## Supplementary Files 1-11 for "Long non-coding RNA expression levels modulate cell-type specific splicing patterns by altering their interaction landscape with RNA-binding proteins": SE_proximity_RBP_binding_site_intersection.bed (part 111 of 195)

```
chr1	173864204	173865204	+	CCAT1|hela|ENSG00000234741|upEE	chr1	173864861	173864903	SRSF7|K562	42
chr1	173864204	173865204	+	CCAT1|hela|ENSG00000234741|upEE	chr1	173864834	173864898	EWSR1|K562	64
chr1	173864204	173865204	+	CCAT1|hela|ENSG00000234741|upEE	chr1	173864364	173864422	XPO5|HepG2	58
chr1	173864204	173865204	+	CCAT1|hela|ENSG00000234741|upEE	chr1	173865148	173865178	IGF2BP3|HepG2	30
chr1	173864204	173865204	+	CCAT1|hela|ENSG00000234741|upEE	chr1	173864367	173864434	GRSF1|HepG2	67
chr1	173864204	173865204	+	CCAT1|hela|ENSG00000234741|upEE	chr1	173864380	173864388	TAF15|HepG2	8
chr1	173864204	173865204	+	CCAT1|hela|ENSG00000234741|upEE	chr1	173864176	173864208	EIF4G2|K562	4
chr1	173864204	173865204	+	CCAT1|hela|ENSG00000234741|upEE	chr1	173864828	173864851	YWHAG|K562	23
chr1	173864204	173865204	+	CCAT1|hela|ENSG00000234741|upEE	chr1	173864367	173864385	TBRG4|K562	18
chr1	173864204	173865204	+	CCAT1|hela|ENSG00000234741|upEE	chr1	173864824	173864854	SMNDC1|K562	30
chr1	173864204	173865204	+	CCAT1|hela|ENSG00000234741|upEE	chr1	173864837	173864854	RBM5|HepG2	17
chr1	173864204	173865204	+	CCAT1|hela|ENSG00000234741|upEE	chr1	173864851	173864893	DDX6|HepG2	42
chr1	173864204	173865204	+	CCAT1|hela|ENSG00000234741|upEE	chr1	173865172	173865190	TIA1|K562	18
chr1	173864204	173865204	+	CCAT1|hela|ENSG00000234741|upEE	chr1	173865153	173865198	UCHL5|HepG2	45
chr1	173864204	173865204	+	CCAT1|hela|ENSG00000234741|upEE	chr1	173864367	173864378	TROVE2|K562	11
chr1	173864204	173865204	+	CCAT1|hela|ENSG00000234741|upEE	chr1	173864477	173864507	U2AF2|K562	30
chr1	173864204	173865204	+	CCAT1|hela|ENSG00000234741|upEE	chr1	173864857	173864904	TBRG4|K562	47
chr1	173864204	173865204	+	CCAT1|hela|ENSG00000234741|upEE	chr1	173864154	173864207	IGF2BP3|HepG2	3
chr1	173864204	173865204	+	CCAT1|hela|ENSG00000234741|upEE	chr1	173864836	173864852	DDX24|K562	16
chr1	173864204	173865204	+	CCAT1|hela|ENSG00000234741|upEE	chr1	173864847	173864902	NOLC1|K562	55
chr1	173864204	173865204	+	CCAT1|hela|ENSG00000234741|upEE	chr1	173865156	173865198	SF3B1|K562	42
chr1	173864204	173865204	+	CCAT1|hela|ENSG00000234741|upEE	chr1	173864282	173864302	IGF2BP1|K562	20
chr1	173864204	173865204	+	CCAT1|hela|ENSG00000234741|upEE	chr1	173865161	173865196	FAM120A|K562	35
chr1	173864204	173865204	+	CCAT1|hela|ENSG00000234741|upEE	chr1	173864178	173864214	SERBP1|K562	10
chr1	173864204	173865204	+	CCAT1|hela|ENSG00000234741|upEE	chr1	173864487	173864522	ELAVL1|HEK293	35
chr1	173864204	173865204	+	CCAT1|hela|ENSG00000234741|upEE	chr1	173864297	173864441	QKI|K562	144
chr1	173864204	173865204	+	CCAT1|hela|ENSG00000234741|upEE	chr1	173864835	173864852	METAP2|K562	17
chr1	173864204	173865204	+	CCAT1|hela|ENSG00000234741|upEE	chr1	173864409	173864446	NOL12|HepG2	37
chr1	173864204	173865204	+	CCAT1|hela|ENSG00000234741|upEE	chr1	173864829	173864851	SMNDC1|K562	22
chr1	173864204	173865204	+	CCAT1|hela|ENSG00000234741|upEE	chr1	173864269	173864277	YBX3|K562	8
chr1	173864204	173865204	+	CCAT1|hela|ENSG00000234741|upEE	chr1	173864655	173864693	GPKOW|K562	38
chr1	173864204	173865204	+	CCAT1|hela|ENSG00000234741|upEE	chr1	173864379	173864402	SF3B4|K562	23
chr1	173864204	173865204	+	CCAT1|hela|ENSG00000234741|upEE	chr1	173864401	173864406	DDX55|K562	5
chr1	173864204	173865204	+	CCAT1|hela|ENSG00000234741|upEE	chr1	173864366	173864376	SRSF9|HepG2	10
chr1	173864204	173865204	+	CCAT1|hela|ENSG00000234741|upEE	chr1	173864367	173864418	PCBP2|HepG2	51
chr1	173864204	173865204	+	CCAT1|hela|ENSG00000234741|upEE	chr1	173864155	173864213	PUS1|K562	9
chr1	173864204	173865204	+	CCAT1|hela|ENSG00000234741|upEE	chr1	173864161	173864222	ZC3H7B|HEK293	18
chr1	173864204	173865204	+	CCAT1|hela|ENSG00000234741|upEE	chr1	173864856	173864873	LSM11|K562	17
chr1	173864204	173865204	+	CCAT1|hela|ENSG00000234741|upEE	chr1	173864367	173864414	GNL3|K562	47
chr1	173864204	173865204	+	CCAT1|hela|ENSG00000234741|upEE	chr1	173864365	173864453	FUBP1|K562	88
chr1	173864204	173865204	+	CCAT1|hela|ENSG00000234741|upEE	chr1	173865155	173865193	PUS1|K562	38
chr1	173864204	173865204	+	CCAT1|hela|ENSG00000234741|upEE	chr1	173864256	173864300	ZNF622|K562	44
chr1	173864204	173865204	+	CCAT1|hela|ENSG00000234741|upEE	chr1	173864848	173864895	U2AF1|HepG2	47
chr1	173864204	173865204	+	CCAT1|hela|ENSG00000234741|upEE	chr1	173864861	173864899	GNL3|K562	38
chr1	173864204	173865204	+	CCAT1|hela|ENSG00000234741|upEE	chr1	173864249	173864317	U2AF2|HepG2	68
chr1	173864204	173865204	+	CCAT1|hela|ENSG00000234741|upEE	chr1	173864383	173864427	SND1|HepG2	44
chr1	173864204	173865204	+	CCAT1|hela|ENSG00000234741|upEE	chr1	173864483	173864497	YBX3|K562	14
chr1	173864204	173865204	+	CCAT1|hela|ENSG00000234741|upEE	chr1	173864695	173864703	UCHL5|K562	8
chr1	173864204	173865204	+	CCAT1|hela|ENSG00000234741|upEE	chr1	173864166	173864207	DDX55|K562	3
chr1	173864204	173865204	+	CCAT1|hela|ENSG00000234741|upEE	chr1	173864627	173864643	ZRANB2|K562	16
chr1	173864204	173865204	+	CCAT1|hela|ENSG00000234741|upEE	chr1	173864842	173864852	FAM120A|K562	10
chr1	173864204	173865204	+	CCAT1|hela|ENSG00000234741|upEE	chr1	173864272	173864307	BUD13|K562	35
chr1	173864204	173865204	+	CCAT1|hela|ENSG00000234741|upEE	chr1	173865151	173865192	EIF3H|HepG2	41
chr1	173864204	173865204	+	CCAT1|hela|ENSG00000234741|upEE	chr1	173864690	173864720	PRPF8|HepG2	30
chr1	173864204	173865204	+	CCAT1|hela|ENSG00000234741|upEE	chr1	173864437	173864446	DKC1|HepG2	9
chr1	173864204	173865204	+	CCAT1|hela|ENSG00000234741|upEE	chr1	173864676	173864736	BUD13|HepG2	60
chr1	173864204	173865204	+	CCAT1|hela|ENSG00000234741|upEE	chr1	173865162	173865197	FASTKD2|HepG2	35
chr1	173864204	173865204	+	CCAT1|hela|ENSG00000234741|upEE	chr1	173864415	173864435	RBFOX2|K562	20
chr1	173864204	173865204	+	CCAT1|hela|ENSG00000234741|upEE	chr1	173864318	173864383	KHSRP|K562	65
chr1	173864204	173865204	+	CCAT1|hela|ENSG00000234741|upEE	chr1	173864368	173864416	HLTF|K562	48
chr1	173864204	173865204	+	CCAT1|hela|ENSG00000234741|upEE	chr1	173864367	173864422	HNRNPM|HEK293T	55
chr1	173864204	173865204	+	CCAT1|hela|ENSG00000234741|upEE	chr1	173864171	173864208	BUD13|HepG2	4
chr1	173864204	173865204	+	CCAT1|hela|ENSG00000234741|upEE	chr1	173865152	173865161	DROSHA|K562	9
chr1	173864204	173865204	+	CCAT1|hela|ENSG00000234741|upEE	chr1	173864823	173864852	SMNDC1|HepG2	29
chr1	173864204	173865204	+	CCAT1|hela|ENSG00000234741|upEE	chr1	173864393	173864396	NOLC1|HepG2	3
chr1	173864204	173865204	+	CCAT1|hela|ENSG00000234741|upEE	chr1	173864686	173864701	DDX55|K562	15
chr1	173864204	173865204	+	CCAT1|hela|ENSG00000234741|upEE	chr1	173864433	173864454	TIA1|HepG2	21
chr1	173864204	173865204	+	CCAT1|hela|ENSG00000234741|upEE	chr1	173864836	173864854	DDX3X|HepG2	18
chr1	173864204	173865204	+	CCAT1|hela|ENSG00000234741|upEE	chr1	173864151	173864216	SRSF7|K562	12
chr1	173864204	173865204	+	CCAT1|hela|ENSG00000234741|upEE	chr1	173864842	173864877	SLTM|K562	35
chr1	173864204	173865204	+	CCAT1|hela|ENSG00000234741|upEE	chr1	173864833	173864854	RPS11|K562	21
chr1	173864204	173865204	+	CCAT1|hela|ENSG00000234741|upEE	chr1	173864152	173864217	AUH|HepG2	13
chr1	173864204	173865204	+	CCAT1|hela|ENSG00000234741|upEE	chr1	173864161	173864216	AUH|K562	12
chr1	173864204	173865204	+	CCAT1|hela|ENSG00000234741|upEE	chr1	173864831	173864853	HNRNPUL1|HepG2	22
chr1	173864204	173865204	+	CCAT1|hela|ENSG00000234741|upEE	chr1	173864162	173864207	LIN28B|K562	3
chr1	173864204	173865204	+	CCAT1|hela|ENSG00000234741|upEE	chr1	173864377	173864441	FASTKD2|K562	64
chr1	173864204	173865204	+	CCAT1|hela|ENSG00000234741|upEE	chr1	173864368	173864375	SND1|K562	7
chr1	173864204	173865204	+	CCAT1|hela|ENSG00000234741|upEE	chr1	173865153	173865199	EFTUD2|HepG2	46
chr1	173864204	173865204	+	CCAT1|hela|ENSG00000234741|upEE	chr1	173864271	173864299	LSM11|K562	28
chr1	173864204	173865204	+	CCAT1|hela|ENSG00000234741|upEE	chr1	173864678	173864704	HLTF|K562	26
chr1	173864204	173865204	+	CCAT1|hela|ENSG00000234741|upEE	chr1	173865154	173865176	CSTF2T|HepG2	22
chr1	173864204	173865204	+	CCAT1|hela|ENSG00000234741|upEE	chr1	173864159	173864211	NOLC1|HepG2	7
chr1	173864204	173865204	+	CCAT1|hela|ENSG00000234741|upEE	chr1	173865154	173865187	HNRNPL|HepG2	33
chr1	173864204	173865204	+	CCAT1|hela|ENSG00000234741|upEE	chr1	173865155	173865196	RBM15|K562	41
chr1	173864204	173865204	+	CCAT1|hela|ENSG00000234741|upEE	chr1	173864856	173864904	SRSF1|K562	48
chr1	173864204	173865204	+	CCAT1|hela|ENSG00000234741|upEE	chr1	173864256	173864292	SUGP2|HepG2	36
chr1	173864204	173865204	+	CCAT1|hela|ENSG00000234741|upEE	chr1	173864367	173864422	HNRNPF|HEK293T	55
chr1	173864204	173865204	+	CCAT1|hela|ENSG00000234741|upEE	chr1	173864858	173864894	U2AF1|K562	36
chr1	173864204	173865204	+	CCAT1|hela|ENSG00000234741|upEE	chr1	173864168	173864212	RBM22|HepG2	8
chr1	173864204	173865204	+	CCAT1|hela|ENSG00000234741|upEE	chr1	173865186	173865195	NOLC1|K562	9
chr1	173864204	173865204	+	CCAT1|hela|ENSG00000234741|upEE	chr1	173864368	173864378	NCBP2|HepG2	10
chr1	173864204	173865204	+	CCAT1|hela|ENSG00000234741|upEE	chr1	173864832	173864905	FTO|K562	73
chr1	173864204	173865204	+	CCAT1|hela|ENSG00000234741|upEE	chr1	173864472	173864510	CPSF6|K562	38
chr1	173864204	173865204	+	CCAT1|hela|ENSG00000234741|upEE	chr1	173864367	173864410	ZRANB2|K562	43
chr1	173864204	173865204	+	CCAT1|hela|ENSG00000234741|upEE	chr1	173865162	173865189	BUD13|K562	27
chr1	173864204	173865204	+	CCAT1|hela|ENSG00000234741|upEE	chr1	173864364	173864424	CSTF2T|K562	60
chr1	173864204	173865204	+	CCAT1|hela|ENSG00000234741|upEE	chr1	173864472	173864517	KHSRP|K562	45
chr1	173864204	173865204	+	CCAT1|hela|ENSG00000234741|upEE	chr1	173864857	173864907	FXR1|K562	50
chr1	173864204	173865204	+	CCAT1|hela|ENSG00000234741|upEE	chr1	173864155	173864210	RPS5|K562	6
chr1	173864204	173865204	+	CCAT1|hela|ENSG00000234741|upEE	chr1	173864368	173864452	AKAP8L|K562	84
chr1	173864204	173865204	+	CCAT1|hela|ENSG00000234741|upEE	chr1	173864495	173864504	RBFOX2|K562	9
chr1	173864204	173865204	+	CCAT1|hela|ENSG00000234741|upEE	chr1	173864817	173864857	LIN28B|K562	40
chr1	173864204	173865204	+	CCAT1|hela|ENSG00000234741|upEE	chr1	173864855	173864904	EXOSC5|K562	49
chr1	173864204	173865204	+	CCAT1|hela|ENSG00000234741|upEE	chr1	173865157	173865179	CDC40|HepG2	22
chr1	173864204	173865204	+	CCAT1|hela|ENSG00000234741|upEE	chr1	173864866	173864888	SMNDC1|K562	22
chr1	173864204	173865204	+	CCAT1|hela|ENSG00000234741|upEE	chr1	173864150	173864218	AUH|HepG2	14
chr1	173864204	173865204	+	CCAT1|hela|ENSG00000234741|upEE	chr1	173864488	173864506	DDX6|HepG2	18
chr1	173864204	173865204	+	CCAT1|hela|ENSG00000234741|upEE	chr1	173865169	173865187	METAP2|K562	18
chr1	173864204	173865204	+	CCAT1|hela|ENSG00000234741|upEE	chr1	173865170	173865180	TBRG4|K562	10
chr1	173864204	173865204	+	CCAT1|hela|ENSG00000234741|upEE	chr1	173864748	173864763	KHSRP|K562	15
chr1	173864204	173865204	+	CCAT1|hela|ENSG00000234741|upEE	chr1	173865149	173865185	EIF4G2|K562	36
chr1	173864204	173865204	+	CCAT1|hela|ENSG00000234741|upEE	chr1	173864677	173864686	GRSF1|HepG2	9
chr1	173864204	173865204	+	CCAT1|hela|ENSG00000234741|upEE	chr1	173865187	173865195	UCHL5|K562	8
chr1	173864204	173865204	+	CCAT1|hela|ENSG00000234741|upEE	chr1	173864864	173864918	POLR2G|HepG2	54
chr1	173864204	173865204	+	CCAT1|hela|ENSG00000234741|upEE	chr1	173864855	173864868	TROVE2|HepG2	13
chr1	173864204	173865204	+	CCAT1|hela|ENSG00000234741|upEE	chr1	173865167	173865195	XPO5|HepG2	28
chr1	173864204	173865204	+	CCAT1|hela|ENSG00000234741|upEE	chr1	173865139	173865190	FXR2|K562	51
chr1	173864204	173865204	+	CCAT1|hela|ENSG00000234741|upEE	chr1	173864275	173864342	CSTF2|HeLa	67
chr1	173864204	173865204	+	CCAT1|hela|ENSG00000234741|upEE	chr1	173864367	173864378	BUD13|K562	11
chr1	173864204	173865204	+	CCAT1|hela|ENSG00000234741|upEE	chr1	173864151	173864222	DROSHA|K562	18
chr1	173864204	173865204	+	CCAT1|hela|ENSG00000234741|upEE	chr1	173864679	173864694	NOLC1|K562	15
chr1	173864204	173865204	+	CCAT1|hela|ENSG00000234741|upEE	chr1	173864165	173864211	PCBP2|HepG2	7
chr1	173864204	173865204	+	CCAT1|hela|ENSG00000234741|upEE	chr1	173865164	173865192	DDX59|HepG2	28
chr1	173864204	173865204	+	CCAT1|hela|ENSG00000234741|upEE	chr1	173865134	173865195	XRN2|K562	61
chr1	173864204	173865204	+	CCAT1|hela|ENSG00000234741|upEE	chr1	173864857	173864899	ZNF622|K562	42
chr1	173864204	173865204	+	CCAT1|hela|ENSG00000234741|upEE	chr1	173864367	173864440	AGGF1|K562	73
chr1	173864204	173865204	+	CCAT1|hela|ENSG00000234741|upEE	chr1	173864457	173864472	KHSRP|K562	15
chr1	173864204	173865204	+	CCAT1|hela|ENSG00000234741|upEE	chr1	173864370	173864417	ILF3|HepG2	47
chr1	173864204	173865204	+	CCAT1|hela|ENSG00000234741|upEE	chr1	173864683	173864699	LARP4|K562	16
chr1	173864204	173865204	+	CCAT1|hela|ENSG00000234741|upEE	chr1	173865162	173865197	SF3B4|K562	35
chr1	173864204	173865204	+	CCAT1|hela|ENSG00000234741|upEE	chr1	173864856	173864897	TRA2A|K562	41
chr1	173864204	173865204	+	CCAT1|hela|ENSG00000234741|upEE	chr1	173864833	173864855	TNRC6A|K562	22
chr1	173864204	173865204	+	CCAT1|hela|ENSG00000234741|upEE	chr1	173864345	173864366	QKI|HepG2	21
chr1	173864204	173865204	+	CCAT1|hela|ENSG00000234741|upEE	chr1	173864367	173864392	IGF2BP3|HepG2	25
chr1	173864204	173865204	+	CCAT1|hela|ENSG00000234741|upEE	chr1	173864378	173864418	GRWD1|HepG2	40
chr1	173864204	173865204	+	CCAT1|hela|ENSG00000234741|upEE	chr1	173864852	173864907	METAP2|K562	55
chr1	173864204	173865204	+	CCAT1|hela|ENSG00000234741|upEE	chr1	173864269	173864291	METAP2|K562	22
chr1	173864204	173865204	+	CCAT1|hela|ENSG00000234741|upEE	chr1	173864830	173864894	SND1|HepG2	64
chr1	173864204	173865204	+	CCAT1|hela|ENSG00000234741|upEE	chr1	173864383	173864409	KHSRP|K562	26
chr1	173864204	173865204	+	CCAT1|hela|ENSG00000234741|upEE	chr1	173864498	173864515	PRPF8|K562	17
chr1	173864204	173865204	+	CCAT1|hela|ENSG00000234741|upEE	chr1	173864414	173864445	TROVE2|HepG2	31
chr1	173864204	173865204	+	CCAT1|hela|ENSG00000234741|upEE	chr1	173864445	173864515	PRPF8|HepG2	70
chr1	173864204	173865204	+	CCAT1|hela|ENSG00000234741|upEE	chr1	173865160	173865187	DGCR8|HepG2	27
chr1	173864204	173865204	+	CCAT1|hela|ENSG00000234741|upEE	chr1	173864401	173864427	XRN2|HepG2	26
chr1	173864204	173865204	+	CCAT1|hela|ENSG00000234741|upEE	chr1	173865166	173865193	DDX59|HepG2	27
chr1	173864204	173865204	+	CCAT1|hela|ENSG00000234741|upEE	chr1	173864837	173864882	HNRNPU|HEK293T	45
chr1	173864204	173865204	+	CCAT1|hela|ENSG00000234741|upEE	chr1	173864837	173864854	XRCC6|K562	17
chr1	173864204	173865204	+	CCAT1|hela|ENSG00000234741|upEE	chr1	173864432	173864450	PRPF8|K562	18
chr1	173864204	173865204	+	CCAT1|hela|ENSG00000234741|upEE	chr1	173864179	173864206	DDX55|HepG2	2
chr1	173864204	173865204	+	CCAT1|hela|ENSG00000234741|upEE	chr1	173864474	173864509	LSM11|HepG2	35
chr1	173864204	173865204	+	CCAT1|hela|ENSG00000234741|upEE	chr1	173864831	173864853	RPS3|K562	22
chr1	173864204	173865204	+	CCAT1|hela|ENSG00000234741|upEE	chr1	173864833	173864897	XPO5|HepG2	64
chr1	173864204	173865204	+	CCAT1|hela|ENSG00000234741|upEE	chr1	173865153	173865196	DROSHA|K562	43
chr1	173864204	173865204	+	CCAT1|hela|ENSG00000234741|upEE	chr1	173864155	173864210	PUM2|K562	6
chr1	173864204	173865204	+	CCAT1|hela|ENSG00000234741|upEE	chr1	173864365	173864383	KHDRBS1|K562	18
chr1	173864204	173865204	+	CCAT1|hela|ENSG00000234741|upEE	chr1	173865161	173865194	LARP4|HepG2	33
chr1	173864204	173865204	+	CCAT1|hela|ENSG00000234741|upEE	chr1	173864676	173864707	SF3B1|K562	31
chr1	173864204	173865204	+	CCAT1|hela|ENSG00000234741|upEE	chr1	173864256	173864277	DDX55|K562	21
chr1	173864204	173865204	+	CCAT1|hela|ENSG00000234741|upEE	chr1	173864159	173864210	SRSF1|HepG2	6
chr1	173864204	173865204	+	CCAT1|hela|ENSG00000234741|upEE	chr1	173865159	173865196	AGGF1|K562	37
chr1	173864204	173865204	+	CCAT1|hela|ENSG00000234741|upEE	chr1	173864375	173864443	PUS1|K562	68
chr1	173864204	173865204	+	CCAT1|hela|ENSG00000234741|upEE	chr1	173864380	173864423	LSM11|HepG2	43
chr1	173864204	173865204	+	CCAT1|hela|ENSG00000234741|upEE	chr1	173864457	173864482	FIP1L1|HEK293	25
chr1	173864204	173865204	+	CCAT1|hela|ENSG00000234741|upEE	chr1	173864856	173864898	UCHL5|K562	42
chr1	173864204	173865204	+	CCAT1|hela|ENSG00000234741|upEE	chr1	173864854	173864906	UCHL5|K562	52
chr1	173864204	173865204	+	CCAT1|hela|ENSG00000234741|upEE	chr1	173864476	173864488	AGGF1|HepG2	12
chr1	173864204	173865204	+	CCAT1|hela|ENSG00000234741|upEE	chr1	173864832	173864856	SRSF1|K562	24
chr1	173864204	173865204	+	CCAT1|hela|ENSG00000234741|upEE	chr1	173864378	173864399	SRSF1|K562	21
chr1	173864204	173865204	+	CCAT1|hela|ENSG00000234741|upEE	chr1	173864414	173864430	GNL3|K562	16
chr1	173864204	173865204	+	CCAT1|hela|ENSG00000234741|upEE	chr1	173864166	173864211	GRSF1|HepG2	7
chr1	173864204	173865204	+	CCAT1|hela|ENSG00000234741|upEE	chr1	173864859	173864898	DGCR8|HepG2	39
chr1	173864204	173865204	+	CCAT1|hela|ENSG00000234741|upEE	chr1	173864179	173864208	DDX55|HepG2	4
chr1	173864204	173865204	+	CCAT1|hela|ENSG00000234741|upEE	chr1	173864202	173864210	DDX42|K562	6
chr1	173864204	173865204	+	CCAT1|hela|ENSG00000234741|upEE	chr1	173864479	173864514	DDX55|HepG2	35
chr1	173864204	173865204	+	CCAT1|hela|ENSG00000234741|upEE	chr1	173864369	173864447	RBM15|K562	78
chr1	173864204	173865204	+	CCAT1|hela|ENSG00000234741|upEE	chr1	173864831	173864858	PUM2|K562	27
chr1	173864204	173865204	+	CCAT1|hela|ENSG00000234741|upEE	chr1	173865155	173865197	PPIG|HepG2	42
chr1	173864204	173865204	+	CCAT1|hela|ENSG00000234741|upEE	chr1	173864171	173864212	NOLC1|K562	8
chr1	173864204	173865204	+	CCAT1|hela|ENSG00000234741|upEE	chr1	173864872	173864893	TAF15|HepG2	21
chr1	173864204	173865204	+	CCAT1|hela|ENSG00000234741|upEE	chr1	173864859	173864896	LIN28B|K562	37
chr1	173864204	173865204	+	CCAT1|hela|ENSG00000234741|upEE	chr1	173864474	173864519	RBFOX2|K562	45
chr1	173864204	173865204	+	CCAT1|hela|ENSG00000234741|upEE	chr1	173865149	173865196	EIF3D|HepG2	47
chr1	173864204	173865204	+	CCAT1|hela|ENSG00000234741|upEE	chr1	173864376	173864402	METAP2|K562	26
chr1	173864204	173865204	+	CCAT1|hela|ENSG00000234741|upEE	chr1	173864479	173864518	U2AF2|HepG2	39
chr1	173864204	173865204	+	CCAT1|hela|ENSG00000234741|upEE	chr1	173864830	173864897	U2AF1|HepG2	67
chr1	173864204	173865204	+	CCAT1|hela|ENSG00000234741|upEE	chr1	173864873	173864898	FUBP3|HepG2	25
chr1	173864204	173865204	+	CCAT1|hela|ENSG00000234741|upEE	chr1	173864854	173864871	PTBP1|K562	17
chr1	173864204	173865204	+	CCAT1|hela|ENSG00000234741|upEE	chr1	173864866	173864904	NOLC1|HepG2	38
chr1	173864204	173865204	+	CCAT1|hela|ENSG00000234741|upEE	chr1	173864854	173864874	HNRNPUL1|K562	20
chr1	173864204	173865204	+	CCAT1|hela|ENSG00000234741|upEE	chr1	173864163	173864213	DDX3X|HepG2	9
chr1	173864204	173865204	+	CCAT1|hela|ENSG00000234741|upEE	chr1	173865189	173865198	BUD13|K562	9
chr1	173864204	173865204	+	CCAT1|hela|ENSG00000234741|upEE	chr1	173864375	173864428	FASTKD2|HepG2	53
chr1	173864204	173865204	+	CCAT1|hela|ENSG00000234741|upEE	chr1	173864153	173864215	TBRG4|K562	11
chr1	173864204	173865204	+	CCAT1|hela|ENSG00000234741|upEE	chr1	173864367	173864431	GTF2F1|HepG2	64
chr1	173864204	173865204	+	CCAT1|hela|ENSG00000234741|upEE	chr1	173865170	173865172	U2AF1|HepG2	2
chr1	173864204	173865204	+	CCAT1|hela|ENSG00000234741|upEE	chr1	173864677	173864698	SUB1|HepG2	21
chr1	173864204	173865204	+	CCAT1|hela|ENSG00000234741|upEE	chr1	173865159	173865197	HNRNPC|HepG2	38
chr1	173864204	173865204	+	CCAT1|hela|ENSG00000234741|upEE	chr1	173864366	173864410	IGF2BP3|HepG2	44
chr1	173864204	173865204	+	CCAT1|hela|ENSG00000234741|upEE	chr1	173864873	173864908	LSM11|K562	35
chr1	173864204	173865204	+	CCAT1|hela|ENSG00000234741|upEE	chr1	173864417	173864442	NOLC1|HepG2	25
chr1	173864204	173865204	+	CCAT1|hela|ENSG00000234741|upEE	chr1	173864858	173864904	HLTF|K562	46
chr1	173864204	173865204	+	CCAT1|hela|ENSG00000234741|upEE	chr1	173864529	173864556	KHSRP|K562	27
chr1	173864204	173865204	+	CCAT1|hela|ENSG00000234741|upEE	chr1	173864481	173864510	PPIL4|K562	29
chr1	173864204	173865204	+	CCAT1|hela|ENSG00000234741|upEE	chr1	173864682	173864701	TARDBP|K562	19
chr1	173864204	173865204	+	CCAT1|hela|ENSG00000234741|upEE	chr1	173865163	173865194	DDX24|K562	31
chr1	173864204	173865204	+	CCAT1|hela|ENSG00000234741|upEE	chr1	173864368	173864421	NCBP2|K562	53
chr1	173864204	173865204	+	CCAT1|hela|ENSG00000234741|upEE	chr1	173864855	173864901	BUD13|HepG2	46
chr1	173864204	173865204	+	CCAT1|hela|ENSG00000234741|upEE	chr1	173865160	173865195	CSTF2|HepG2	35
chr1	173864204	173865204	+	CCAT1|hela|ENSG00000234741|upEE	chr1	173864577	173864632	KHSRP|K562	55
chr1	173864204	173865204	+	CCAT1|hela|ENSG00000234741|upEE	chr1	173864158	173864213	ILF3|K562	9
chr1	173864204	173865204	+	CCAT1|hela|ENSG00000234741|upEE	chr1	173865173	173865199	TIAL1|K562	26
chr1	173864204	173865204	+	CCAT1|hela|ENSG00000234741|upEE	chr1	173865145	173865182	CSTF2|HeLa	37
chr1	173864204	173865204	+	CCAT1|hela|ENSG00000234741|upEE	chr1	173864685	173864711	RBM15|K562	26
chr1	173864204	173865204	+	CCAT1|hela|ENSG00000234741|upEE	chr1	173864710	173864740	SF3A3|HepG2	30
chr1	173864204	173865204	+	CCAT1|hela|ENSG00000234741|upEE	chr1	173864675	173864699	EIF4G1|K562	24
chr1	173864204	173865204	+	CCAT1|hela|ENSG00000234741|upEE	chr1	173864366	173864377	HNRNPUL1|HepG2	11
chr1	173864204	173865204	+	CCAT1|hela|ENSG00000234741|upEE	chr1	173864479	173864502	HNRNPA1|K562	23
chr1	173864204	173865204	+	CCAT1|hela|ENSG00000234741|upEE	chr1	173864854	173864909	LSM11|K562	55
chr1	173864204	173865204	+	CCAT1|hela|ENSG00000234741|upEE	chr1	173864382	173864433	CDC40|HepG2	51
chr1	173864204	173865204	+	CCAT1|hela|ENSG00000234741|upEE	chr1	173864628	173864641	KHDRBS1|K562	13
chr1	173864204	173865204	+	CCAT1|hela|ENSG00000234741|upEE	chr1	173864414	173864438	LARP4|K562	24
chr1	173864204	173865204	+	CCAT1|hela|ENSG00000234741|upEE	chr1	173864837	173864904	LARP7|HepG2	67
chr1	173864204	173865204	+	CCAT1|hela|ENSG00000234741|upEE	chr1	173864871	173864879	PRPF8|HepG2	8
chr1	173864204	173865204	+	CCAT1|hela|ENSG00000234741|upEE	chr1	173864854	173864905	UCHL5|HepG2	51
chr1	173864204	173865204	+	CCAT1|hela|ENSG00000234741|upEE	chr1	173864838	173864907	DDX55|HepG2	69
chr1	173864204	173865204	+	CCAT1|hela|ENSG00000234741|upEE	chr1	173864366	173864403	HNRNPUL1|K562	37
chr1	173864204	173865204	+	CCAT1|hela|ENSG00000234741|upEE	chr1	173864400	173864413	HNRNPUL1|K562	13
chr1	173864204	173865204	+	CCAT1|hela|ENSG00000234741|upEE	chr1	173864379	173864413	GTF2F1|K562	34
chr1	173864204	173865204	+	CCAT1|hela|ENSG00000234741|upEE	chr1	173864367	173864382	PTBP1|K562	15
chr1	173864204	173865204	+	CCAT1|hela|ENSG00000234741|upEE	chr1	173864255	173864269	YBX3|K562	14
chr1	173864204	173865204	+	CCAT1|hela|ENSG00000234741|upEE	chr1	173864870	173864883	FASTKD2|HepG2	13
chr1	173864204	173865204	+	CCAT1|hela|ENSG00000234741|upEE	chr1	173864702	173864742	TIAL1|HeLa	40
chr1	173864204	173865204	+	CCAT1|hela|ENSG00000234741|upEE	chr1	173864405	173864415	HNRNPC|HepG2	10
chr1	173864204	173865204	+	CCAT1|hela|ENSG00000234741|upEE	chr1	173864483	173864506	IGF2BP1|K562	23
chr1	173864204	173865204	+	CCAT1|hela|ENSG00000234741|upEE	chr1	173864383	173864431	SRSF7|K562	48
chr1	173864204	173865204	+	CCAT1|hela|ENSG00000234741|upEE	chr1	173864849	173864901	AKAP8L|K562	52
chr1	173864204	173865204	+	CCAT1|hela|ENSG00000234741|upEE	chr1	173864151	173864221	NSUN2|K562	17
chr1	173864204	173865204	+	CCAT1|hela|ENSG00000234741|upEE	chr1	173864831	173864896	EIF3D|HepG2	65
chr1	173864204	173865204	+	CCAT1|hela|ENSG00000234741|upEE	chr1	173864690	173864695	MTPAP|K562	5
chr1	173864204	173865204	+	CCAT1|hela|ENSG00000234741|upEE	chr1	173864491	173864509	U2AF1|K562	18
chr1	173864204	173865204	+	CCAT1|hela|ENSG00000234741|upEE	chr1	173864838	173864909	BUD13|HepG2	71
chr1	173864204	173865204	+	CCAT1|hela|ENSG00000234741|upEE	chr1	173865169	173865194	FASTKD2|K562	25
chr1	173864204	173865204	+	CCAT1|hela|ENSG00000234741|upEE	chr1	173864835	173864851	GPKOW|K562	16
chr1	173864204	173865204	+	CCAT1|hela|ENSG00000234741|upEE	chr1	173864853	173864904	POLR2G|HepG2	51
chr1	173864204	173865204	+	CCAT1|hela|ENSG00000234741|upEE	chr1	173864632	173864697	SAFB2|K562	65
chr1	173864204	173865204	+	CCAT1|hela|ENSG00000234741|upEE	chr1	173864711	173864752	KHSRP|K562	41
chr1	173864204	173865204	+	CCAT1|hela|ENSG00000234741|upEE	chr1	173864418	173864428	SMNDC1|K562	10
chr1	173864204	173865204	+	CCAT1|hela|ENSG00000234741|upEE	chr1	173865147	173865198	SUPV3L1|HepG2	51
chr1	173864204	173865204	+	CCAT1|hela|ENSG00000234741|upEE	chr1	173864572	173864582	SFPQ|HepG2	10
chr1	173864204	173865204	+	CCAT1|hela|ENSG00000234741|upEE	chr1	173864367	173864375	DDX24|K562	8
chr1	173864204	173865204	+	CCAT1|hela|ENSG00000234741|upEE	chr1	173864868	173864904	TRA2A|HepG2	36
chr1	173864204	173865204	+	CCAT1|hela|ENSG00000234741|upEE	chr1	173864157	173864210	UCHL5|K562	6
chr1	173864204	173865204	+	CCAT1|hela|ENSG00000234741|upEE	chr1	173864151	173864209	EWSR1|K562	5
chr1	173864204	173865204	+	CCAT1|hela|ENSG00000234741|upEE	chr1	173864474	173864503	DDX42|K562	29
chr1	173864204	173865204	+	CCAT1|hela|ENSG00000234741|upEE	chr1	173864362	173864444	RBM5|HepG2	82
chr1	173864204	173865204	+	CCAT1|hela|ENSG00000234741|upEE	chr1	173864489	173864512	SLTM|K562	23
chr1	173864204	173865204	+	CCAT1|hela|ENSG00000234741|upEE	chr1	173864256	173864276	YBX3|K562	20
chr1	173864204	173865204	+	CCAT1|hela|ENSG00000234741|upEE	chr1	173864839	173864879	HNRNPU|K562	40
chr1	173864204	173865204	+	CCAT1|hela|ENSG00000234741|upEE	chr1	173864846	173864900	NOLC1|K562	54
chr1	173864204	173865204	+	CCAT1|hela|ENSG00000234741|upEE	chr1	173864377	173864405	GRWD1|HepG2	28
chr1	173864204	173865204	+	CCAT1|hela|ENSG00000234741|upEE	chr1	173864261	173864292	PPIL4|K562	31
chr1	173864204	173865204	+	CCAT1|hela|ENSG00000234741|upEE	chr1	173865137	173865172	DDX42|K562	35
chr1	173864204	173865204	+	CCAT1|hela|ENSG00000234741|upEE	chr1	173864366	173864381	GNL3|K562	15
chr1	173864204	173865204	+	CCAT1|hela|ENSG00000234741|upEE	chr1	173864405	173864413	PTBP1|K562	8
chr1	173864204	173865204	+	CCAT1|hela|ENSG00000234741|upEE	chr1	173864362	173864389	RBM22|K562	27
chr1	173864204	173865204	+	CCAT1|hela|ENSG00000234741|upEE	chr1	173864413	173864458	GEMIN5|K562	45
chr1	173864204	173865204	+	CCAT1|hela|ENSG00000234741|upEE	chr1	173864494	173864504	FXR2|K562	10
chr1	173864204	173865204	+	CCAT1|hela|ENSG00000234741|upEE	chr1	173865173	173865183	EIF3H|HepG2	10
chr1	173864204	173865204	+	CCAT1|hela|ENSG00000234741|upEE	chr1	173864861	173864892	AARS|K562	31
chr1	173864204	173865204	+	CCAT1|hela|ENSG00000234741|upEE	chr1	173864256	173864308	RBFOX2|K562	52
chr1	173864204	173865204	+	CCAT1|hela|ENSG00000234741|upEE	chr1	173864151	173864215	QKI|K562	11
chr1	173864204	173865204	+	CCAT1|hela|ENSG00000234741|upEE	chr1	173864849	173864890	CSTF2|HepG2	41
chr1	173864204	173865204	+	CCAT1|hela|ENSG00000234741|upEE	chr1	173864624	173864639	TAF15|HepG2	15
chr1	173864204	173865204	+	CCAT1|hela|ENSG00000234741|upEE	chr1	173864404	173864417	MTPAP|K562	13
chr1	173864204	173865204	+	CCAT1|hela|ENSG00000234741|upEE	chr1	173864366	173864435	NPM1|K562	69
chr1	173864204	173865204	+	CCAT1|hela|ENSG00000234741|upEE	chr1	173864341	173864424	U2AF2|HepG2	83
chr1	173864204	173865204	+	CCAT1|hela|ENSG00000234741|upEE	chr1	173864856	173864866	SMNDC1|K562	10
chr1	173864204	173865204	+	CCAT1|hela|ENSG00000234741|upEE	chr1	173864162	173864210	SUPV3L1|HepG2	6
chr1	173864204	173865204	+	CCAT1|hela|ENSG00000234741|upEE	chr1	173864367	173864439	GTF2F1|HepG2	72
chr1	173864204	173865204	+	CCAT1|hela|ENSG00000234741|upEE	chr1	173864855	173864909	AKAP8L|K562	54
chr1	173864204	173865204	+	CCAT1|hela|ENSG00000234741|upEE	chr1	173864376	173864415	SRSF1|K562	39
chr1	173864204	173865204	+	CCAT1|hela|ENSG00000234741|upEE	chr1	173864475	173864517	HNRNPL|K562	42
chr1	173864204	173865204	+	CCAT1|hela|ENSG00000234741|upEE	chr1	173864402	173864414	EXOSC5|K562	12
chr1	173864204	173865204	+	CCAT1|hela|ENSG00000234741|upEE	chr1	173864684	173864705	ZNF622|K562	21
chr1	173864204	173865204	+	CCAT1|hela|ENSG00000234741|upEE	chr1	173864682	173864690	YBX3|K562	8
chr1	173864204	173865204	+	CCAT1|hela|ENSG00000234741|upEE	chr1	173864858	173864902	TROVE2|K562	44
chr1	173864204	173865204	+	CCAT1|hela|ENSG00000234741|upEE	chr1	173864428	173864501	TIA1|HepG2	73
chr1	173864204	173865204	+	CCAT1|hela|ENSG00000234741|upEE	chr1	173865154	173865197	RBM15|HepG2	43
chr1	173864204	173865204	+	CCAT1|hela|ENSG00000234741|upEE	chr1	173864366	173864434	LIN28B|HepG2	68
chr1	173864204	173865204	+	CCAT1|hela|ENSG00000234741|upEE	chr1	173864471	173864486	PRPF8|K562	15
chr1	173864204	173865204	+	CCAT1|hela|ENSG00000234741|upEE	chr1	173865152	173865192	SAFB2|K562	40
chr1	173864204	173865204	+	CCAT1|hela|ENSG00000234741|upEE	chr1	173864177	173864212	NOLC1|K562	8
chr1	173864204	173865204	+	CCAT1|hela|ENSG00000234741|upEE	chr1	173864159	173864214	MTPAP|K562	10
chr1	173864204	173865204	+	CCAT1|hela|ENSG00000234741|upEE	chr1	173864438	173864453	KHSRP|K562	15
chr1	173864204	173865204	+	CCAT1|hela|ENSG00000234741|upEE	chr1	173864675	173864704	DDX24|K562	29
chr1	173864204	173865204	+	CCAT1|hela|ENSG00000234741|upEE	chr1	173864832	173864834	NOLC1|HepG2	2
chr1	173864204	173865204	+	CCAT1|hela|ENSG00000234741|upEE	chr1	173864482	173864515	NOLC1|K562	33
chr1	173864204	173865204	+	CCAT1|hela|ENSG00000234741|upEE	chr1	173864371	173864377	TRA2A|K562	6
chr1	173864204	173865204	+	CCAT1|hela|ENSG00000234741|upEE	chr1	173864154	173864218	METAP2|K562	14
chr1	173864204	173865204	+	CCAT1|hela|ENSG00000234741|upEE	chr1	173865161	173865199	AKAP8L|K562	38
chr1	173864204	173865204	+	CCAT1|hela|ENSG00000234741|upEE	chr1	173864211	173864217	XRCC6|HepG2	6
chr1	173864204	173865204	+	CCAT1|hela|ENSG00000234741|upEE	chr1	173865158	173865200	EFTUD2|HepG2	42
chr1	173864204	173865204	+	CCAT1|hela|ENSG00000234741|upEE	chr1	173864155	173864207	DDX24|K562	3
chr1	173864204	173865204	+	CCAT1|hela|ENSG00000234741|upEE	chr1	173864359	173864446	KHDRBS1|K562	87
chr1	173864204	173865204	+	CCAT1|hela|ENSG00000234741|upEE	chr1	173865170	173865177	KHSRP|K562	7
chr1	173864204	173865204	+	CCAT1|hela|ENSG00000234741|upEE	chr1	173865170	173865175	QKI|HepG2	5
chr1	173864204	173865204	+	CCAT1|hela|ENSG00000234741|upEE	chr1	173864495	173864519	EFTUD2|K562	24
chr1	173864204	173865204	+	CCAT1|hela|ENSG00000234741|upEE	chr1	173864161	173864208	FASTKD2|HepG2	4
chr1	173864204	173865204	+	CCAT1|hela|ENSG00000234741|upEE	chr1	173865169	173865193	SF3A3|HepG2	24
chr1	173864204	173865204	+	CCAT1|hela|ENSG00000234741|upEE	chr1	173864836	173864903	BCCIP|HepG2	67
chr1	173864204	173865204	+	CCAT1|hela|ENSG00000234741|upEE	chr1	173864366	173864438	QKI|HepG2	72
chr1	173864204	173865204	+	CCAT1|hela|ENSG00000234741|upEE	chr1	173864674	173864736	GPKOW|K562	62
chr1	173864204	173865204	+	CCAT1|hela|ENSG00000234741|upEE	chr1	173864830	173864850	RBFOX2|K562	20
chr1	173864204	173865204	+	CCAT1|hela|ENSG00000234741|upEE	chr1	173864487	173864497	YBX3|K562	10
chr1	173864204	173865204	+	CCAT1|hela|ENSG00000234741|upEE	chr1	173864790	173864796	TIA1|HepG2	6
chr1	173864204	173865204	+	CCAT1|hela|ENSG00000234741|upEE	chr1	173864461	173864526	CDC40|HepG2	65
chr1	173864204	173865204	+	CCAT1|hela|ENSG00000234741|upEE	chr1	173864154	173864212	EIF3D|HepG2	8
chr1	173864204	173865204	+	CCAT1|hela|ENSG00000234741|upEE	chr1	173864854	173864904	FASTKD2|K562	50
chr1	173864204	173865204	+	CCAT1|hela|ENSG00000234741|upEE	chr1	173865174	173865187	KHDRBS1|K562	13
chr1	173864204	173865204	+	CCAT1|hela|ENSG00000234741|upEE	chr1	173865151	173865197	TIA1|HepG2	46
chr1	173864204	173865204	+	CCAT1|hela|ENSG00000234741|upEE	chr1	173864856	173864902	GTF2F1|HepG2	46
chr1	173864204	173865204	+	CCAT1|hela|ENSG00000234741|upEE	chr1	173864416	173864450	HLTF|K562	34
chr1	173864204	173865204	+	CCAT1|hela|ENSG00000234741|upEE	chr1	173864367	173864377	RPS5|K562	10
chr1	173864204	173865204	+	CCAT1|hela|ENSG00000234741|upEE	chr1	173864325	173864384	KHSRP|K562	59
chr1	173864204	173865204	+	CCAT1|hela|ENSG00000234741|upEE	chr1	173864184	173864206	BUD13|K562	2
chr1	173864204	173865204	+	CCAT1|hela|ENSG00000234741|upEE	chr1	173864679	173864713	DHX30|K562	34
chr1	173864204	173865204	+	CCAT1|hela|ENSG00000234741|upEE	chr1	173864161	173864219	RBM15|K562	15
chr1	173864204	173865204	+	CCAT1|hela|ENSG00000234741|upEE	chr1	173864365	173864432	PPIL4|K562	67
chr1	173864204	173865204	+	CCAT1|hela|ENSG00000234741|upEE	chr1	173864829	173864841	KHSRP|K562	12
chr1	173864204	173865204	+	CCAT1|hela|ENSG00000234741|upEE	chr1	173864367	173864412	TNRC6A|K562	45
chr1	173864204	173865204	+	CCAT1|hela|ENSG00000234741|upEE	chr1	173864417	173864437	DKC1|HepG2	20
chr1	173864204	173865204	+	CCAT1|hela|ENSG00000234741|upEE	chr1	173864371	173864423	NCBP2|HepG2	52
chr1	173864204	173865204	+	CCAT1|hela|ENSG00000234741|upEE	chr1	173864367	173864376	EXOSC5|K562	9
chr1	173864204	173865204	+	CCAT1|hela|ENSG00000234741|upEE	chr1	173864161	173864211	LIN28B|HepG2	7
chr1	173864204	173865204	+	CCAT1|hela|ENSG00000234741|upEE	chr1	173865164	173865191	EWSR1|K562	27
chr1	173864204	173865204	+	CCAT1|hela|ENSG00000234741|upEE	chr1	173865155	173865199	GEMIN5|K562	44
chr1	173864204	173865204	+	CCAT1|hela|ENSG00000234741|upEE	chr1	173864842	173864870	HNRNPM|K562	28
chr1	173864204	173865204	+	CCAT1|hela|ENSG00000234741|upEE	chr1	173864689	173864704	UCHL5|K562	15
chr1	173864204	173865204	+	CCAT1|hela|ENSG00000234741|upEE	chr1	173865159	173865195	NONO|K562	36
chr1	173864204	173865204	+	CCAT1|hela|ENSG00000234741|upEE	chr1	173864831	173864841	PTBP1|K562	10
chr1	173864204	173865204	+	CCAT1|hela|ENSG00000234741|upEE	chr1	173864381	173864435	GNL3|K562	54
chr1	173864204	173865204	+	CCAT1|hela|ENSG00000234741|upEE	chr1	173864383	173864469	KHDRBS1|K562	86
chr1	173864204	173865204	+	CCAT1|hela|ENSG00000234741|upEE	chr1	173864161	173864222	CPSF6|HEK293	18
chr1	173864204	173865204	+	CCAT1|hela|ENSG00000234741|upEE	chr1	173864369	173864399	HNRNPA1|HepG2	30
chr1	173864204	173865204	+	CCAT1|hela|ENSG00000234741|upEE	chr1	173864498	173864507	ZNF622|K562	9
chr1	173864204	173865204	+	CCAT1|hela|ENSG00000234741|upEE	chr1	173864450	173864471	PRPF8|K562	21
chr1	173864204	173865204	+	CCAT1|hela|ENSG00000234741|upEE	chr1	173865154	173865196	TBRG4|HepG2	42
chr1	173864204	173865204	+	CCAT1|hela|ENSG00000234741|upEE	chr1	173864378	173864399	RBM5|HepG2	21
chr1	173864204	173865204	+	CCAT1|hela|ENSG00000234741|upEE	chr1	173864396	173864409	NOLC1|HepG2	13
chr1	173864204	173865204	+	CCAT1|hela|ENSG00000234741|upEE	chr1	173864367	173864424	SLBP|K562	57
chr1	173864204	173865204	+	CCAT1|hela|ENSG00000234741|upEE	chr1	173864413	173864450	PTBP1|HepG2	37
chr1	173864204	173865204	+	CCAT1|hela|ENSG00000234741|upEE	chr1	173864367	173864424	XPO5|HepG2	57
chr1	173864204	173865204	+	CCAT1|hela|ENSG00000234741|upEE	chr1	173864163	173864206	LSM11|HepG2	2
chr1	173864204	173865204	+	CCAT1|hela|ENSG00000234741|upEE	chr1	173864832	173864862	U2AF1|K562	30
chr1	173864204	173865204	+	CCAT1|hela|ENSG00000234741|upEE	chr1	173864833	173864853	DHX30|HepG2	20
chr1	173864204	173865204	+	CCAT1|hela|ENSG00000234741|upEE	chr1	173864367	173864382	DDX3X|K562	15
chr1	173864204	173865204	+	CCAT1|hela|ENSG00000234741|upEE	chr1	173864152	173864216	TROVE2|HepG2	12
chr1	173864204	173865204	+	CCAT1|hela|ENSG00000234741|upEE	chr1	173864436	173864469	TIA1|K562	33
chr1	173864204	173865204	+	CCAT1|hela|ENSG00000234741|upEE	chr1	173864171	173864211	AGGF1|HepG2	7
chr1	173864204	173865204	+	CCAT1|hela|ENSG00000234741|upEE	chr1	173864175	173864212	IGF2BP1|HepG2	8
chr1	173864204	173865204	+	CCAT1|hela|ENSG00000234741|upEE	chr1	173864370	173864426	TAF15|HepG2	56
chr1	173864204	173865204	+	CCAT1|hela|ENSG00000234741|upEE	chr1	173864404	173864414	LSM11|K562	10
chr1	173864204	173865204	+	CCAT1|hela|ENSG00000234741|upEE	chr1	173864255	173864307	LSM11|HepG2	52
chr1	173864204	173865204	+	CCAT1|hela|ENSG00000234741|upEE	chr1	173865187	173865198	GPKOW|K562	11
chr1	173864204	173865204	+	CCAT1|hela|ENSG00000234741|upEE	chr1	173864151	173864211	FKBP4|HepG2	7
chr1	173864204	173865204	+	CCAT1|hela|ENSG00000234741|upEE	chr1	173864374	173864380	TROVE2|HepG2	6
chr1	173864204	173865204	+	CCAT1|hela|ENSG00000234741|upEE	chr1	173864480	173864494	SRSF7|K562	14
chr1	173864204	173865204	+	CCAT1|hela|ENSG00000234741|upEE	chr1	173864159	173864218	CSTF2T|HepG2	14
chr1	173864204	173865204	+	CCAT1|hela|ENSG00000234741|upEE	chr1	173864667	173864713	U2AF2|K562	46
chr1	173864204	173865204	+	CCAT1|hela|ENSG00000234741|upEE	chr1	173864413	173864445	FXR1|K562	32
chr1	173864204	173865204	+	CCAT1|hela|ENSG00000234741|upEE	chr1	173865142	173865149	EFTUD2|K562	7
chr1	173864204	173865204	+	CCAT1|hela|ENSG00000234741|upEE	chr1	173864413	173864464	GPKOW|K562	51
chr1	173864204	173865204	+	CCAT1|hela|ENSG00000234741|upEE	chr1	173864830	173864858	U2AF1|K562	28
chr1	173864204	173865204	+	CCAT1|hela|ENSG00000234741|upEE	chr1	173864852	173864877	EIF4G2|K562	25
chr1	173864204	173865204	+	CCAT1|hela|ENSG00000234741|upEE	chr1	173864400	173864413	PTBP1|HepG2	13
chr1	173864204	173865204	+	CCAT1|hela|ENSG00000234741|upEE	chr1	173864156	173864219	RPS5|HepG2	15
chr1	173864204	173865204	+	CCAT1|hela|ENSG00000234741|upEE	chr1	173864161	173864210	PPIL4|K562	6
chr1	173864204	173865204	+	CCAT1|hela|ENSG00000234741|upEE	chr1	173864367	173864422	PTBP1PTBP2|HeLa	55
chr1	173864204	173865204	+	CCAT1|hela|ENSG00000234741|upEE	chr1	173864367	173864420	TARDBP|K562	53
chr1	173864204	173865204	+	CCAT1|hela|ENSG00000234741|upEE	chr1	173865144	173865177	EIF4G2|K562	33
chr1	173864204	173865204	+	CCAT1|hela|ENSG00000234741|upEE	chr1	173864258	173864265	NOLC1|K562	7
chr1	173864204	173865204	+	CCAT1|hela|ENSG00000234741|upEE	chr1	173864835	173864900	GTF2F1|K562	65
chr1	173864204	173865204	+	CCAT1|hela|ENSG00000234741|upEE	chr1	173864380	173864446	SRSF7|K562	66
chr1	173864204	173865204	+	CCAT1|hela|ENSG00000234741|upEE	chr1	173864155	173864214	TNRC6A|K562	10
chr1	173864204	173865204	+	CCAT1|hela|ENSG00000234741|upEE	chr1	173864832	173864854	LARP4|K562	22
chr1	173864204	173865204	+	CCAT1|hela|ENSG00000234741|upEE	chr1	173864153	173864210	PCBP2|HepG2	6
chr1	173864204	173865204	+	CCAT1|hela|ENSG00000234741|upEE	chr1	173864849	173864867	SF3B4|K562	18
chr1	173864204	173865204	+	CCAT1|hela|ENSG00000234741|upEE	chr1	173864822	173864853	RBM22|HepG2	31
chr1	173864204	173865204	+	CCAT1|hela|ENSG00000234741|upEE	chr1	173864677	173864690	METAP2|K562	13
chr1	173864204	173865204	+	CCAT1|hela|ENSG00000234741|upEE	chr1	173864365	173864400	RBFOX2|K562	35
chr1	173864204	173865204	+	CCAT1|hela|ENSG00000234741|upEE	chr1	173864363	173864365	SMNDC1|K562	2
chr1	173864204	173865204	+	CCAT1|hela|ENSG00000234741|upEE	chr1	173864368	173864378	SRSF1|K562	10
chr1	173864204	173865204	+	CCAT1|hela|ENSG00000234741|upEE	chr1	173864894	173864920	HNRNPC|HepG2	26
chr1	173864204	173865204	+	CCAT1|hela|ENSG00000234741|upEE	chr1	173864849	173864860	PTBP1|HepG2	11
chr1	173864204	173865204	+	CCAT1|hela|ENSG00000234741|upEE	chr1	173864466	173864517	CDC40|HepG2	51
chr1	173864204	173865204	+	CCAT1|hela|ENSG00000234741|upEE	chr1	173864727	173864749	SF3B4|K562	22
chr1	173864204	173865204	+	CCAT1|hela|ENSG00000234741|upEE	chr1	173865186	173865197	RBM22|HepG2	11
chr1	173864204	173865204	+	CCAT1|hela|ENSG00000234741|upEE	chr1	173864836	173864854	ILF3|K562	18
chr1	173864204	173865204	+	CCAT1|hela|ENSG00000234741|upEE	chr1	173864369	173864423	EIF4G2|K562	54
chr1	173864204	173865204	+	CCAT1|hela|ENSG00000234741|upEE	chr1	173864838	173864894	LARP4|HepG2	56
chr1	173864204	173865204	+	CCAT1|hela|ENSG00000234741|upEE	chr1	173864366	173864441	RPS11|K562	75
chr1	173864204	173865204	+	CCAT1|hela|ENSG00000234741|upEE	chr1	173864371	173864419	IGF2BP1|K562	48
chr1	173864204	173865204	+	CCAT1|hela|ENSG00000234741|upEE	chr1	173864423	173864441	SF3B1|K562	18
chr1	173864204	173865204	+	CCAT1|hela|ENSG00000234741|upEE	chr1	173864155	173864219	GRSF1|HepG2	15
chr1	173864204	173865204	+	CCAT1|hela|ENSG00000234741|upEE	chr1	173864167	173864213	GEMIN5|K562	9
chr1	173864204	173865204	+	CCAT1|hela|ENSG00000234741|upEE	chr1	173864830	173864855	EXOSC5|K562	25
chr1	173864204	173865204	+	CCAT1|hela|ENSG00000234741|upEE	chr1	173864702	173864722	CSTF2|HEK293	20
chr1	173864204	173865204	+	CCAT1|hela|ENSG00000234741|upEE	chr1	173865167	173865192	DHX30|HepG2	25
chr1	173864204	173865204	+	CCAT1|hela|ENSG00000234741|upEE	chr1	173864400	173864415	RBFOX2|K562	15
chr1	173864204	173865204	+	CCAT1|hela|ENSG00000234741|upEE	chr1	173865169	173865195	PCBP2|HepG2	26
chr1	173864204	173865204	+	CCAT1|hela|ENSG00000234741|upEE	chr1	173864375	173864421	LARP4|HepG2	46
chr1	173864204	173865204	+	CCAT1|hela|ENSG00000234741|upEE	chr1	173864275	173864304	RPS5|HepG2	29
chr1	173864204	173865204	+	CCAT1|hela|ENSG00000234741|upEE	chr1	173864367	173864422	AGO2|HeLa	55
chr1	173864204	173865204	+	CCAT1|hela|ENSG00000234741|upEE	chr1	173864366	173864382	MTPAP|K562	16
chr1	173864204	173865204	+	CCAT1|hela|ENSG00000234741|upEE	chr1	173864367	173864376	DROSHA|K562	9
chr1	173864204	173865204	+	CCAT1|hela|ENSG00000234741|upEE	chr1	173864868	173864904	TROVE2|HepG2	36
chr1	173864204	173865204	+	CCAT1|hela|ENSG00000234741|upEE	chr1	173864152	173864218	XRCC6|HepG2	14
chr1	173864204	173865204	+	CCAT1|hela|ENSG00000234741|upEE	chr1	173864615	173864653	CDC40|HepG2	38
chr1	173864204	173865204	+	CCAT1|hela|ENSG00000234741|upEE	chr1	173864782	173864801	SLTM|K562	19
chr1	173864204	173865204	+	CCAT1|hela|ENSG00000234741|upEE	chr1	173865155	173865161	SF3B4|K562	6
chr1	173864204	173865204	+	CCAT1|hela|ENSG00000234741|upEE	chr1	173864832	173864854	SND1|K562	22
chr1	173864204	173865204	+	CCAT1|hela|ENSG00000234741|upEE	chr1	173864837	173864897	FKBP4|HepG2	60
chr1	173864204	173865204	+	CCAT1|hela|ENSG00000234741|upEE	chr1	173864266	173864308	DDX6|K562	42
chr1	173864204	173865204	+	CCAT1|hela|ENSG00000234741|upEE	chr1	173864843	173864851	SF3B1|K562	8
chr1	173864204	173865204	+	CCAT1|hela|ENSG00000234741|upEE	chr1	173864674	173864710	AGGF1|K562	36
chr1	173864204	173865204	+	CCAT1|hela|ENSG00000234741|upEE	chr1	173864256	173864272	BUD13|K562	16
chr1	173864204	173865204	+	CCAT1|hela|ENSG00000234741|upEE	chr1	173864159	173864212	KHDRBS1|K562	8
chr1	173864204	173865204	+	CCAT1|hela|ENSG00000234741|upEE	chr1	173864367	173864403	PTBP1|HepG2	36
chr1	173864204	173865204	+	CCAT1|hela|ENSG00000234741|upEE	chr1	173864844	173864888	FXR2|K562	44
chr1	173864204	173865204	+	CCAT1|hela|ENSG00000234741|upEE	chr1	173865157	173865196	CSTF2|HepG2	39
chr1	173864204	173865204	+	CCAT1|hela|ENSG00000234741|upEE	chr1	173864837	173864905	RPS5|K562	68
chr1	173864204	173865204	+	CCAT1|hela|ENSG00000234741|upEE	chr1	173864622	173864661	PRPF8|K562	39
chr1	173864204	173865204	+	CCAT1|hela|ENSG00000234741|upEE	chr1	173864438	173864449	PTBP1|HepG2	11
chr1	173864204	173865204	+	CCAT1|hela|ENSG00000234741|upEE	chr1	173864367	173864377	LARP7|HepG2	10
chr1	173864204	173865204	+	CCAT1|hela|ENSG00000234741|upEE	chr1	173864267	173864297	TAF15|K562	30
chr1	173864204	173865204	+	CCAT1|hela|ENSG00000234741|upEE	chr1	173864377	173864408	FAM120A|HepG2	31
chr1	173864204	173865204	+	CCAT1|hela|ENSG00000234741|upEE	chr1	173865164	173865175	FAM120A|HepG2	11
chr1	173864204	173865204	+	CCAT1|hela|ENSG00000234741|upEE	chr1	173864382	173864405	PTBP1|K562	23
chr1	173864204	173865204	+	CCAT1|hela|ENSG00000234741|upEE	chr1	173864368	173864423	HNRNPK|K562	55
chr1	173864204	173865204	+	CCAT1|hela|ENSG00000234741|upEE	chr1	173864154	173864215	EIF3H|HepG2	11
chr1	173864204	173865204	+	CCAT1|hela|ENSG00000234741|upEE	chr1	173864376	173864411	XRN2|HepG2	35
chr1	173864204	173865204	+	CCAT1|hela|ENSG00000234741|upEE	chr1	173864847	173864904	DKC1|HepG2	57
chr1	173864204	173865204	+	CCAT1|hela|ENSG00000234741|upEE	chr1	173864690	173864698	YBX3|K562	8
chr1	173864204	173865204	+	CCAT1|hela|ENSG00000234741|upEE	chr1	173864437	173864457	KHSRP|K562	20
chr1	173864204	173865204	+	CCAT1|hela|ENSG00000234741|upEE	chr1	173864672	173864705	BUD13|K562	33
chr1	173864204	173865204	+	CCAT1|hela|ENSG00000234741|upEE	chr1	173864369	173864426	CSTF2T|HepG2	57
chr1	173864204	173865204	+	CCAT1|hela|ENSG00000234741|upEE	chr1	173865155	173865192	KHSRP|K562	37
chr1	173864204	173865204	+	CCAT1|hela|ENSG00000234741|upEE	chr1	173864858	173864877	TROVE2|K562	19
chr1	173864204	173865204	+	CCAT1|hela|ENSG00000234741|upEE	chr1	173864174	173864208	ZNF622|K562	4
chr1	173864204	173865204	+	CCAT1|hela|ENSG00000234741|upEE	chr1	173864261	173864296	SRSF7|K562	35
chr1	173864204	173865204	+	CCAT1|hela|ENSG00000234741|upEE	chr1	173864369	173864444	FXR1|K562	75
chr1	173864204	173865204	+	CCAT1|hela|ENSG00000234741|upEE	chr1	173864827	173864847	ILF3|HepG2	20
chr1	173864204	173865204	+	CCAT1|hela|ENSG00000234741|upEE	chr1	173864150	173864209	NONO|K562	5
chr1	173864204	173865204	+	CCAT1|hela|ENSG00000234741|upEE	chr1	173864163	173864209	RBM22|K562	5
chr1	173864204	173865204	+	CCAT1|hela|ENSG00000234741|upEE	chr1	173865153	173865161	GPKOW|K562	8
chr1	173864204	173865204	+	CCAT1|hela|ENSG00000234741|upEE	chr1	173864367	173864422	CSTF2|HEK293	55
chr1	173864204	173865204	+	CCAT1|hela|ENSG00000234741|upEE	chr1	173865154	173865198	GRWD1|HepG2	44
chr1	173864204	173865204	+	CCAT1|hela|ENSG00000234741|upEE	chr1	173864680	173864687	HNRNPA1|K562	7
chr1	173864204	173865204	+	CCAT1|hela|ENSG00000234741|upEE	chr1	173864478	173864519	KHDRBS1|K562	41
chr1	173864204	173865204	+	CCAT1|hela|ENSG00000234741|upEE	chr1	173865155	173865195	FAM120A|K562	40
chr1	173864204	173865204	+	CCAT1|hela|ENSG00000234741|upEE	chr1	173864367	173864400	RPS3|K562	33
chr1	173864204	173865204	+	CCAT1|hela|ENSG00000234741|upEE	chr1	173864839	173864895	NONO|K562	56
chr1	173864204	173865204	+	CCAT1|hela|ENSG00000234741|upEE	chr1	173864367	173864386	EIF3D|HepG2	19
chr1	173864204	173865204	+	CCAT1|hela|ENSG00000234741|upEE	chr1	173864660	173864735	EFTUD2|K562	75
chr1	173864204	173865204	+	CCAT1|hela|ENSG00000234741|upEE	chr1	173864400	173864427	DDX6|K562	27
chr1	173864204	173865204	+	CCAT1|hela|ENSG00000234741|upEE	chr1	173864860	173864899	RBM22|K562	39
chr1	173864204	173865204	+	CCAT1|hela|ENSG00000234741|upEE	chr1	173864496	173864515	PRPF8|K562	19
chr1	173864204	173865204	+	CCAT1|hela|ENSG00000234741|upEE	chr1	173864848	173864868	TRA2A|HepG2	20
chr1	173864204	173865204	+	CCAT1|hela|ENSG00000234741|upEE	chr1	173865162	173865189	RBM15|K562	27
chr1	173864204	173865204	+	CCAT1|hela|ENSG00000234741|upEE	chr1	173865155	173865196	LSM11|HepG2	41
chr1	173864204	173865204	+	CCAT1|hela|ENSG00000234741|upEE	chr1	173864676	173864697	LIN28B|K562	21
chr1	173864204	173865204	+	CCAT1|hela|ENSG00000234741|upEE	chr1	173865156	173865184	FASTKD2|HepG2	28
chr1	173864204	173865204	+	CCAT1|hela|ENSG00000234741|upEE	chr1	173864832	173864905	FXR1|K562	73
chr1	173864204	173865204	+	CCAT1|hela|ENSG00000234741|upEE	chr1	173864702	173864722	CSTF2|HeLa	20
chr1	173864204	173865204	+	CCAT1|hela|ENSG00000234741|upEE	chr1	173864696	173864704	YBX3|K562	8
chr1	173864204	173865204	+	CCAT1|hela|ENSG00000234741|upEE	chr1	173864413	173864438	PPIL4|K562	25
chr1	173864204	173865204	+	CCAT1|hela|ENSG00000234741|upEE	chr1	173864157	173864220	RPS3|HepG2	16
chr1	173864204	173865204	+	CCAT1|hela|ENSG00000234741|upEE	chr1	173864854	173864904	XRCC6|HepG2	50
chr1	173864204	173865204	+	CCAT1|hela|ENSG00000234741|upEE	chr1	173864668	173864710	U2AF1|K562	42
chr1	173864204	173865204	+	CCAT1|hela|ENSG00000234741|upEE	chr1	173864394	173864402	ZNF622|K562	8
chr1	173864204	173865204	+	CCAT1|hela|ENSG00000234741|upEE	chr1	173864835	173864903	HNRNPK|K562	68
chr1	173864204	173865204	+	CCAT1|hela|ENSG00000234741|upEE	chr1	173864707	173864746	SF3A3|HepG2	39
chr1	173864204	173865204	+	CCAT1|hela|ENSG00000234741|upEE	chr1	173864381	173864403	RBM27|K562	22
chr1	173864204	173865204	+	CCAT1|hela|ENSG00000234741|upEE	chr1	173864858	173864890	DDX3X|K562	32
chr1	173864204	173865204	+	CCAT1|hela|ENSG00000234741|upEE	chr1	173864367	173864441	SLTM|HepG2	74
chr1	173864204	173865204	+	CCAT1|hela|ENSG00000234741|upEE	chr1	173864834	173864911	PPIL4|K562	77
chr1	173864204	173865204	+	CCAT1|hela|ENSG00000234741|upEE	chr1	173864855	173864904	TRA2A|K562	49
chr1	173864204	173865204	+	CCAT1|hela|ENSG00000234741|upEE	chr1	173864371	173864403	HNRNPU|K562	32
chr1	173864204	173865204	+	CCAT1|hela|ENSG00000234741|upEE	chr1	173864854	173864904	ILF3|K562	50
chr1	173864204	173865204	+	CCAT1|hela|ENSG00000234741|upEE	chr1	173864368	173864412	NKRF|HepG2	44
chr1	173864204	173865204	+	CCAT1|hela|ENSG00000234741|upEE	chr1	173864398	173864413	XRCC6|HepG2	15
chr1	173864204	173865204	+	CCAT1|hela|ENSG00000234741|upEE	chr1	173864834	173864893	SRSF9|HepG2	59
chr1	173864204	173865204	+	CCAT1|hela|ENSG00000234741|upEE	chr1	173864259	173864275	DHX30|K562	16
chr1	173864204	173865204	+	CCAT1|hela|ENSG00000234741|upEE	chr1	173864150	173864209	TARDBP|K562	5
chr1	173864204	173865204	+	CCAT1|hela|ENSG00000234741|upEE	chr1	173864681	173864705	PUS1|K562	24
chr1	173864204	173865204	+	CCAT1|hela|ENSG00000234741|upEE	chr1	173864152	173864213	NKRF|HepG2	9
chr1	173864204	173865204	+	CCAT1|hela|ENSG00000234741|upEE	chr1	173864367	173864402	TAF15|NA	35
chr1	173864204	173865204	+	CCAT1|hela|ENSG00000234741|upEE	chr1	173864860	173864889	CDC40|HepG2	29
chr1	173864204	173865204	+	CCAT1|hela|ENSG00000234741|upEE	chr1	173864501	173864507	DDX6|K562	6
chr1	173864204	173865204	+	CCAT1|hela|ENSG00000234741|upEE	chr1	173864839	173864900	HNRNPK|HepG2	61
chr1	173864204	173865204	+	CCAT1|hela|ENSG00000234741|upEE	chr1	173865156	173865180	ZNF622|K562	24
chr1	173864204	173865204	+	CCAT1|hela|ENSG00000234741|upEE	chr1	173865152	173865196	DDX6|K562	44
chr1	173864204	173865204	+	CCAT1|hela|ENSG00000234741|upEE	chr1	173864261	173864269	TBRG4|K562	8
chr1	173864204	173865204	+	CCAT1|hela|ENSG00000234741|upEE	chr1	173864834	173864857	TBRG4|K562	23
chr1	173864204	173865204	+	CCAT1|hela|ENSG00000234741|upEE	chr1	173864485	173864504	HNRNPU|K562	19
chr1	173864204	173865204	+	CCAT1|hela|ENSG00000234741|upEE	chr1	173864415	173864444	RBFOX2|K562	29
chr1	173864204	173865204	+	CCAT1|hela|ENSG00000234741|upEE	chr1	173865163	173865187	PRPF8|K562	24
chr1	173864204	173865204	+	CCAT1|hela|ENSG00000234741|upEE	chr1	173864834	173864904	PTBP1|K562	70
chr1	173864204	173865204	+	CCAT1|hela|ENSG00000234741|upEE	chr1	173864381	173864427	DDX6|HepG2	46
chr1	173864204	173865204	+	CCAT1|hela|ENSG00000234741|upEE	chr1	173864368	173864377	BUD13|HepG2	9
chr1	173864204	173865204	+	CCAT1|hela|ENSG00000234741|upEE	chr1	173864301	173864377	QKI|K562	76
chr1	173864204	173865204	+	CCAT1|hela|ENSG00000234741|upEE	chr1	173864673	173864705	EIF4G1|K562	32
chr1	173864204	173865204	+	CCAT1|hela|ENSG00000234741|upEE	chr1	173864703	173864750	SMNDC1|HepG2	47
chr1	173864204	173865204	+	CCAT1|hela|ENSG00000234741|upEE	chr1	173865123	173865159	HNRNPC|HepG2	36
chr1	173864204	173865204	+	CCAT1|hela|ENSG00000234741|upEE	chr1	173864616	173864681	PRPF8|HepG2	65
chr1	173864204	173865204	+	CCAT1|hela|ENSG00000234741|upEE	chr1	173864830	173864856	DDX3X|K562	26
chr1	173864204	173865204	+	CCAT1|hela|ENSG00000234741|upEE	chr1	173864677	173864706	DHX30|K562	29
chr1	173864204	173865204	+	CCAT1|hela|ENSG00000234741|upEE	chr1	173864476	173864506	U2AF1|HepG2	30
chr1	173864204	173865204	+	CCAT1|hela|ENSG00000234741|upEE	chr1	173865179	173865198	CDC40|HepG2	19
chr1	173864204	173865204	+	CCAT1|hela|ENSG00000234741|upEE	chr1	173865145	173865182	HNRNPC|HeLa	37
chr1	173864204	173865204	+	CCAT1|hela|ENSG00000234741|upEE	chr1	173864412	173864448	TNRC6A|K562	36
chr1	173864204	173865204	+	CCAT1|hela|ENSG00000234741|upEE	chr1	173865152	173865196	ZNF622|K562	44
chr1	173864204	173865204	+	CCAT1|hela|ENSG00000234741|upEE	chr1	173864830	173864892	EWSR1|K562	62
chr1	173864204	173865204	+	CCAT1|hela|ENSG00000234741|upEE	chr1	173864453	173864472	KHSRP|K562	19
chr1	173864204	173865204	+	CCAT1|hela|ENSG00000234741|upEE	chr1	173864400	173864440	RPS5|K562	40
chr1	173864204	173865204	+	CCAT1|hela|ENSG00000234741|upEE	chr1	173865151	173865197	POLR2G|HepG2	46
chr1	173864204	173865204	+	CCAT1|hela|ENSG00000234741|upEE	chr1	173864170	173864206	ILF3|HepG2	2
chr1	173864204	173865204	+	CCAT1|hela|ENSG00000234741|upEE	chr1	173864783	173864822	KHSRP|K562	39
chr1	173864204	173865204	+	CCAT1|hela|ENSG00000234741|upEE	chr1	173864377	173864414	BUD13|K562	37
chr1	173864204	173865204	+	CCAT1|hela|ENSG00000234741|upEE	chr1	173864367	173864442	TIAL1|HeLa	75
chr1	173864204	173865204	+	CCAT1|hela|ENSG00000234741|upEE	chr1	173864211	173864215	NOLC1|HepG2	4
chr1	173864204	173865204	+	CCAT1|hela|ENSG00000234741|upEE	chr1	173864874	173864903	HNRNPUL1|K562	29
chr1	173864204	173865204	+	CCAT1|hela|ENSG00000234741|upEE	chr1	173864368	173864381	PTBP1|HepG2	13
chr1	173864204	173865204	+	CCAT1|hela|ENSG00000234741|upEE	chr1	173864365	173864436	LIN28B|HepG2	71
chr1	173864204	173865204	+	CCAT1|hela|ENSG00000234741|upEE	chr1	173864854	173864903	SND1|K562	49
chr1	173864204	173865204	+	CCAT1|hela|ENSG00000234741|upEE	chr1	173864628	173864647	SF3B4|K562	19
chr1	173864204	173865204	+	CCAT1|hela|ENSG00000234741|upEE	chr1	173864823	173864857	HNRNPC|HepG2	34
chr1	173864204	173865204	+	CCAT1|hela|ENSG00000234741|upEE	chr1	173864376	173864399	TROVE2|HepG2	23
chr1	173864204	173865204	+	CCAT1|hela|ENSG00000234741|upEE	chr1	173864150	173864225	XRCC6|K562	21
chr1	173864204	173865204	+	CCAT1|hela|ENSG00000234741|upEE	chr1	173864366	173864431	HNRNPK|HepG2	65
chr1	173864204	173865204	+	CCAT1|hela|ENSG00000234741|upEE	chr1	173865187	173865196	DDX6|K562	9
chr1	173864204	173865204	+	CCAT1|hela|ENSG00000234741|upEE	chr1	173864842	173864907	LSM11|HepG2	65
chr1	173864204	173865204	+	CCAT1|hela|ENSG00000234741|upEE	chr1	173864369	173864378	HLTF|K562	9
chr1	173864204	173865204	+	CCAT1|hela|ENSG00000234741|upEE	chr1	173864848	173864864	IGF2BP1|HepG2	16
chr1	173864204	173865204	+	CCAT1|hela|ENSG00000234741|upEE	chr1	173864832	173864908	PUS1|K562	76
chr1	173864204	173865204	+	CCAT1|hela|ENSG00000234741|upEE	chr1	173864830	173864858	DDX3X|K562	28
chr1	173864204	173865204	+	CCAT1|hela|ENSG00000234741|upEE	chr1	173865160	173865197	HNRNPL|K562	37
chr1	173864204	173865204	+	CCAT1|hela|ENSG00000234741|upEE	chr1	173864415	173864441	NPM1|K562	26
chr1	173864204	173865204	+	CCAT1|hela|ENSG00000234741|upEE	chr1	173865154	173865182	GTF2F1|K562	28
chr1	173864204	173865204	+	CCAT1|hela|ENSG00000234741|upEE	chr1	173864837	173864879	U2AF2|K562	42
chr1	173864204	173865204	+	CCAT1|hela|ENSG00000234741|upEE	chr1	173864366	173864388	LIN28B|K562	22
chr1	173864204	173865204	+	CCAT1|hela|ENSG00000234741|upEE	chr1	173865154	173865182	RBFOX2|K562	28
chr1	173864204	173865204	+	CCAT1|hela|ENSG00000234741|upEE	chr1	173864871	173864877	NOLC1|HepG2	6
chr1	173864204	173865204	+	CCAT1|hela|ENSG00000234741|upEE	chr1	173864854	173864902	GTF2F1|HepG2	48
chr1	173864204	173865204	+	CCAT1|hela|ENSG00000234741|upEE	chr1	173864864	173864896	RBM22|HepG2	32
chr1	173864204	173865204	+	CCAT1|hela|ENSG00000234741|upEE	chr1	173864386	173864435	EIF4G2|K562	49
chr1	173864204	173865204	+	CCAT1|hela|ENSG00000234741|upEE	chr1	173864365	173864411	SMNDC1|K562	46
chr1	173864204	173865204	+	CCAT1|hela|ENSG00000234741|upEE	chr1	173864161	173864206	LIN28B|HepG2	2
chr1	173864204	173865204	+	CCAT1|hela|ENSG00000234741|upEE	chr1	173864367	173864402	FMR1|HEK293	35
chr1	173864204	173865204	+	CCAT1|hela|ENSG00000234741|upEE	chr1	173864838	173864889	UPF1|K562	51
chr1	173864204	173865204	+	CCAT1|hela|ENSG00000234741|upEE	chr1	173864417	173864432	PRPF8|K562	15
chr1	173864204	173865204	+	CCAT1|hela|ENSG00000234741|upEE	chr1	173864369	173864451	PCBP2|HepG2	82
chr1	173864204	173865204	+	CCAT1|hela|ENSG00000234741|upEE	chr1	173864831	173864854	XRCC6|HepG2	23
chr1	173864204	173865204	+	CCAT1|hela|ENSG00000234741|upEE	chr1	173864486	173864507	METAP2|K562	21
chr1	173864204	173865204	+	CCAT1|hela|ENSG00000234741|upEE	chr1	173864371	173864425	DDX6|K562	54
chr1	173864204	173865204	+	CCAT1|hela|ENSG00000234741|upEE	chr1	173864367	173864387	LSM11|HepG2	20
chr1	173864204	173865204	+	CCAT1|hela|ENSG00000234741|upEE	chr1	173864482	173864504	FASTKD2|HepG2	22
chr1	173864204	173865204	+	CCAT1|hela|ENSG00000234741|upEE	chr1	173864397	173864433	SND1|K562	36
chr1	173864204	173865204	+	CCAT1|hela|ENSG00000234741|upEE	chr1	173864835	173864854	UCHL5|K562	19
chr1	173864204	173865204	+	CCAT1|hela|ENSG00000234741|upEE	chr1	173864400	173864415	FASTKD2|K562	15
chr1	173864204	173865204	+	CCAT1|hela|ENSG00000234741|upEE	chr1	173864188	173864215	FASTKD2|K562	11
chr1	173864204	173865204	+	CCAT1|hela|ENSG00000234741|upEE	chr1	173864487	173864522	TAF15|HEK293	35
chr1	173864204	173865204	+	CCAT1|hela|ENSG00000234741|upEE	chr1	173864425	173864446	HNRNPL|HepG2	21
chr1	173864204	173865204	+	CCAT1|hela|ENSG00000234741|upEE	chr1	173864835	173864901	BCCIP|HepG2	66
chr1	173864204	173865204	+	CCAT1|hela|ENSG00000234741|upEE	chr1	173864153	173864217	PUM2|K562	13
chr1	173864204	173865204	+	CCAT1|hela|ENSG00000234741|upEE	chr1	173865157	173865194	TBRG4|K562	37
chr1	173864204	173865204	+	CCAT1|hela|ENSG00000234741|upEE	chr1	173864367	173864405	DKC1|HepG2	38
chr1	173864204	173865204	+	CCAT1|hela|ENSG00000234741|upEE	chr1	173864833	173864890	IGF2BP2|K562	57
chr1	173864204	173865204	+	CCAT1|hela|ENSG00000234741|upEE	chr1	173864367	173864376	TROVE2|HepG2	9
chr1	173864204	173865204	+	CCAT1|hela|ENSG00000234741|upEE	chr1	173864367	173864413	SRSF7|HepG2	46
chr1	173864204	173865204	+	CCAT1|hela|ENSG00000234741|upEE	chr1	173864381	173864455	POLR2G|HepG2	74
chr1	173864204	173865204	+	CCAT1|hela|ENSG00000234741|upEE	chr1	173864874	173864906	DHX30|K562	32
chr1	173864204	173865204	+	CCAT1|hela|ENSG00000234741|upEE	chr1	173864281	173864310	BUD13|K562	29
chr1	173864204	173865204	+	CCAT1|hela|ENSG00000234741|upEE	chr1	173864159	173864209	NCBP2|K562	5
chr1	173864204	173865204	+	CCAT1|hela|ENSG00000234741|upEE	chr1	173864367	173864393	NOLC1|HepG2	26
chr1	173864204	173865204	+	CCAT1|hela|ENSG00000234741|upEE	chr1	173864366	173864415	RPS3|K562	49
chr1	173864204	173865204	+	CCAT1|hela|ENSG00000234741|upEE	chr1	173864457	173864482	HNRNPA1|HEK293T	25
chr1	173864204	173865204	+	CCAT1|hela|ENSG00000234741|upEE	chr1	173864600	173864618	PRPF8|K562	18
chr1	173864204	173865204	+	CCAT1|hela|ENSG00000234741|upEE	chr1	173864855	173864876	HNRNPA1|HepG2	21
chr1	173864204	173865204	+	CCAT1|hela|ENSG00000234741|upEE	chr1	173864832	173864890	RBM27|K562	58
chr1	173864204	173865204	+	CCAT1|hela|ENSG00000234741|upEE	chr1	173864582	173864602	CPSF7|HEK293	20
chr1	173864204	173865204	+	CCAT1|hela|ENSG00000234741|upEE	chr1	173865162	173865186	TNRC6A|K562	24
chr1	173864204	173865204	+	CCAT1|hela|ENSG00000234741|upEE	chr1	173864377	173864400	XRCC6|K562	23
chr1	173864204	173865204	+	CCAT1|hela|ENSG00000234741|upEE	chr1	173864834	173864903	DKC1|HepG2	69
chr1	173864204	173865204	+	CCAT1|hela|ENSG00000234741|upEE	chr1	173864837	173864882	HNRNPF|HEK293T	45
chr1	173864204	173865204	+	CCAT1|hela|ENSG00000234741|upEE	chr1	173864377	173864400	TRA2A|K562	23
chr1	173864204	173865204	+	CCAT1|hela|ENSG00000234741|upEE	chr1	173864404	173864440	FUBP1|K562	36
chr1	173864204	173865204	+	CCAT1|hela|ENSG00000234741|upEE	chr1	173864153	173864206	NONO|K562	2
chr1	173864204	173865204	+	CCAT1|hela|ENSG00000234741|upEE	chr1	173864834	173864854	TAF15|HepG2	20
chr1	173864204	173865204	+	CCAT1|hela|ENSG00000234741|upEE	chr1	173864833	173864854	FASTKD2|K562	21
chr1	173864204	173865204	+	CCAT1|hela|ENSG00000234741|upEE	chr1	173864835	173864893	HNRNPA1|K562	58
chr1	173864204	173865204	+	CCAT1|hela|ENSG00000234741|upEE	chr1	173864366	173864412	SF3A3|HepG2	46
chr1	173864204	173865204	+	CCAT1|hela|ENSG00000234741|upEE	chr1	173864896	173864905	RPS5|K562	9
chr1	173864204	173865204	+	CCAT1|hela|ENSG00000234741|upEE	chr1	173864672	173864703	SRSF7|K562	31
chr1	173864204	173865204	+	CCAT1|hela|ENSG00000234741|upEE	chr1	173864833	173864889	CSTF2T|K562	56
chr1	173864204	173865204	+	CCAT1|hela|ENSG00000234741|upEE	chr1	173864262	173864272	RBM15|HepG2	10
chr1	173864204	173865204	+	CCAT1|hela|ENSG00000234741|upEE	chr1	173864484	173864516	AGGF1|K562	32
chr1	173864204	173865204	+	CCAT1|hela|ENSG00000234741|upEE	chr1	173865152	173865166	DDX55|HepG2	14
chr1	173864204	173865204	+	CCAT1|hela|ENSG00000234741|upEE	chr1	173864365	173864436	CPSF6|K562	71
chr1	173864204	173865204	+	CCAT1|hela|ENSG00000234741|upEE	chr1	173864681	173864701	HNRNPU|K562	20
chr1	173864204	173865204	+	CCAT1|hela|ENSG00000234741|upEE	chr1	173864377	173864449	QKI|K562	72
chr1	173864204	173865204	+	CCAT1|hela|ENSG00000234741|upEE	chr1	173864633	173864662	NUDT21|HEK293	29
chr1	173864204	173865204	+	CCAT1|hela|ENSG00000234741|upEE	chr1	173864256	173864302	DDX55|HepG2	46
chr1	173864204	173865204	+	CCAT1|hela|ENSG00000234741|upEE	chr1	173864833	173864904	AUH|HepG2	71
chr1	173864204	173865204	+	CCAT1|hela|ENSG00000234741|upEE	chr1	173864401	173864415	NPM1|K562	14
chr1	173864204	173865204	+	CCAT1|hela|ENSG00000234741|upEE	chr1	173864155	173864222	AKAP8L|K562	18
chr1	173864204	173865204	+	CCAT1|hela|ENSG00000234741|upEE	chr1	173864156	173864208	SRSF7|K562	4
chr1	173864204	173865204	+	CCAT1|hela|ENSG00000234741|upEE	chr1	173865168	173865190	TARDBP|K562	22
chr1	173864204	173865204	+	CCAT1|hela|ENSG00000234741|upEE	chr1	173864399	173864415	SRSF1|K562	16
chr1	173864204	173865204	+	CCAT1|hela|ENSG00000234741|upEE	chr1	173865153	173865162	SF3B4|K562	9
chr1	173864204	173865204	+	CCAT1|hela|ENSG00000234741|upEE	chr1	173864498	173864527	SF3B1|K562	29
chr1	173864204	173865204	+	CCAT1|hela|ENSG00000234741|upEE	chr1	173864854	173864887	AGGF1|HepG2	33
chr1	173864204	173865204	+	CCAT1|hela|ENSG00000234741|upEE	chr1	173864837	173864894	AGGF1|K562	57
chr1	173864204	173865204	+	CCAT1|hela|ENSG00000234741|upEE	chr1	173864413	173864449	XRCC6|K562	36
chr1	173864204	173865204	+	CCAT1|hela|ENSG00000234741|upEE	chr1	173864677	173864688	PPIL4|K562	11
chr1	173864204	173865204	+	CCAT1|hela|ENSG00000234741|upEE	chr1	173864852	173864904	DDX24|K562	52
chr1	173864204	173865204	+	CCAT1|hela|ENSG00000234741|upEE	chr1	173864671	173864722	AGGF1|HepG2	51
chr1	173864204	173865204	+	CCAT1|hela|ENSG00000234741|upEE	chr1	173864160	173864208	GRWD1|HepG2	4
chr1	173864204	173865204	+	CCAT1|hela|ENSG00000234741|upEE	chr1	173864367	173864440	DDX3X|HepG2	73
chr1	173864204	173865204	+	CCAT1|hela|ENSG00000234741|upEE	chr1	173864835	173864903	DGCR8|HepG2	68
chr1	173864204	173865204	+	CCAT1|hela|ENSG00000234741|upEE	chr1	173864255	173864298	SRSF7|K562	43
chr1	173864204	173865204	+	CCAT1|hela|ENSG00000234741|upEE	chr1	173864254	173864302	METAP2|K562	48
chr1	173864204	173865204	+	CCAT1|hela|ENSG00000234741|upEE	chr1	173864478	173864498	TIA1|K562	20
chr1	173864204	173865204	+	CCAT1|hela|ENSG00000234741|upEE	chr1	173864372	173864395	IGF2BP2|K562	23
chr1	173864204	173865204	+	CCAT1|hela|ENSG00000234741|upEE	chr1	173865163	173865191	DDX24|K562	28
chr1	173864204	173865204	+	CCAT1|hela|ENSG00000234741|upEE	chr1	173864841	173864889	EIF4G2|K562	48
chr1	173864204	173865204	+	CCAT1|hela|ENSG00000234741|upEE	chr1	173864283	173864311	SUPV3L1|HepG2	28
chr1	173864204	173865204	+	CCAT1|hela|ENSG00000234741|upEE	chr1	173864175	173864210	FAM120A|HepG2	6
chr1	173864204	173865204	+	CCAT1|hela|ENSG00000234741|upEE	chr1	173865146	173865176	U2AF1|HepG2	30
chr1	173864204	173865204	+	CCAT1|hela|ENSG00000234741|upEE	chr1	173864368	173864437	NONO|K562	69
chr1	173864204	173865204	+	CCAT1|hela|ENSG00000234741|upEE	chr1	173864378	173864400	SF3B4|K562	22
chr1	173864204	173865204	+	CCAT1|hela|ENSG00000234741|upEE	chr1	173864367	173864442	RTCB|HEK293	75
chr1	173864204	173865204	+	CCAT1|hela|ENSG00000234741|upEE	chr1	173864413	173864444	TRA2A|K562	31
chr1	173864204	173865204	+	CCAT1|hela|ENSG00000234741|upEE	chr1	173864858	173864888	PUM2|K562	30
chr1	173864204	173865204	+	CCAT1|hela|ENSG00000234741|upEE	chr1	173864414	173864433	EXOSC5|K562	19
chr1	173864204	173865204	+	CCAT1|hela|ENSG00000234741|upEE	chr1	173864857	173864904	NPM1|K562	47
chr1	173864204	173865204	+	CCAT1|hela|ENSG00000234741|upEE	chr1	173864837	173864882	C17orf85|HEK293	45
chr1	173864204	173865204	+	CCAT1|hela|ENSG00000234741|upEE	chr1	173864854	173864905	SRSF7|K562	51
chr1	173864204	173865204	+	CCAT1|hela|ENSG00000234741|upEE	chr1	173865149	173865195	LSM11|HepG2	46
chr1	173864204	173865204	+	CCAT1|hela|ENSG00000234741|upEE	chr1	173864160	173864211	ILF3|HepG2	7
chr1	173864204	173865204	+	CCAT1|hela|ENSG00000234741|upEE	chr1	173864366	173864378	SF3B4|K562	12
chr1	173864204	173865204	+	CCAT1|hela|ENSG00000234741|upEE	chr1	173864151	173864216	FKBP4|HepG2	12
chr1	173864204	173865204	+	CCAT1|hela|ENSG00000234741|upEE	chr1	173864366	173864400	SF3B4|HepG2	34
chr1	173864204	173865204	+	CCAT1|hela|ENSG00000234741|upEE	chr1	173864852	173864898	SLTM|K562	46
chr1	173864204	173865204	+	CCAT1|hela|ENSG00000234741|upEE	chr1	173864828	173864905	NOL12|HepG2	77
chr1	173864204	173865204	+	CCAT1|hela|ENSG00000234741|upEE	chr1	173864832	173864851	GTF2F1|HepG2	19
chr1	173864204	173865204	+	CCAT1|hela|ENSG00000234741|upEE	chr1	173864871	173864905	DDX6|K562	34
chr1	173864204	173865204	+	CCAT1|hela|ENSG00000234741|upEE	chr1	173864472	173864516	TAF15|K562	44
chr1	173864204	173865204	+	CCAT1|hela|ENSG00000234741|upEE	chr1	173864367	173864457	AARS|K562	90
chr1	173864204	173865204	+	CCAT1|hela|ENSG00000234741|upEE	chr1	173864855	173864888	U2AF2|K562	33
chr1	173864204	173865204	+	CCAT1|hela|ENSG00000234741|upEE	chr1	173864461	173864509	BUD13|K562	48
chr1	173864204	173865204	+	CCAT1|hela|ENSG00000234741|upEE	chr1	173864851	173864905	YWHAG|K562	54
chr1	173864204	173865204	+	CCAT1|hela|ENSG00000234741|upEE	chr1	173864832	173864873	FAM120A|HepG2	41
chr1	173864204	173865204	+	CCAT1|hela|ENSG00000234741|upEE	chr1	173864286	173864289	YBX3|K562	3
chr1	173864204	173865204	+	CCAT1|hela|ENSG00000234741|upEE	chr1	173864833	173864866	TROVE2|HepG2	33
chr1	173864204	173865204	+	CCAT1|hela|ENSG00000234741|upEE	chr1	173864854	173864893	RBM15|K562	39
chr1	173864204	173865204	+	CCAT1|hela|ENSG00000234741|upEE	chr1	173865161	173865195	TAF15|HepG2	34
chr1	173864204	173865204	+	CCAT1|hela|ENSG00000234741|upEE	chr1	173864412	173864456	DROSHA|K562	44
chr1	173864204	173865204	+	CCAT1|hela|ENSG00000234741|upEE	chr1	173864832	173864881	XRN2|HepG2	49
chr1	173864204	173865204	+	CCAT1|hela|ENSG00000234741|upEE	chr1	173865189	173865197	GPKOW|K562	8
chr1	173864204	173865204	+	CCAT1|hela|ENSG00000234741|upEE	chr1	173864379	173864431	UPF1|K562	52
chr1	173864204	173865204	+	CCAT1|hela|ENSG00000234741|upEE	chr1	173864413	173864443	GPKOW|K562	30
chr1	173864204	173865204	+	CCAT1|hela|ENSG00000234741|upEE	chr1	173865151	173865191	TIA1|K562	40
chr1	173864204	173865204	+	CCAT1|hela|ENSG00000234741|upEE	chr1	173864855	173864902	LARP4|K562	47
chr1	173864204	173865204	+	CCAT1|hela|ENSG00000234741|upEE	chr1	173864843	173864883	IGF2BP3|HepG2	40
chr1	173864204	173865204	+	CCAT1|hela|ENSG00000234741|upEE	chr1	173864676	173864682	YBX3|K562	6
chr1	173864204	173865204	+	CCAT1|hela|ENSG00000234741|upEE	chr1	173864667	173864686	PRPF8|K562	19
chr1	173864204	173865204	+	CCAT1|hela|ENSG00000234741|upEE	chr1	173865161	173865195	RBM5|HepG2	34
chr1	173864204	173865204	+	CCAT1|hela|ENSG00000234741|upEE	chr1	173864365	173864440	RBM22|HepG2	75
chr1	173864204	173865204	+	CCAT1|hela|ENSG00000234741|upEE	chr1	173864435	173864444	TRA2A|K562	9
chr1	173864204	173865204	+	CCAT1|hela|ENSG00000234741|upEE	chr1	173864479	173864514	GEMIN5|K562	35
chr1	173864204	173865204	+	CCAT1|hela|ENSG00000234741|upEE	chr1	173865154	173865186	RBM22|HepG2	32
chr1	173864204	173865204	+	CCAT1|hela|ENSG00000234741|upEE	chr1	173864442	173864526	SAFB2|K562	84
chr1	173864204	173865204	+	CCAT1|hela|ENSG00000234741|upEE	chr1	173864369	173864434	LARP7|K562	65
chr1	173864204	173865204	+	CCAT1|hela|ENSG00000234741|upEE	chr1	173864874	173864904	TROVE2|HepG2	30
chr1	173864204	173865204	+	CCAT1|hela|ENSG00000234741|upEE	chr1	173864345	173864371	TIA1|HepG2	26
chr1	173864204	173865204	+	CCAT1|hela|ENSG00000234741|upEE	chr1	173864896	173864905	EXOSC5|K562	9
chr1	173864204	173865204	+	CCAT1|hela|ENSG00000234741|upEE	chr1	173864279	173864319	U2AF2|K562	40
chr1	173864204	173865204	+	CCAT1|hela|ENSG00000234741|upEE	chr1	173864714	173864740	BUD13|K562	26
chr1	173864204	173865204	+	CCAT1|hela|ENSG00000234741|upEE	chr1	173864373	173864413	GEMIN5|K562	40
chr1	173864204	173865204	+	CCAT1|hela|ENSG00000234741|upEE	chr1	173864601	173864658	EFTUD2|K562	57
chr1	173864204	173865204	+	CCAT1|hela|ENSG00000234741|upEE	chr1	173865152	173865198	CDC40|HepG2	46
chr1	173864204	173865204	+	CCAT1|hela|ENSG00000234741|upEE	chr1	173864370	173864404	FAM120A|K562	34
chr1	173864204	173865204	+	CCAT1|hela|ENSG00000234741|upEE	chr1	173864366	173864400	XRCC6|HepG2	34
chr1	173864204	173865204	+	CCAT1|hela|ENSG00000234741|upEE	chr1	173864150	173864211	XRCC6|HepG2	7
chr1	173864204	173865204	+	CCAT1|hela|ENSG00000234741|upEE	chr1	173864682	173864696	YBX3|K562	14
chr1	173864204	173865204	+	CCAT1|hela|ENSG00000234741|upEE	chr1	173864414	173864427	BUD13|K562	13
chr1	173864204	173865204	+	CCAT1|hela|ENSG00000234741|upEE	chr1	173864629	173864650	AGGF1|K562	21
chr1	173864204	173865204	+	CCAT1|hela|ENSG00000234741|upEE	chr1	173864161	173864221	AGGF1|K562	17
chr1	173864204	173865204	+	CCAT1|hela|ENSG00000234741|upEE	chr1	173864155	173864205	YWHAG|K562	1
chr1	173864204	173865204	+	CCAT1|hela|ENSG00000234741|upEE	chr1	173864390	173864418	CSTF2T|HepG2	28
chr1	173864204	173865204	+	CCAT1|hela|ENSG00000234741|upEE	chr1	173864833	173864852	RBM5|HepG2	19
chr1	173864204	173865204	+	CCAT1|hela|ENSG00000234741|upEE	chr1	173864155	173864206	U2AF1|HepG2	2
chr1	173864204	173865204	+	CCAT1|hela|ENSG00000234741|upEE	chr1	173864470	173864540	SAFB2|K562	70
chr1	173864204	173865204	+	CCAT1|hela|ENSG00000234741|upEE	chr1	173864837	173864882	AGO2|HEK293S	45
chr1	173864204	173865204	+	CCAT1|hela|ENSG00000234741|upEE	chr1	173864836	173864849	SF3B4|K562	13
chr1	173864204	173865204	+	CCAT1|hela|ENSG00000234741|upEE	chr1	173864376	173864412	DROSHA|K562	36
chr1	173864204	173865204	+	CCAT1|hela|ENSG00000234741|upEE	chr1	173864831	173864904	XRCC6|HepG2	73
chr1	173864204	173865204	+	CCAT1|hela|ENSG00000234741|upEE	chr1	173864871	173864904	PTBP1|K562	33
chr1	173864204	173865204	+	CCAT1|hela|ENSG00000234741|upEE	chr1	173864829	173864859	SLBP|K562	30
chr1	173864204	173865204	+	CCAT1|hela|ENSG00000234741|upEE	chr1	173864836	173864887	SUPV3L1|HepG2	51
chr1	173864204	173865204	+	CCAT1|hela|ENSG00000234741|upEE	chr1	173864676	173864707	HNRNPU|K562	31
chr1	173864204	173865204	+	CCAT1|hela|ENSG00000234741|upEE	chr1	173864413	173864440	XRCC6|HepG2	27
chr1	173864204	173865204	+	CCAT1|hela|ENSG00000234741|upEE	chr1	173864834	173864915	TARDBP|K562	81
chr1	173864204	173865204	+	CCAT1|hela|ENSG00000234741|upEE	chr1	173864405	173864414	PTBP1|K562	9
chr1	173864204	173865204	+	CCAT1|hela|ENSG00000234741|upEE	chr1	173864366	173864447	DROSHA|K562	81
chr1	173864204	173865204	+	CCAT1|hela|ENSG00000234741|upEE	chr1	173864368	173864439	LARP7|HepG2	71
chr1	173864204	173865204	+	CCAT1|hela|ENSG00000234741|upEE	chr1	173864288	173864317	BUD13|HepG2	29
chr1	173864204	173865204	+	CCAT1|hela|ENSG00000234741|upEE	chr1	173864365	173864433	DGCR8|K562	68
chr1	173864204	173865204	+	CCAT1|hela|ENSG00000234741|upEE	chr1	173865157	173865196	SF3A3|HepG2	39
chr1	173864204	173865204	+	CCAT1|hela|ENSG00000234741|upEE	chr1	173864364	173864428	LIN28B|K562	64
chr1	173864204	173865204	+	CCAT1|hela|ENSG00000234741|upEE	chr1	173864366	173864415	SMNDC1|HepG2	49
chr1	173864204	173865204	+	CCAT1|hela|ENSG00000234741|upEE	chr1	173864837	173864882	DGCR8|HEK293T	45
chr1	173864204	173865204	+	CCAT1|hela|ENSG00000234741|upEE	chr1	173864854	173864872	RBM15|K562	18
chr1	173864204	173865204	+	CCAT1|hela|ENSG00000234741|upEE	chr1	173864439	173864446	PTBP1|K562	7
chr1	173864204	173865204	+	CCAT1|hela|ENSG00000234741|upEE	chr1	173864162	173864220	HNRNPL|K562	16
chr1	173864204	173865204	+	CCAT1|hela|ENSG00000234741|upEE	chr1	173864368	173864440	NKRF|HepG2	72
chr1	173864204	173865204	+	CCAT1|hela|ENSG00000234741|upEE	chr1	173864154	173864216	BCCIP|HepG2	12
chr1	173864204	173865204	+	CCAT1|hela|ENSG00000234741|upEE	chr1	173864152	173864220	LARP4|K562	16
chr1	173864204	173865204	+	CCAT1|hela|ENSG00000234741|upEE	chr1	173864392	173864435	SRSF1|HepG2	43
chr1	173864204	173865204	+	CCAT1|hela|ENSG00000234741|upEE	chr1	173864367	173864439	SND1|K562	72
chr1	173864204	173865204	+	CCAT1|hela|ENSG00000234741|upEE	chr1	173864856	173864904	ZRANB2|K562	48
chr1	173864204	173865204	+	CCAT1|hela|ENSG00000234741|upEE	chr1	173864151	173864214	SUGP2|HepG2	10
chr1	173864204	173865204	+	CCAT1|hela|ENSG00000234741|upEE	chr1	173864454	173864521	EFTUD2|HepG2	67
chr1	173864204	173865204	+	CCAT1|hela|ENSG00000234741|upEE	chr1	173864829	173864854	HNRNPUL1|K562	25
chr1	173864204	173865204	+	CCAT1|hela|ENSG00000234741|upEE	chr1	173864159	173864214	METAP2|K562	10
chr1	173864204	173865204	+	CCAT1|hela|ENSG00000234741|upEE	chr1	173864256	173864288	FAM120A|K562	32
chr1	173864204	173865204	+	CCAT1|hela|ENSG00000234741|upEE	chr1	173864161	173864215	AARS|K562	11
chr1	173864204	173865204	+	CCAT1|hela|ENSG00000234741|upEE	chr1	173864839	173864901	PPIL4|K562	62
chr1	173864204	173865204	+	CCAT1|hela|ENSG00000234741|upEE	chr1	173864837	173864898	SLTM|HepG2	61
chr1	173864204	173865204	+	CCAT1|hela|ENSG00000234741|upEE	chr1	173864853	173864903	DROSHA|K562	50
chr1	110949623	110950623	+	MIR29A|u87|ENSG00000121931|upEE	chr1	110950125	110950154	PRPF8|HepG2	29
chr1	110949623	110950623	+	MIR29A|u87|ENSG00000121931|upEE	chr1	110949943	110949965	DGCR8|HepG2	22
chr1	110949623	110950623	+	MIR29A|u87|ENSG00000121931|upEE	chr1	110950093	110950118	FXR1|K562	25
chr1	110949623	110950623	+	MIR29A|u87|ENSG00000121931|upEE	chr1	110949944	110949988	DDX6|HepG2	44
chr1	110949623	110950623	+	MIR29A|u87|ENSG00000121931|upEE	chr1	110950026	110950070	DGCR8|HepG2	44
chr1	110949623	110950623	+	MIR29A|u87|ENSG00000121931|upEE	chr1	110949747	110949775	CDC40|HepG2	28
chr1	110949623	110950623	+	MIR29A|u87|ENSG00000121931|upEE	chr1	110949953	110949977	PPIL4|K562	24
chr1	110949623	110950623	+	MIR29A|u87|ENSG00000121931|upEE	chr1	110949960	110949988	SLTM|K562	28
chr1	110949623	110950623	+	MIR29A|u87|ENSG00000121931|upEE	chr1	110950050	110950092	NCBP2|HepG2	42
chr1	110949623	110950623	+	MIR29A|u87|ENSG00000121931|upEE	chr1	110949971	110950005	EFTUD2|HepG2	34
chr1	110949623	110950623	+	MIR29A|u87|ENSG00000121931|upEE	chr1	110949812	110949830	KHSRP|K562	18
chr1	110949623	110950623	+	MIR29A|u87|ENSG00000121931|upEE	chr1	110949848	110949889	CPSF6|K562	41
chr1	110949623	110950623	+	MIR29A|u87|ENSG00000121931|upEE	chr1	110949960	110950025	DHX30|K562	65
chr1	110949623	110950623	+	MIR29A|u87|ENSG00000121931|upEE	chr1	110949855	110949874	SLTM|K562	19
chr1	110949623	110950623	+	MIR29A|u87|ENSG00000121931|upEE	chr1	110949928	110949993	FASTKD2|HepG2	65
chr1	110949623	110950623	+	MIR29A|u87|ENSG00000121931|upEE	chr1	110950083	110950121	FXR2|K562	38
chr1	110949623	110950623	+	MIR29A|u87|ENSG00000121931|upEE	chr1	110949994	110950040	HNRNPU|HepG2	46
chr1	110949623	110950623	+	MIR29A|u87|ENSG00000121931|upEE	chr1	110949960	110950007	DDX24|K562	47
chr1	110949623	110950623	+	MIR29A|u87|ENSG00000121931|upEE	chr1	110950049	110950099	NCBP2|HepG2	50
chr1	110949623	110950623	+	MIR29A|u87|ENSG00000121931|upEE	chr1	110949850	110949857	QKI|HepG2	7
chr1	110949623	110950623	+	MIR29A|u87|ENSG00000121931|upEE	chr1	110950033	110950102	PPIG|HepG2	69
chr1	110949623	110950623	+	MIR29A|u87|ENSG00000121931|upEE	chr1	110950418	110950517	KHSRP|K562	99
chr1	110949623	110950623	+	MIR29A|u87|ENSG00000121931|upEE	chr1	110950568	110950612	HNRNPC|HepG2	44
chr1	110949623	110950623	+	MIR29A|u87|ENSG00000121931|upEE	chr1	110950017	110950084	PPIG|HepG2	67
chr1	110949623	110950623	+	MIR29A|u87|ENSG00000121931|upEE	chr1	110950585	110950617	NKRF|HepG2	32
chr1	110949623	110950623	+	MIR29A|u87|ENSG00000121931|upEE	chr1	110949941	110949998	BUD13|HepG2	57
chr1	110949623	110950623	+	MIR29A|u87|ENSG00000121931|upEE	chr1	110950071	110950122	HNRNPUL1|HepG2	51
chr1	110949623	110950623	+	MIR29A|u87|ENSG00000121931|upEE	chr1	110950216	110950277	KHSRP|K562	61
chr1	110949623	110950623	+	MIR29A|u87|ENSG00000121931|upEE	chr1	110950053	110950107	EIF4G2|K562	54
chr1	110949623	110950623	+	MIR29A|u87|ENSG00000121931|upEE	chr1	110949908	110949975	ZNF622|K562	67
chr1	110949623	110950623	+	MIR29A|u87|ENSG00000121931|upEE	chr1	110950237	110950269	KHDRBS1|K562	32
chr1	110949623	110950623	+	MIR29A|u87|ENSG00000121931|upEE	chr1	110950003	110950045	TNRC6A|K562	42
chr1	110949623	110950623	+	MIR29A|u87|ENSG00000121931|upEE	chr1	110950497	110950566	U2AF1|HepG2	69
chr1	110949623	110950623	+	MIR29A|u87|ENSG00000121931|upEE	chr1	110950053	110950089	GPKOW|K562	36
chr1	110949623	110950623	+	MIR29A|u87|ENSG00000121931|upEE	chr1	110950024	110950122	UCHL5|K562	98
chr1	110949623	110950623	+	MIR29A|u87|ENSG00000121931|upEE	chr1	110950355	110950426	KHSRP|K562	71
chr1	110949623	110950623	+	MIR29A|u87|ENSG00000121931|upEE	chr1	110949886	110949925	NCBP2|HepG2	39
chr1	110949623	110950623	+	MIR29A|u87|ENSG00000121931|upEE	chr1	110950029	110950069	TROVE2|HepG2	40
chr1	110949623	110950623	+	MIR29A|u87|ENSG00000121931|upEE	chr1	110950075	110950097	DDX55|K562	22
chr1	110949623	110950623	+	MIR29A|u87|ENSG00000121931|upEE	chr1	110950087	110950118	DGCR8|K562	31
chr1	110949623	110950623	+	MIR29A|u87|ENSG00000121931|upEE	chr1	110949856	110949900	UCHL5|K562	44
chr1	110949623	110950623	+	MIR29A|u87|ENSG00000121931|upEE	chr1	110949860	110949882	HLTF|K562	22
chr1	110949623	110950623	+	MIR29A|u87|ENSG00000121931|upEE	chr1	110949961	110949998	SLTM|K562	37
chr1	110949623	110950623	+	MIR29A|u87|ENSG00000121931|upEE	chr1	110950517	110950589	U2AF1|K562	72
chr1	110949623	110950623	+	MIR29A|u87|ENSG00000121931|upEE	chr1	110949853	110949882	HLTF|K562	29
chr1	110949623	110950623	+	MIR29A|u87|ENSG00000121931|upEE	chr1	110949935	110949953	RBM22|HepG2	18
chr1	110949623	110950623	+	MIR29A|u87|ENSG00000121931|upEE	chr1	110950018	110950105	GRWD1|HepG2	87
chr1	110949623	110950623	+	MIR29A|u87|ENSG00000121931|upEE	chr1	110950092	110950127	NCBP2|K562	35
chr1	110949623	110950623	+	MIR29A|u87|ENSG00000121931|upEE	chr1	110949749	110949777	PRPF8|K562	28
chr1	110949623	110950623	+	MIR29A|u87|ENSG00000121931|upEE	chr1	110950024	110950101	TRA2A|K562	77
chr1	110949623	110950623	+	MIR29A|u87|ENSG00000121931|upEE	chr1	110949938	110949995	UCHL5|K562	57
chr1	110949623	110950623	+	MIR29A|u87|ENSG00000121931|upEE	chr1	110950034	110950074	ZNF622|K562	40
chr1	110949623	110950623	+	MIR29A|u87|ENSG00000121931|upEE	chr1	110950061	110950121	HLTF|K562	60
chr1	110949623	110950623	+	MIR29A|u87|ENSG00000121931|upEE	chr1	110949938	110949984	LIN28B|HepG2	46
chr1	110949623	110950623	+	MIR29A|u87|ENSG00000121931|upEE	chr1	110949923	110949979	UCHL5|HepG2	56
chr1	110949623	110950623	+	MIR29A|u87|ENSG00000121931|upEE	chr1	110950010	110950061	HLTF|K562	51
chr1	110949623	110950623	+	MIR29A|u87|ENSG00000121931|upEE	chr1	110949959	110949990	AGGF1|K562	31
chr1	110949623	110950623	+	MIR29A|u87|ENSG00000121931|upEE	chr1	110949817	110949840	XRN2|HepG2	23
chr1	110949623	110950623	+	MIR29A|u87|ENSG00000121931|upEE	chr1	110949950	110950013	PPIG|HepG2	63
chr1	110949623	110950623	+	MIR29A|u87|ENSG00000121931|upEE	chr1	110949727	110949761	TAF15|K562	34
chr1	110949623	110950623	+	MIR29A|u87|ENSG00000121931|upEE	chr1	110950037	110950111	RBM22|HepG2	74
chr1	110949623	110950623	+	MIR29A|u87|ENSG00000121931|upEE	chr1	110949910	110949942	RPS3|K562	32
chr1	110949623	110950623	+	MIR29A|u87|ENSG00000121931|upEE	chr1	110950036	110950104	CPSF6|K562	68
chr1	110949623	110950623	+	MIR29A|u87|ENSG00000121931|upEE	chr1	110949927	110949987	RBM15|K562	60
chr1	110949623	110950623	+	MIR29A|u87|ENSG00000121931|upEE	chr1	110950077	110950104	YWHAG|K562	27
chr1	110949623	110950623	+	MIR29A|u87|ENSG00000121931|upEE	chr1	110949850	110949866	PTBP1|HepG2	16
chr1	110949623	110950623	+	MIR29A|u87|ENSG00000121931|upEE	chr1	110949850	110949856	SF3B1|K562	6
chr1	110949623	110950623	+	MIR29A|u87|ENSG00000121931|upEE	chr1	110950232	110950262	TIA1|K562	30
chr1	110949623	110950623	+	MIR29A|u87|ENSG00000121931|upEE	chr1	110949845	110949886	GPKOW|K562	41
chr1	110949623	110950623	+	MIR29A|u87|ENSG00000121931|upEE	chr1	110949943	110949996	EFTUD2|K562	53
chr1	110949623	110950623	+	MIR29A|u87|ENSG00000121931|upEE	chr1	110950244	110950276	TIA1|HepG2	32
chr1	110949623	110950623	+	MIR29A|u87|ENSG00000121931|upEE	chr1	110950202	110950289	KHSRP|K562	87
chr1	110949623	110950623	+	MIR29A|u87|ENSG00000121931|upEE	chr1	110950071	110950185	SF3B4|K562	114
chr1	110949623	110950623	+	MIR29A|u87|ENSG00000121931|upEE	chr1	110950016	110950051	AKAP8L|K562	35
chr1	110949623	110950623	+	MIR29A|u87|ENSG00000121931|upEE	chr1	110950032	110950102	SRSF7|K562	70
chr1	110949623	110950623	+	MIR29A|u87|ENSG00000121931|upEE	chr1	110950015	110950075	GRWD1|HepG2	60
chr1	110949623	110950623	+	MIR29A|u87|ENSG00000121931|upEE	chr1	110950098	110950173	SF3B4|K562	75
chr1	110949623	110950623	+	MIR29A|u87|ENSG00000121931|upEE	chr1	110949846	110949875	EFTUD2|K562	29
chr1	110949623	110950623	+	MIR29A|u87|ENSG00000121931|upEE	chr1	110950581	110950607	YWHAG|K562	26
chr1	110949623	110950623	+	MIR29A|u87|ENSG00000121931|upEE	chr1	110949940	110949983	TROVE2|HepG2	43
chr1	110949623	110950623	+	MIR29A|u87|ENSG00000121931|upEE	chr1	110949678	110949687	PRPF8|K562	9
chr1	110949623	110950623	+	MIR29A|u87|ENSG00000121931|upEE	chr1	110949959	110949983	SRSF7|K562	24
chr1	110949623	110950623	+	MIR29A|u87|ENSG00000121931|upEE	chr1	110949944	110949982	UCHL5|K562	38
chr1	110949623	110950623	+	MIR29A|u87|ENSG00000121931|upEE	chr1	110950077	110950139	U2AF2|K562	62
chr1	110949623	110950623	+	MIR29A|u87|ENSG00000121931|upEE	chr1	110950082	110950103	XRCC6|K562	21
chr1	110949623	110950623	+	MIR29A|u87|ENSG00000121931|upEE	chr1	110949850	110949859	AGGF1|HepG2	9
chr1	110949623	110950623	+	MIR29A|u87|ENSG00000121931|upEE	chr1	110950056	110950095	SLTM|HepG2	39
chr1	110949623	110950623	+	MIR29A|u87|ENSG00000121931|upEE	chr1	110949850	110949855	SLTM|K562	5
chr1	110949623	110950623	+	MIR29A|u87|ENSG00000121931|upEE	chr1	110949781	110949828	TIA1|K562	47
chr1	110949623	110950623	+	MIR29A|u87|ENSG00000121931|upEE	chr1	110949923	110949993	TAF15|HepG2	70
chr1	110949623	110950623	+	MIR29A|u87|ENSG00000121931|upEE	chr1	110949794	110949825	SMNDC1|K562	31
chr1	110949623	110950623	+	MIR29A|u87|ENSG00000121931|upEE	chr1	110950452	110950498	TIA1|HepG2	46
chr1	110949623	110950623	+	MIR29A|u87|ENSG00000121931|upEE	chr1	110950234	110950261	CSTF2|HepG2	27
chr1	110949623	110950623	+	MIR29A|u87|ENSG00000121931|upEE	chr1	110949930	110949995	FAM120A|K562	65
chr1	110949623	110950623	+	MIR29A|u87|ENSG00000121931|upEE	chr1	110949856	110949886	SF3B4|K562	30
chr1	110949623	110950623	+	MIR29A|u87|ENSG00000121931|upEE	chr1	110949743	110949771	TROVE2|K562	28
chr1	110949623	110950623	+	MIR29A|u87|ENSG00000121931|upEE	chr1	110950292	110950342	KHSRP|K562	50
chr1	110949623	110950623	+	MIR29A|u87|ENSG00000121931|upEE	chr1	110949850	110949881	TRA2A|K562	31
chr1	110949623	110950623	+	MIR29A|u87|ENSG00000121931|upEE	chr1	110950090	110950114	LSM11|HepG2	24
chr1	110949623	110950623	+	MIR29A|u87|ENSG00000121931|upEE	chr1	110950029	110950109	FASTKD2|K562	80
chr1	110949623	110950623	+	MIR29A|u87|ENSG00000121931|upEE	chr1	110949924	110949970	PRPF8|K562	46
chr1	110949623	110950623	+	MIR29A|u87|ENSG00000121931|upEE	chr1	110949758	110949767	HNRNPL|K562	9
chr1	110949623	110950623	+	MIR29A|u87|ENSG00000121931|upEE	chr1	110950013	110950077	BUD13|K562	64
chr1	110949623	110950623	+	MIR29A|u87|ENSG00000121931|upEE	chr1	110950456	110950479	PRPF8|K562	23
chr1	110949623	110950623	+	MIR29A|u87|ENSG00000121931|upEE	chr1	110949711	110949753	EFTUD2|K562	42
chr1	110949623	110950623	+	MIR29A|u87|ENSG00000121931|upEE	chr1	110949931	110949994	ZNF622|K562	63
chr1	110949623	110950623	+	MIR29A|u87|ENSG00000121931|upEE	chr1	110949816	110949873	PRPF8|HepG2	57
chr1	110949623	110950623	+	MIR29A|u87|ENSG00000121931|upEE	chr1	110949936	110950018	GRWD1|HepG2	82
chr1	110949623	110950623	+	MIR29A|u87|ENSG00000121931|upEE	chr1	110949854	110949876	TARDBP|K562	22
chr1	110949623	110950623	+	MIR29A|u87|ENSG00000121931|upEE	chr1	110949939	110949979	FXR2|K562	40
chr1	110949623	110950623	+	MIR29A|u87|ENSG00000121931|upEE	chr1	110949670	110949698	HNRNPL|K562	28
chr1	110949623	110950623	+	MIR29A|u87|ENSG00000121931|upEE	chr1	110950106	110950133	U2AF1|K562	27
chr1	110949623	110950623	+	MIR29A|u87|ENSG00000121931|upEE	chr1	110949849	110949870	PTBP1|K562	21
chr1	110949623	110950623	+	MIR29A|u87|ENSG00000121931|upEE	chr1	110950093	110950129	BUD13|K562	36
chr1	110949623	110950623	+	MIR29A|u87|ENSG00000121931|upEE	chr1	110950033	110950058	PTBP1|HepG2	25
chr1	110949623	110950623	+	MIR29A|u87|ENSG00000121931|upEE	chr1	110949946	110949991	AGGF1|K562	45
chr1	110949623	110950623	+	MIR29A|u87|ENSG00000121931|upEE	chr1	110950014	110950105	LARP4|K562	91
chr1	110949623	110950623	+	MIR29A|u87|ENSG00000121931|upEE	chr1	110950082	110950120	ZNF622|K562	38
chr1	110949623	110950623	+	MIR29A|u87|ENSG00000121931|upEE	chr1	110949808	110949849	PRPF8|HepG2	41
chr1	110949623	110950623	+	MIR29A|u87|ENSG00000121931|upEE	chr1	110949851	110949881	SAFB2|K562	30
chr1	110949623	110950623	+	MIR29A|u87|ENSG00000121931|upEE	chr1	110950469	110950504	CSTF2|HepG2	35
chr1	110949623	110950623	+	MIR29A|u87|ENSG00000121931|upEE	chr1	110949932	110949962	MTPAP|K562	30
chr1	110949623	110950623	+	MIR29A|u87|ENSG00000121931|upEE	chr1	110950249	110950268	HNRNPUL1|K562	19
chr1	110949623	110950623	+	MIR29A|u87|ENSG00000121931|upEE	chr1	110950517	110950587	U2AF2|K562	70
chr1	110949623	110950623	+	MIR29A|u87|ENSG00000121931|upEE	chr1	110950015	110950072	AGGF1|HepG2	57
chr1	110949623	110950623	+	MIR29A|u87|ENSG00000121931|upEE	chr1	110950521	110950609	KHSRP|K562	88
chr1	110949623	110950623	+	MIR29A|u87|ENSG00000121931|upEE	chr1	110949853	110949868	LARP4|K562	15
chr1	110949623	110950623	+	MIR29A|u87|ENSG00000121931|upEE	chr1	110950021	110950074	BUD13|HepG2	53
chr1	110949623	110950623	+	MIR29A|u87|ENSG00000121931|upEE	chr1	110949735	110949781	TIA1|K562	46
chr1	110949623	110950623	+	MIR29A|u87|ENSG00000121931|upEE	chr1	110949851	110949873	HNRNPUL1|K562	22
chr1	110949623	110950623	+	MIR29A|u87|ENSG00000121931|upEE	chr1	110949702	110949782	KHSRP|K562	80
chr1	110949623	110950623	+	MIR29A|u87|ENSG00000121931|upEE	chr1	110950039	110950097	AGGF1|K562	58
chr1	110949623	110950623	+	MIR29A|u87|ENSG00000121931|upEE	chr1	110949743	110949840	TIA1|HepG2	97
chr1	110949623	110950623	+	MIR29A|u87|ENSG00000121931|upEE	chr1	110949750	110949775	U2AF2|HepG2	25
chr1	110949623	110950623	+	MIR29A|u87|ENSG00000121931|upEE	chr1	110950090	110950114	TARDBP|K562	24
chr1	110949623	110950623	+	MIR29A|u87|ENSG00000121931|upEE	chr1	110949840	110949873	SRSF1|HepG2	33
chr1	110949623	110950623	+	MIR29A|u87|ENSG00000121931|upEE	chr1	110950064	110950123	BUD13|K562	59
chr1	110949623	110950623	+	MIR29A|u87|ENSG00000121931|upEE	chr1	110950099	110950123	NCBP2|K562	24
chr1	110949623	110950623	+	MIR29A|u87|ENSG00000121931|upEE	chr1	110950095	110950113	FXR1|K562	18
chr1	110949623	110950623	+	MIR29A|u87|ENSG00000121931|upEE	chr1	110949857	110949881	QKI|HepG2	24
chr1	110949623	110950623	+	MIR29A|u87|ENSG00000121931|upEE	chr1	110950031	110950119	SRSF7|K562	88
chr1	110949623	110950623	+	MIR29A|u87|ENSG00000121931|upEE	chr1	110950095	110950124	SND1|K562	29
chr1	110949623	110950623	+	MIR29A|u87|ENSG00000121931|upEE	chr1	110950520	110950561	CSTF2T|K562	41
chr1	110949623	110950623	+	MIR29A|u87|ENSG00000121931|upEE	chr1	110950092	110950115	PPIL4|K562	23
chr1	110949623	110950623	+	MIR29A|u87|ENSG00000121931|upEE	chr1	110950490	110950521	NOL12|HepG2	31
chr1	110949623	110950623	+	MIR29A|u87|ENSG00000121931|upEE	chr1	110950532	110950571	PRPF8|K562	39
chr1	110949623	110950623	+	MIR29A|u87|ENSG00000121931|upEE	chr1	110950050	110950057	FASTKD2|HepG2	7
chr1	110949623	110950623	+	MIR29A|u87|ENSG00000121931|upEE	chr1	110949877	110949901	SND1|K562	24
chr1	110949623	110950623	+	MIR29A|u87|ENSG00000121931|upEE	chr1	110949926	110950022	UCHL5|HepG2	96
chr1	110949623	110950623	+	MIR29A|u87|ENSG00000121931|upEE	chr1	110949722	110949811	KHSRP|K562	89
chr1	110949623	110950623	+	MIR29A|u87|ENSG00000121931|upEE	chr1	110949835	110949890	AARS|K562	55
chr1	110949623	110950623	+	MIR29A|u87|ENSG00000121931|upEE	chr1	110950090	110950115	DDX59|HepG2	25
chr1	110949623	110950623	+	MIR29A|u87|ENSG00000121931|upEE	chr1	110950557	110950592	CPSF6|K562	35
chr1	110949623	110950623	+	MIR29A|u87|ENSG00000121931|upEE	chr1	110949846	110949886	RBM15|K562	40
chr1	110949623	110950623	+	MIR29A|u87|ENSG00000121931|upEE	chr1	110950086	110950125	METAP2|K562	39
chr1	110949623	110950623	+	MIR29A|u87|ENSG00000121931|upEE	chr1	110950527	110950546	FAM120A|K562	19
chr1	110949623	110950623	+	MIR29A|u87|ENSG00000121931|upEE	chr1	110949963	110949988	PPIL4|K562	25
chr1	110949623	110950623	+	MIR29A|u87|ENSG00000121931|upEE	chr1	110950225	110950255	SUPV3L1|HepG2	30
chr1	110949623	110950623	+	MIR29A|u87|ENSG00000121931|upEE	chr1	110949958	110950001	AGGF1|HepG2	43
chr1	110949623	110950623	+	MIR29A|u87|ENSG00000121931|upEE	chr1	110949732	110949753	TROVE2|HepG2	21
chr1	110949623	110950623	+	MIR29A|u87|ENSG00000121931|upEE	chr1	110950535	110950581	HNRNPUL1|HepG2	46
chr1	110949623	110950623	+	MIR29A|u87|ENSG00000121931|upEE	chr1	110949860	110949871	FMR1|K562	11
chr1	110949623	110950623	+	MIR29A|u87|ENSG00000121931|upEE	chr1	110950048	110950106	TRA2A|K562	58
chr1	110949623	110950623	+	MIR29A|u87|ENSG00000121931|upEE	chr1	110950012	110950138	CSTF2|HEK293	126
chr1	110949623	110950623	+	MIR29A|u87|ENSG00000121931|upEE	chr1	110949919	110949954	FMR1|K562	35
chr1	110949623	110950623	+	MIR29A|u87|ENSG00000121931|upEE	chr1	110950064	110950131	SMNDC1|K562	67
chr1	110949623	110950623	+	MIR29A|u87|ENSG00000121931|upEE	chr1	110950229	110950259	CDC40|HepG2	30
chr1	110949623	110950623	+	MIR29A|u87|ENSG00000121931|upEE	chr1	110950072	110950109	EFTUD2|K562	37
chr1	110949623	110950623	+	MIR29A|u87|ENSG00000121931|upEE	chr1	110950245	110950272	TROVE2|HepG2	27
chr1	110949623	110950623	+	MIR29A|u87|ENSG00000121931|upEE	chr1	110950068	110950097	DDX24|K562	29
chr1	110949623	110950623	+	MIR29A|u87|ENSG00000121931|upEE	chr1	110949925	110949964	NONO|K562	39
chr1	110949623	110950623	+	MIR29A|u87|ENSG00000121931|upEE	chr1	110950438	110950485	TIA1|K562	47
chr1	110949623	110950623	+	MIR29A|u87|ENSG00000121931|upEE	chr1	110950044	110950081	CPSF6|K562	37
chr1	110949623	110950623	+	MIR29A|u87|ENSG00000121931|upEE	chr1	110949953	110949983	SFPQ|HepG2	30
chr1	110949623	110950623	+	MIR29A|u87|ENSG00000121931|upEE	chr1	110949843	110949876	EIF4G2|K562	33
chr1	110949623	110950623	+	MIR29A|u87|ENSG00000121931|upEE	chr1	110950225	110950270	HNRNPUL1|K562	45
chr1	110949623	110950623	+	MIR29A|u87|ENSG00000121931|upEE	chr1	110949956	110949991	CDC40|HepG2	35
chr1	110949623	110950623	+	MIR29A|u87|ENSG00000121931|upEE	chr1	110950551	110950587	DDX3X|HepG2	36
chr1	110949623	110950623	+	MIR29A|u87|ENSG00000121931|upEE	chr1	110949741	110949777	EFTUD2|K562	36
chr1	110949623	110950623	+	MIR29A|u87|ENSG00000121931|upEE	chr1	110949828	110949851	BUD13|HepG2	23
chr1	110949623	110950623	+	MIR29A|u87|ENSG00000121931|upEE	chr1	110950542	110950603	RBM15|HepG2	61
chr1	110949623	110950623	+	MIR29A|u87|ENSG00000121931|upEE	chr1	110950020	110950121	ZNF622|K562	101
chr1	110949623	110950623	+	MIR29A|u87|ENSG00000121931|upEE	chr1	110950491	110950570	U2AF2|HepG2	79
chr1	110949623	110950623	+	MIR29A|u87|ENSG00000121931|upEE	chr1	110949912	110949948	RPS3|HepG2	36
chr1	110949623	110950623	+	MIR29A|u87|ENSG00000121931|upEE	chr1	110949867	110949899	LSM11|HepG2	32
chr1	110949623	110950623	+	MIR29A|u87|ENSG00000121931|upEE	chr1	110949841	110949876	TRA2A|HepG2	35
chr1	110949623	110950623	+	MIR29A|u87|ENSG00000121931|upEE	chr1	110950556	110950615	TBRG4|K562	59
chr1	110949623	110950623	+	MIR29A|u87|ENSG00000121931|upEE	chr1	110949850	110949902	UCHL5|K562	52
chr1	110949623	110950623	+	MIR29A|u87|ENSG00000121931|upEE	chr1	110950085	110950105	LIN28B|K562	20
chr1	110949623	110950623	+	MIR29A|u87|ENSG00000121931|upEE	chr1	110949740	110949776	NCBP2|K562	36
chr1	110949623	110950623	+	MIR29A|u87|ENSG00000121931|upEE	chr1	110949796	110949831	TIA1|K562	35
chr1	110949623	110950623	+	MIR29A|u87|ENSG00000121931|upEE	chr1	110949958	110949975	RBFOX2|K562	17
chr1	110949623	110950623	+	MIR29A|u87|ENSG00000121931|upEE	chr1	110950076	110950116	EIF4G2|K562	40
chr1	110949623	110950623	+	MIR29A|u87|ENSG00000121931|upEE	chr1	110949850	110949882	GPKOW|K562	32
chr1	110949623	110950623	+	MIR29A|u87|ENSG00000121931|upEE	chr1	110950114	110950122	RPS3|HepG2	8
chr1	110949623	110950623	+	MIR29A|u87|ENSG00000121931|upEE	chr1	110950085	110950136	U2AF1|HepG2	51
chr1	110949623	110950623	+	MIR29A|u87|ENSG00000121931|upEE	chr1	110949982	110950001	HNRNPA1|K562	19
chr1	110949623	110950623	+	MIR29A|u87|ENSG00000121931|upEE	chr1	110949956	110949980	BUD13|HepG2	24
chr1	110949623	110950623	+	MIR29A|u87|ENSG00000121931|upEE	chr1	110950026	110950119	HLTF|K562	93
chr1	110949623	110950623	+	MIR29A|u87|ENSG00000121931|upEE	chr1	110949746	110949780	HNRNPL|K562	34
chr1	110949623	110950623	+	MIR29A|u87|ENSG00000121931|upEE	chr1	110950354	110950418	KHSRP|K562	64
chr1	110949623	110950623	+	MIR29A|u87|ENSG00000121931|upEE	chr1	110950518	110950548	CPSF6|K562	30
chr1	110949623	110950623	+	MIR29A|u87|ENSG00000121931|upEE	chr1	110949940	110949991	LIN28B|K562	51
chr1	110949623	110950623	+	MIR29A|u87|ENSG00000121931|upEE	chr1	110949725	110949780	TIA1|K562	55
chr1	110949623	110950623	+	MIR29A|u87|ENSG00000121931|upEE	chr1	110949855	110949876	UPF1|K562	21
chr1	110949623	110950623	+	MIR29A|u87|ENSG00000121931|upEE	chr1	110950061	110950097	AKAP8L|K562	36
chr1	110949623	110950623	+	MIR29A|u87|ENSG00000121931|upEE	chr1	110950018	110950039	PRPF8|K562	21
chr1	110949623	110950623	+	MIR29A|u87|ENSG00000121931|upEE	chr1	110950063	110950105	PTBP1|K562	42
chr1	110949623	110950623	+	MIR29A|u87|ENSG00000121931|upEE	chr1	110950251	110950265	CSTF2|HepG2	14
chr1	110949623	110950623	+	MIR29A|u87|ENSG00000121931|upEE	chr1	110949850	110949854	TARDBP|K562	4
chr1	110949623	110950623	+	MIR29A|u87|ENSG00000121931|upEE	chr1	110949740	110949747	CDC40|HepG2	7
chr1	110949623	110950623	+	MIR29A|u87|ENSG00000121931|upEE	chr1	110949938	110949982	RBM15|K562	44
chr1	110949623	110950623	+	MIR29A|u87|ENSG00000121931|upEE	chr1	110949939	110949974	LSM11|HepG2	35
chr1	110949623	110950623	+	MIR29A|u87|ENSG00000121931|upEE	chr1	110949871	110949910	RBFOX2|K562	39
chr1	110949623	110950623	+	MIR29A|u87|ENSG00000121931|upEE	chr1	110950029	110950090	PTBP1|HepG2	61
chr1	110949623	110950623	+	MIR29A|u87|ENSG00000121931|upEE	chr1	110949974	110949999	NOLC1|K562	25
chr1	110949623	110950623	+	MIR29A|u87|ENSG00000121931|upEE	chr1	110949850	110949854	LARP4|K562	4
chr1	110949623	110950623	+	MIR29A|u87|ENSG00000121931|upEE	chr1	110949849	110949875	HNRNPUL1|K562	26
chr1	110949623	110950623	+	MIR29A|u87|ENSG00000121931|upEE	chr1	110949850	110949865	SRSF1|HepG2	15
chr1	110949623	110950623	+	MIR29A|u87|ENSG00000121931|upEE	chr1	110950040	110950058	ZRANB2|K562	18
chr1	110949623	110950623	+	MIR29A|u87|ENSG00000121931|upEE	chr1	110949851	110949878	SAFB2|K562	27
chr1	110949623	110950623	+	MIR29A|u87|ENSG00000121931|upEE	chr1	110949749	110949815	PRPF8|K562	66
chr1	110949623	110950623	+	MIR29A|u87|ENSG00000121931|upEE	chr1	110950066	110950109	SAFB2|K562	43
chr1	110949623	110950623	+	MIR29A|u87|ENSG00000121931|upEE	chr1	110949964	110949998	CSTF2|HepG2	34
chr1	110949623	110950623	+	MIR29A|u87|ENSG00000121931|upEE	chr1	110950085	110950142	CDC40|HepG2	57
chr1	110949623	110950623	+	MIR29A|u87|ENSG00000121931|upEE	chr1	110950039	110950072	DDX6|HepG2	33
chr1	110949623	110950623	+	MIR29A|u87|ENSG00000121931|upEE	chr1	110949921	110949936	RBM5|HepG2	15
chr1	110949623	110950623	+	MIR29A|u87|ENSG00000121931|upEE	chr1	110949931	110949947	FXR2|K562	16
chr1	110949623	110950623	+	MIR29A|u87|ENSG00000121931|upEE	chr1	110949924	110949981	BUD13|K562	57
chr1	110949623	110950623	+	MIR29A|u87|ENSG00000121931|upEE	chr1	110950098	110950127	SMNDC1|K562	29
chr1	110949623	110950623	+	MIR29A|u87|ENSG00000121931|upEE	chr1	110950050	110950111	UCHL5|HepG2	61
chr1	110949623	110950623	+	MIR29A|u87|ENSG00000121931|upEE	chr1	110950081	110950133	AGGF1|HepG2	52
chr1	110949623	110950623	+	MIR29A|u87|ENSG00000121931|upEE	chr1	110950080	110950142	U2AF2|HepG2	62
chr1	110949623	110950623	+	MIR29A|u87|ENSG00000121931|upEE	chr1	110950502	110950611	U2AF2|K562	109
chr1	110949623	110950623	+	MIR29A|u87|ENSG00000121931|upEE	chr1	110950532	110950588	DDX55|HepG2	56
chr1	110949623	110950623	+	MIR29A|u87|ENSG00000121931|upEE	chr1	110949939	110949983	TARDBP|K562	44
chr1	110949623	110950623	+	MIR29A|u87|ENSG00000121931|upEE	chr1	110950443	110950521	KHSRP|K562	78
chr1	110949623	110950623	+	MIR29A|u87|ENSG00000121931|upEE	chr1	110949850	110949861	TRA2A|K562	11
chr1	110949623	110950623	+	MIR29A|u87|ENSG00000121931|upEE	chr1	110950030	110950149	BUD13|HepG2	119
chr1	110949623	110950623	+	MIR29A|u87|ENSG00000121931|upEE	chr1	110950055	110950117	LIN28B|K562	62
chr1	110949623	110950623	+	MIR29A|u87|ENSG00000121931|upEE	chr1	110949941	110949986	SND1|HepG2	45
chr1	110949623	110950623	+	MIR29A|u87|ENSG00000121931|upEE	chr1	110950436	110950470	PRPF8|HepG2	34
chr1	110949623	110950623	+	MIR29A|u87|ENSG00000121931|upEE	chr1	110950014	110950061	EIF3H|HepG2	47
chr1	110949623	110950623	+	MIR29A|u87|ENSG00000121931|upEE	chr1	110950026	110950067	DROSHA|K562	41
chr1	110949623	110950623	+	MIR29A|u87|ENSG00000121931|upEE	chr1	110949971	110950053	DGCR8|HepG2	82
chr1	110949623	110950623	+	MIR29A|u87|ENSG00000121931|upEE	chr1	110950294	110950328	QKI|HepG2	34
chr1	110949623	110950623	+	MIR29A|u87|ENSG00000121931|upEE	chr1	110949959	110949997	UPF1|K562	38
chr1	110949623	110950623	+	MIR29A|u87|ENSG00000121931|upEE	chr1	110950247	110950264	U2AF2|K562	17
chr1	110949623	110950623	+	MIR29A|u87|ENSG00000121931|upEE	chr1	110949887	110950002	GRWD1|HepG2	115
chr1	110949623	110950623	+	MIR29A|u87|ENSG00000121931|upEE	chr1	110950107	110950121	TNRC6A|K562	14
chr1	110949623	110950623	+	MIR29A|u87|ENSG00000121931|upEE	chr1	110950289	110950328	KHSRP|K562	39
chr1	110949623	110950623	+	MIR29A|u87|ENSG00000121931|upEE	chr1	110949889	110949910	PPIG|HepG2	21
chr1	110949623	110950623	+	MIR29A|u87|ENSG00000121931|upEE	chr1	110949921	110949963	SRSF9|HepG2	42
chr1	110949623	110950623	+	MIR29A|u87|ENSG00000121931|upEE	chr1	110950566	110950614	KHSRP|K562	48
chr1	110949623	110950623	+	MIR29A|u87|ENSG00000121931|upEE	chr1	110949817	110949869	BUD13|HepG2	52
chr1	110949623	110950623	+	MIR29A|u87|ENSG00000121931|upEE	chr1	110949953	110949989	BUD13|K562	36
chr1	110949623	110950623	+	MIR29A|u87|ENSG00000121931|upEE	chr1	110950077	110950142	U2AF2|K562	65
chr1	110949623	110950623	+	MIR29A|u87|ENSG00000121931|upEE	chr1	110950509	110950593	U2AF2|HepG2	84
chr1	110949623	110950623	+	MIR29A|u87|ENSG00000121931|upEE	chr1	110950071	110950103	NSUN2|K562	32
chr1	110949623	110950623	+	MIR29A|u87|ENSG00000121931|upEE	chr1	110950039	110950109	UCHL5|K562	70
chr1	110949623	110950623	+	MIR29A|u87|ENSG00000121931|upEE	chr1	110949864	110949884	UPF1|K562	20
chr1	110949623	110950623	+	MIR29A|u87|ENSG00000121931|upEE	chr1	110950082	110950143	U2AF2|HepG2	61
chr1	110949623	110950623	+	MIR29A|u87|ENSG00000121931|upEE	chr1	110949856	110949876	SF3B1|K562	20
chr1	110949623	110950623	+	MIR29A|u87|ENSG00000121931|upEE	chr1	110950057	110950113	POLR2G|HepG2	56
chr1	110949623	110950623	+	MIR29A|u87|ENSG00000121931|upEE	chr1	110950029	110950085	TARDBP|K562	56
chr1	110949623	110950623	+	MIR29A|u87|ENSG00000121931|upEE	chr1	110950077	110950102	MTPAP|K562	25
chr1	110949623	110950623	+	MIR29A|u87|ENSG00000121931|upEE	chr1	110949948	110949991	LIN28B|K562	43
chr1	110949623	110950623	+	MIR29A|u87|ENSG00000121931|upEE	chr1	110950057	110950107	TRA2A|HepG2	50
chr1	110949623	110950623	+	MIR29A|u87|ENSG00000121931|upEE	chr1	110950099	110950144	PRPF8|K562	45
chr1	110949623	110950623	+	MIR29A|u87|ENSG00000121931|upEE	chr1	110949840	110949872	FASTKD2|K562	32
chr1	110949623	110950623	+	MIR29A|u87|ENSG00000121931|upEE	chr1	110950093	110950124	DGCR8|K562	31
chr1	110949623	110950623	+	MIR29A|u87|ENSG00000121931|upEE	chr1	110950030	110950124	DDX24|K562	94
chr1	110949623	110950623	+	MIR29A|u87|ENSG00000121931|upEE	chr1	110950247	110950266	U2AF2|K562	19
chr1	110949623	110950623	+	MIR29A|u87|ENSG00000121931|upEE	chr1	110949840	110949882	U2AF1|HepG2	42
chr1	110949623	110950623	+	MIR29A|u87|ENSG00000121931|upEE	chr1	110950103	110950125	LARP4|HepG2	22
chr1	110949623	110950623	+	MIR29A|u87|ENSG00000121931|upEE	chr1	110949849	110949874	CPSF6|K562	25
chr21	16487038	16488038	+	MIR29A|u87|ENSG00000215386|upEE	chr21	16487555	16487580	TIAL1|HeLa	25
chr1	153627098	153628098	+	MIR29A|u87|ENSG00000271853|upEE	chr1	153627331	153627361	TAF15|HepG2	30
chr1	153627098	153628098	+	MIR29A|u87|ENSG00000271853|upEE	chr1	153627339	153627361	RBM22|HepG2	22
chr1	153627098	153628098	+	MIR29A|u87|ENSG00000271853|upEE	chr1	153627331	153627365	PRPF8|HepG2	34
chr1	153627098	153628098	+	MIR29A|u87|ENSG00000271853|upEE	chr1	153627431	153627499	GPKOW|K562	68
chr1	153627098	153628098	+	MIR29A|u87|ENSG00000271853|upEE	chr1	153627176	153627232	NOLC1|K562	56
chr1	153627098	153628098	+	MIR29A|u87|ENSG00000271853|upEE	chr1	153627495	153627552	FTO|K562	57
chr1	153627098	153628098	+	MIR29A|u87|ENSG00000271853|upEE	chr1	153627482	153627526	RPS3|K562	44
chr1	153627098	153628098	+	MIR29A|u87|ENSG00000271853|upEE	chr1	153627338	153627349	U2AF2|K562	11
chr1	153627098	153628098	+	MIR29A|u87|ENSG00000271853|upEE	chr1	153627482	153627497	DDX6|K562	15
chr1	153627098	153628098	+	MIR29A|u87|ENSG00000271853|upEE	chr1	153627463	153627535	U2AF1|K562	72
chr1	153627098	153628098	+	MIR29A|u87|ENSG00000271853|upEE	chr1	153627148	153627175	DDX59|HepG2	27
chr1	153627098	153628098	+	MIR29A|u87|ENSG00000271853|upEE	chr1	153627394	153627431	TIA1|K562	37
chr1	153627098	153628098	+	MIR29A|u87|ENSG00000271853|upEE	chr1	153627388	153627436	BUD13|HepG2	48
chr1	153627098	153628098	+	MIR29A|u87|ENSG00000271853|upEE	chr1	153627406	153627432	DGCR8|HepG2	26
chr1	153627098	153628098	+	MIR29A|u87|ENSG00000271853|upEE	chr1	153627399	153627441	PPIL4|K562	42
chr1	153627098	153628098	+	MIR29A|u87|ENSG00000271853|upEE	chr1	153627172	153627201	XRCC6|K562	29
chr1	153627098	153628098	+	MIR29A|u87|ENSG00000271853|upEE	chr1	153627418	153627495	PRPF8|HepG2	77
chr1	153627098	153628098	+	MIR29A|u87|ENSG00000271853|upEE	chr1	153627329	153627369	EFTUD2|K562	40
chr1	153627098	153628098	+	MIR29A|u87|ENSG00000271853|upEE	chr1	153627422	153627447	RBM22|HepG2	25
chr1	153627098	153628098	+	MIR29A|u87|ENSG00000271853|upEE	chr1	153627481	153627523	ZNF622|K562	42
chr1	153627098	153628098	+	MIR29A|u87|ENSG00000271853|upEE	chr1	153627396	153627437	EFTUD2|HepG2	41
chr1	153627098	153628098	+	MIR29A|u87|ENSG00000271853|upEE	chr1	153627314	153627351	FASTKD2|HepG2	37
chr1	153627098	153628098	+	MIR29A|u87|ENSG00000271853|upEE	chr1	153627328	153627354	RBM15|K562	26
chr1	153627098	153628098	+	MIR29A|u87|ENSG00000271853|upEE	chr1	153627163	153627179	LSM11|HepG2	16
chr1	153627098	153628098	+	MIR29A|u87|ENSG00000271853|upEE	chr1	153627482	153627547	IGF2BP2|K562	65
chr1	153627098	153628098	+	MIR29A|u87|ENSG00000271853|upEE	chr1	153627272	153627321	RBM22|HepG2	49
chr1	153627098	153628098	+	MIR29A|u87|ENSG00000271853|upEE	chr1	153627094	153627189	AGGF1|HepG2	91
chr1	153627098	153628098	+	MIR29A|u87|ENSG00000271853|upEE	chr1	153627386	153627425	XRN2|K562	39
chr1	153627098	153628098	+	MIR29A|u87|ENSG00000271853|upEE	chr1	153627331	153627374	EFTUD2|K562	43
chr1	153627098	153628098	+	MIR29A|u87|ENSG00000271853|upEE	chr1	153627486	153627533	DDX55|K562	47
chr1	153627098	153628098	+	MIR29A|u87|ENSG00000271853|upEE	chr1	153627147	153627177	DGCR8|HepG2	30
chr1	153627098	153628098	+	MIR29A|u87|ENSG00000271853|upEE	chr1	153627412	153627431	TIA1|K562	19
chr1	153627098	153628098	+	MIR29A|u87|ENSG00000271853|upEE	chr1	153627497	153627518	UCHL5|K562	21
chr1	153627098	153628098	+	MIR29A|u87|ENSG00000271853|upEE	chr1	153627458	153627488	NCBP2|HepG2	30
chr1	153627098	153628098	+	MIR29A|u87|ENSG00000271853|upEE	chr1	153627481	153627536	DDX3X|K562	55
chr1	153627098	153628098	+	MIR29A|u87|ENSG00000271853|upEE	chr1	153627110	153627136	PRPF8|K562	26
chr1	153627098	153628098	+	MIR29A|u87|ENSG00000271853|upEE	chr1	153627482	153627498	EIF4G2|K562	16
chr1	153627098	153628098	+	MIR29A|u87|ENSG00000271853|upEE	chr1	153627324	153627390	SRSF1|K562	66
chr1	153627098	153628098	+	MIR29A|u87|ENSG00000271853|upEE	chr1	153627077	153627160	UCHL5|K562	62
chr1	153627098	153628098	+	MIR29A|u87|ENSG00000271853|upEE	chr1	153627477	153627538	DDX3X|HepG2	61
chr1	153627098	153628098	+	MIR29A|u87|ENSG00000271853|upEE	chr1	153627121	153627167	RBM15|K562	46
chr1	153627098	153628098	+	MIR29A|u87|ENSG00000271853|upEE	chr1	153627168	153627188	BUD13|K562	20
chr1	153627098	153628098	+	MIR29A|u87|ENSG00000271853|upEE	chr1	153627385	153627429	U2AF2|K562	44
chr1	153627098	153628098	+	MIR29A|u87|ENSG00000271853|upEE	chr1	153627389	153627438	EFTUD2|K562	49
chr1	153627098	153628098	+	MIR29A|u87|ENSG00000271853|upEE	chr1	153627397	153627438	MTPAP|K562	41
chr1	153627098	153628098	+	MIR29A|u87|ENSG00000271853|upEE	chr1	153627151	153627188	NCBP2|HepG2	37
chr1	153627098	153628098	+	MIR29A|u87|ENSG00000271853|upEE	chr1	153627173	153627181	SRSF1|K562	8
chr1	153627098	153628098	+	MIR29A|u87|ENSG00000271853|upEE	chr1	153627143	153627183	PTBP1|HepG2	40
chr1	153627098	153628098	+	MIR29A|u87|ENSG00000271853|upEE	chr1	153627084	153627124	NCBP2|HepG2	26
chr1	153627098	153628098	+	MIR29A|u87|ENSG00000271853|upEE	chr1	153627136	153627171	SAFB2|K562	35
chr1	153627098	153628098	+	MIR29A|u87|ENSG00000271853|upEE	chr1	153627350	153627372	XRN2|K562	22
chr1	153627098	153628098	+	MIR29A|u87|ENSG00000271853|upEE	chr1	153627116	153627197	CSTF2T|HepG2	81
chr1	153627098	153628098	+	MIR29A|u87|ENSG00000271853|upEE	chr1	153627329	153627401	U2AF1|K562	72
chr1	153627098	153628098	+	MIR29A|u87|ENSG00000271853|upEE	chr1	153627162	153627202	SF3B4|HepG2	40
chr1	153627098	153628098	+	MIR29A|u87|ENSG00000271853|upEE	chr1	153627387	153627441	BUD13|K562	54
chr1	153627098	153628098	+	MIR29A|u87|ENSG00000271853|upEE	chr1	153627529	153627570	PPIL4|K562	41
chr1	153627098	153628098	+	MIR29A|u87|ENSG00000271853|upEE	chr1	153627285	153627300	PPIG|HepG2	15
chr1	153627098	153628098	+	MIR29A|u87|ENSG00000271853|upEE	chr1	153627397	153627431	SF3B4|K562	34
chr1	153627098	153628098	+	MIR29A|u87|ENSG00000271853|upEE	chr1	153627484	153627530	ZNF622|K562	46
chr1	153627098	153628098	+	MIR29A|u87|ENSG00000271853|upEE	chr1	153627161	153627206	CPSF6|K562	45
chr1	153627098	153628098	+	MIR29A|u87|ENSG00000271853|upEE	chr1	153627400	153627418	PPIG|HepG2	18
chr1	153627098	153628098	+	MIR29A|u87|ENSG00000271853|upEE	chr1	153627481	153627494	EIF4G2|K562	13
chr1	153627098	153628098	+	MIR29A|u87|ENSG00000271853|upEE	chr1	153627487	153627527	SUB1|HepG2	40
chr1	153627098	153628098	+	MIR29A|u87|ENSG00000271853|upEE	chr1	153627390	153627432	GRWD1|HepG2	42
chr1	153627098	153628098	+	MIR29A|u87|ENSG00000271853|upEE	chr1	153627316	153627361	TAF15|K562	45
chr1	153627098	153628098	+	MIR29A|u87|ENSG00000271853|upEE	chr1	153627170	153627191	XPO5|HepG2	21
chr1	153627098	153628098	+	MIR29A|u87|ENSG00000271853|upEE	chr1	153627327	153627349	GPKOW|K562	22
chr1	153627098	153628098	+	MIR29A|u87|ENSG00000271853|upEE	chr1	153627485	153627506	TRA2A|K562	21
chr1	153627098	153628098	+	MIR29A|u87|ENSG00000271853|upEE	chr1	153627460	153627488	PPIG|HepG2	28
chr1	153627098	153628098	+	MIR29A|u87|ENSG00000271853|upEE	chr1	153627227	153627260	SND1|K562	33
chr1	153627098	153628098	+	MIR29A|u87|ENSG00000271853|upEE	chr1	153627398	153627420	TAF15|HepG2	22
chr1	153627098	153628098	+	MIR29A|u87|ENSG00000271853|upEE	chr1	153627142	153627186	TAF15|HepG2	44
chr1	153627098	153628098	+	MIR29A|u87|ENSG00000271853|upEE	chr1	153627394	153627425	DDX42|K562	31
chr1	153627098	153628098	+	MIR29A|u87|ENSG00000271853|upEE	chr1	153627340	153627371	BUD13|K562	31
chr1	153627098	153628098	+	MIR29A|u87|ENSG00000271853|upEE	chr1	153627347	153627374	RBFOX2|K562	27
chr1	153627098	153628098	+	MIR29A|u87|ENSG00000271853|upEE	chr1	153627374	153627392	PPIG|HepG2	18
chr1	153627098	153628098	+	MIR29A|u87|ENSG00000271853|upEE	chr1	153627480	153627580	DDX55|K562	100
chr1	153627098	153628098	+	MIR29A|u87|ENSG00000271853|upEE	chr1	153627481	153627518	YBX3|K562	37
chr1	153627098	153628098	+	MIR29A|u87|ENSG00000271853|upEE	chr1	153627155	153627190	SLTM|K562	35
chr1	153627098	153628098	+	MIR29A|u87|ENSG00000271853|upEE	chr1	153627083	153627117	IGF2BP3|HepG2	19
chr1	153627098	153628098	+	MIR29A|u87|ENSG00000271853|upEE	chr1	153627400	153627433	LSM11|HepG2	33
chr1	153627098	153628098	+	MIR29A|u87|ENSG00000271853|upEE	chr1	153627079	153627102	PCBP2|HepG2	4
chr1	153627098	153628098	+	MIR29A|u87|ENSG00000271853|upEE	chr1	153627400	153627432	EIF3D|HepG2	32
chr1	153627098	153628098	+	MIR29A|u87|ENSG00000271853|upEE	chr1	153627116	153627174	SUPV3L1|HepG2	58
chr1	153627098	153628098	+	MIR29A|u87|ENSG00000271853|upEE	chr1	153627498	153627549	SND1|K562	51
chr1	153627098	153628098	+	MIR29A|u87|ENSG00000271853|upEE	chr1	153627309	153627330	EFTUD2|HepG2	21
chr1	153627098	153628098	+	MIR29A|u87|ENSG00000271853|upEE	chr1	153627482	153627505	DDX3X|K562	23
chr1	153627098	153628098	+	MIR29A|u87|ENSG00000271853|upEE	chr1	153627130	153627194	RBFOX2|K562	64
chr1	153627098	153628098	+	MIR29A|u87|ENSG00000271853|upEE	chr1	153627452	153627499	XRN2|K562	47
chr1	153627098	153628098	+	MIR29A|u87|ENSG00000271853|upEE	chr1	153627081	153627120	SMNDC1|K562	22
chr1	153627098	153628098	+	MIR29A|u87|ENSG00000271853|upEE	chr1	153627478	153627508	AGGF1|HepG2	30
chr1	153627098	153628098	+	MIR29A|u87|ENSG00000271853|upEE	chr1	153627322	153627419	BUD13|HepG2	97
chr1	153627098	153628098	+	MIR29A|u87|ENSG00000271853|upEE	chr1	153628091	153628132	SAFB2|K562	7
chr1	153627098	153628098	+	MIR29A|u87|ENSG00000271853|upEE	chr1	153627442	153627485	PRPF8|K562	43
chr1	153627098	153628098	+	MIR29A|u87|ENSG00000271853|upEE	chr1	153627139	153627198	EFTUD2|HepG2	59
chr1	153627098	153628098	+	MIR29A|u87|ENSG00000271853|upEE	chr1	153627326	153627357	TRA2A|HepG2	31
chr1	153627098	153628098	+	MIR29A|u87|ENSG00000271853|upEE	chr1	153627482	153627510	MTPAP|K562	28
chr1	153627098	153628098	+	MIR29A|u87|ENSG00000271853|upEE	chr1	153627211	153627237	NOLC1|K562	26
chr1	153627098	153628098	+	MIR29A|u87|ENSG00000271853|upEE	chr1	153627150	153627182	CSTF2|HepG2	32
chr1	153627098	153628098	+	MIR29A|u87|ENSG00000271853|upEE	chr1	153627384	153627412	RBM15|K562	28
chr1	153627098	153628098	+	MIR29A|u87|ENSG00000271853|upEE	chr1	153627329	153627390	HNRNPU|K562	61
chr1	153627098	153628098	+	MIR29A|u87|ENSG00000271853|upEE	chr1	153627412	153627504	AGO2|HEK293S	92
chr1	153627098	153628098	+	MIR29A|u87|ENSG00000271853|upEE	chr1	153627379	153627432	LSM11|HepG2	53
chr1	153627098	153628098	+	MIR29A|u87|ENSG00000271853|upEE	chr1	153627122	153627163	NCBP2|K562	41
chr1	153627098	153628098	+	MIR29A|u87|ENSG00000271853|upEE	chr1	153627333	153627368	HNRNPA1|K562	35
chr1	153627098	153628098	+	MIR29A|u87|ENSG00000271853|upEE	chr1	153627143	153627165	TAF15|HepG2	22
chr1	153627098	153628098	+	MIR29A|u87|ENSG00000271853|upEE	chr1	153627122	153627186	RBM15|HepG2	64
chr1	153627098	153628098	+	MIR29A|u87|ENSG00000271853|upEE	chr1	153627730	153627777	HNRNPU|K562	47
chr1	153627098	153628098	+	MIR29A|u87|ENSG00000271853|upEE	chr1	153627482	153627496	IGF2BP1|K562	14
chr1	153627098	153628098	+	MIR29A|u87|ENSG00000271853|upEE	chr1	153627482	153627533	YBX3|K562	51
chr1	153627098	153628098	+	MIR29A|u87|ENSG00000271853|upEE	chr1	153627472	153627505	LSM11|K562	33
chr1	153627098	153628098	+	MIR29A|u87|ENSG00000271853|upEE	chr1	153627497	153627523	UPF1|K562	26
chr1	153627098	153628098	+	MIR29A|u87|ENSG00000271853|upEE	chr1	153627088	153627114	EFTUD2|HepG2	16
chr1	153627098	153628098	+	MIR29A|u87|ENSG00000271853|upEE	chr1	153627420	153627499	NOLC1|K562	79
chr1	153627098	153628098	+	MIR29A|u87|ENSG00000271853|upEE	chr1	153627176	153627207	PRPF8|HepG2	31
chr1	153627098	153628098	+	MIR29A|u87|ENSG00000271853|upEE	chr1	153627131	153627164	NOLC1|K562	33
chr1	153627098	153628098	+	MIR29A|u87|ENSG00000271853|upEE	chr1	153627396	153627438	TIA1|HepG2	42
chr1	153627098	153628098	+	MIR29A|u87|ENSG00000271853|upEE	chr1	153627097	153627127	FASTKD2|HepG2	29
chr1	153627098	153628098	+	MIR29A|u87|ENSG00000271853|upEE	chr1	153627400	153627424	PRPF8|HepG2	24
chr1	153627098	153628098	+	MIR29A|u87|ENSG00000271853|upEE	chr1	153627461	153627509	METAP2|K562	48
chr1	153627098	153628098	+	MIR29A|u87|ENSG00000271853|upEE	chr1	153627156	153627202	XRN2|K562	46
chr1	153627098	153628098	+	MIR29A|u87|ENSG00000271853|upEE	chr1	153627481	153627544	LARP4|HepG2	63
chr1	153627098	153628098	+	MIR29A|u87|ENSG00000271853|upEE	chr1	153627482	153627484	SND1|K562	2
chr1	153627098	153628098	+	MIR29A|u87|ENSG00000271853|upEE	chr1	153627152	153627166	XRN2|K562	14
chr1	153627098	153628098	+	MIR29A|u87|ENSG00000271853|upEE	chr1	153627402	153627422	SUPV3L1|HepG2	20
chr1	153627098	153628098	+	MIR29A|u87|ENSG00000271853|upEE	chr1	153627490	153627526	DDX55|HepG2	36
chr1	153627098	153628098	+	MIR29A|u87|ENSG00000271853|upEE	chr1	153627396	153627434	RBFOX2|HepG2	38
chr1	153627098	153628098	+	MIR29A|u87|ENSG00000271853|upEE	chr1	153627482	153627492	DDX55|HepG2	10
chr1	153627098	153628098	+	MIR29A|u87|ENSG00000271853|upEE	chr1	153627093	153627182	FTO|K562	84
chr1	153627098	153628098	+	MIR29A|u87|ENSG00000271853|upEE	chr1	153627394	153627414	TRA2A|K562	20
chr1	153627098	153628098	+	MIR29A|u87|ENSG00000271853|upEE	chr1	153627174	153627191	SMNDC1|K562	17
chr1	153627098	153628098	+	MIR29A|u87|ENSG00000271853|upEE	chr1	153627482	153627496	DDX3X|HepG2	14
chr1	153627098	153628098	+	MIR29A|u87|ENSG00000271853|upEE	chr1	153627330	153627353	U2AF1|K562	23
chr1	153627098	153628098	+	MIR29A|u87|ENSG00000271853|upEE	chr1	153627169	153627189	RBM5|HepG2	20
chr1	153627098	153628098	+	MIR29A|u87|ENSG00000271853|upEE	chr1	153627145	153627161	U2AF2|HepG2	16
chr1	153627098	153628098	+	MIR29A|u87|ENSG00000271853|upEE	chr1	153627145	153627179	FAM120A|HepG2	34
chr1	153627098	153628098	+	MIR29A|u87|ENSG00000271853|upEE	chr1	153627147	153627172	GTF2F1|K562	25
chr1	153627098	153628098	+	MIR29A|u87|ENSG00000271853|upEE	chr1	153627073	153627111	RBFOX2|K562	13
chr1	153627098	153628098	+	MIR29A|u87|ENSG00000271853|upEE	chr1	153627321	153627364	UCHL5|K562	43
chr1	153627098	153628098	+	MIR29A|u87|ENSG00000271853|upEE	chr1	153627145	153627188	XRN2|HepG2	43
chr1	153627098	153628098	+	MIR29A|u87|ENSG00000271853|upEE	chr1	153627488	153627524	DDX24|K562	36
chr1	153627098	153628098	+	MIR29A|u87|ENSG00000271853|upEE	chr1	153627147	153627187	PPIG|HepG2	40
chr1	153627098	153628098	+	MIR29A|u87|ENSG00000271853|upEE	chr1	153627195	153627246	HNRNPA1|HepG2	51
chr1	153627098	153628098	+	MIR29A|u87|ENSG00000271853|upEE	chr1	153627218	153627263	TIA1|HepG2	45
chr1	153627098	153628098	+	MIR29A|u87|ENSG00000271853|upEE	chr1	153627500	153627514	GRWD1|HepG2	14
chr1	153627098	153628098	+	MIR29A|u87|ENSG00000271853|upEE	chr1	153627388	153627433	U2AF2|K562	45
chr1	153627098	153628098	+	MIR29A|u87|ENSG00000271853|upEE	chr1	153627201	153627226	AKAP8L|K562	25
chr1	153627098	153628098	+	MIR29A|u87|ENSG00000271853|upEE	chr1	153627390	153627419	SF3B4|HepG2	29
chr1	153627098	153628098	+	MIR29A|u87|ENSG00000271853|upEE	chr1	153627489	153627521	PUM2|K562	32
chr1	153627098	153628098	+	MIR29A|u87|ENSG00000271853|upEE	chr1	153627342	153627389	SRSF1|K562	47
chr1	153627098	153628098	+	MIR29A|u87|ENSG00000271853|upEE	chr1	153627393	153627444	BUD13|K562	51
chr1	153627098	153628098	+	MIR29A|u87|ENSG00000271853|upEE	chr1	153627103	153627166	SLTM|HepG2	63
chr1	153627098	153628098	+	MIR29A|u87|ENSG00000271853|upEE	chr1	153627135	153627178	SRSF7|K562	43
chr1	153627098	153628098	+	MIR29A|u87|ENSG00000271853|upEE	chr1	153627378	153627419	SLTM|K562	41
chr1	153627098	153628098	+	MIR29A|u87|ENSG00000271853|upEE	chr1	153627443	153627485	NCBP2|HepG2	42
chr1	153627098	153628098	+	MIR29A|u87|ENSG00000271853|upEE	chr1	153627392	153627434	CPSF6|K562	42
chr1	153627098	153628098	+	MIR29A|u87|ENSG00000271853|upEE	chr1	153627101	153627167	DDX55|HepG2	66
chr1	153627098	153628098	+	MIR29A|u87|ENSG00000271853|upEE	chr1	153627135	153627172	ILF3|K562	37
chr1	153627098	153628098	+	MIR29A|u87|ENSG00000271853|upEE	chr1	153627184	153627213	CDC40|HepG2	29
chr1	153627098	153628098	+	MIR29A|u87|ENSG00000271853|upEE	chr1	153627141	153627179	NKRF|HepG2	38
chr1	153627098	153628098	+	MIR29A|u87|ENSG00000271853|upEE	chr1	153627329	153627355	ZNF622|K562	26
chr1	153627098	153628098	+	MIR29A|u87|ENSG00000271853|upEE	chr1	153627455	153627485	EFTUD2|HepG2	30
chr1	153627098	153628098	+	MIR29A|u87|ENSG00000271853|upEE	chr1	153627482	153627531	DDX6|K562	49
chr1	153627098	153628098	+	MIR29A|u87|ENSG00000271853|upEE	chr1	153627447	153627479	EFTUD2|K562	32
chr1	153627098	153628098	+	MIR29A|u87|ENSG00000271853|upEE	chr1	153627116	153627198	RBM22|HepG2	82
chr1	153627098	153628098	+	MIR29A|u87|ENSG00000271853|upEE	chr1	153627352	153627395	SMNDC1|K562	43
chr1	153627098	153628098	+	MIR29A|u87|ENSG00000271853|upEE	chr1	153627289	153627331	SUPV3L1|HepG2	42
chr1	153627098	153628098	+	MIR29A|u87|ENSG00000271853|upEE	chr1	153627482	153627484	CPSF6|K562	2
chr1	153627098	153628098	+	MIR29A|u87|ENSG00000271853|upEE	chr1	153627482	153627520	DDX42|K562	38
chr1	153627098	153628098	+	MIR29A|u87|ENSG00000271853|upEE	chr1	153627479	153627525	EIF3D|HepG2	46
chr1	153627098	153628098	+	MIR29A|u87|ENSG00000271853|upEE	chr1	153627395	153627441	RBM22|HepG2	46
chr1	153627098	153628098	+	MIR29A|u87|ENSG00000271853|upEE	chr1	153627483	153627522	TROVE2|HepG2	39
chr1	153627098	153628098	+	MIR29A|u87|ENSG00000271853|upEE	chr1	153627165	153627216	EFTUD2|K562	51
chr1	153627098	153628098	+	MIR29A|u87|ENSG00000271853|upEE	chr1	153627108	153627174	GEMIN5|K562	66
chr1	153627098	153628098	+	MIR29A|u87|ENSG00000271853|upEE	chr1	153627118	153627157	ZRANB2|K562	39
chr1	153627098	153628098	+	MIR29A|u87|ENSG00000271853|upEE	chr1	153627398	153627454	GPKOW|K562	56
chr1	153627098	153628098	+	MIR29A|u87|ENSG00000271853|upEE	chr1	153627347	153627381	DDX24|K562	34
chr1	153627098	153628098	+	MIR29A|u87|ENSG00000271853|upEE	chr1	153627332	153627342	HLTF|K562	10
chr1	153627098	153628098	+	MIR29A|u87|ENSG00000271853|upEE	chr1	153627340	153627439	SRSF1|HepG2	99
chr1	153627098	153628098	+	MIR29A|u87|ENSG00000271853|upEE	chr1	153627144	153627174	EFTUD2|K562	30
chr1	153627098	153628098	+	MIR29A|u87|ENSG00000271853|upEE	chr1	153627146	153627204	LSM11|HepG2	58
chr1	153627098	153628098	+	MIR29A|u87|ENSG00000271853|upEE	chr1	153627341	153627370	GRWD1|HepG2	29
chr1	153627098	153628098	+	MIR29A|u87|ENSG00000271853|upEE	chr1	153627339	153627376	RBFOX2|K562	37
chr1	153627098	153628098	+	MIR29A|u87|ENSG00000271853|upEE	chr1	153627449	153627494	PRPF8|HepG2	45
chr1	153627098	153628098	+	MIR29A|u87|ENSG00000271853|upEE	chr1	153627342	153627376	HLTF|K562	34
chr1	153627098	153628098	+	MIR29A|u87|ENSG00000271853|upEE	chr1	153627480	153627506	EIF3D|HepG2	26
chr1	153627098	153628098	+	MIR29A|u87|ENSG00000271853|upEE	chr1	153627145	153627182	GTF2F1|HepG2	37
chr1	153627098	153628098	+	MIR29A|u87|ENSG00000271853|upEE	chr1	153627393	153627436	FASTKD2|HepG2	43
chr1	153627098	153628098	+	MIR29A|u87|ENSG00000271853|upEE	chr1	153627180	153627212	POLR2G|HepG2	32
chr1	153627098	153628098	+	MIR29A|u87|ENSG00000271853|upEE	chr1	153627504	153627520	HNRNPK|K562	16
chr1	153627098	153628098	+	MIR29A|u87|ENSG00000271853|upEE	chr1	153627480	153627552	TIA1|K562	72
chr1	153627098	153628098	+	MIR29A|u87|ENSG00000271853|upEE	chr1	153627384	153627446	LSM11|K562	62
chr1	153627098	153628098	+	MIR29A|u87|ENSG00000271853|upEE	chr1	153627497	153627536	AGGF1|K562	39
chr1	153627098	153628098	+	MIR29A|u87|ENSG00000271853|upEE	chr1	153627379	153627449	U2AF2|HepG2	70
chr1	153627098	153628098	+	MIR29A|u87|ENSG00000271853|upEE	chr1	153627325	153627356	CSTF2T|HepG2	31
chr1	153627098	153628098	+	MIR29A|u87|ENSG00000271853|upEE	chr1	153627329	153627365	SRSF7|HepG2	36
chr1	153627098	153628098	+	MIR29A|u87|ENSG00000271853|upEE	chr1	153627207	153627245	CSTF2T|HepG2	38
chr1	153627098	153628098	+	MIR29A|u87|ENSG00000271853|upEE	chr1	153627136	153627195	SRSF1|K562	59
chr1	153627098	153628098	+	MIR29A|u87|ENSG00000271853|upEE	chr1	153627346	153627405	CDC40|HepG2	59
chr1	153627098	153628098	+	MIR29A|u87|ENSG00000271853|upEE	chr1	153627482	153627488	LARP4|HepG2	6
chr1	153627098	153628098	+	MIR29A|u87|ENSG00000271853|upEE	chr1	153627493	153627520	U2AF1|K562	27
chr1	153627098	153628098	+	MIR29A|u87|ENSG00000271853|upEE	chr1	153627478	153627505	LARP7|K562	27
chr1	153627098	153628098	+	MIR29A|u87|ENSG00000271853|upEE	chr1	153627336	153627367	HNRNPU|K562	31
chr1	153627098	153628098	+	MIR29A|u87|ENSG00000271853|upEE	chr1	153627148	153627192	AGGF1|HepG2	44
chr1	153627098	153628098	+	MIR29A|u87|ENSG00000271853|upEE	chr1	153627527	153627531	MTPAP|K562	4
chr1	153627098	153628098	+	MIR29A|u87|ENSG00000271853|upEE	chr1	153627142	153627181	UCHL5|K562	39
chr1	153627098	153628098	+	MIR29A|u87|ENSG00000271853|upEE	chr1	153627140	153627172	HNRNPL|K562	32
chr1	153627098	153628098	+	MIR29A|u87|ENSG00000271853|upEE	chr1	153627363	153627432	U2AF1|HepG2	69
chr1	153627098	153628098	+	MIR29A|u87|ENSG00000271853|upEE	chr1	153627207	153627249	HNRNPA1|K562	42
chr1	153627098	153628098	+	MIR29A|u87|ENSG00000271853|upEE	chr1	153627388	153627428	XRN2|HepG2	40
chr1	153627098	153628098	+	MIR29A|u87|ENSG00000271853|upEE	chr1	153627126	153627183	TAF15|K562	57
chr1	153627098	153628098	+	MIR29A|u87|ENSG00000271853|upEE	chr1	153627132	153627177	SRSF7|K562	45
chr1	153627098	153628098	+	MIR29A|u87|ENSG00000271853|upEE	chr1	153627321	153627358	NCBP2|HepG2	37
chr1	153627098	153628098	+	MIR29A|u87|ENSG00000271853|upEE	chr1	153627144	153627179	TIA1|K562	35
chr1	153627098	153628098	+	MIR29A|u87|ENSG00000271853|upEE	chr1	153627482	153627512	LSM11|HepG2	30
chr1	153627098	153628098	+	MIR29A|u87|ENSG00000271853|upEE	chr1	153627165	153627189	U2AF2|K562	24
chr1	153627098	153628098	+	MIR29A|u87|ENSG00000271853|upEE	chr1	153627482	153627524	TRA2A|K562	42
chr1	153627098	153628098	+	MIR29A|u87|ENSG00000271853|upEE	chr1	153627410	153627417	UCHL5|HepG2	7
chr1	153627098	153628098	+	MIR29A|u87|ENSG00000271853|upEE	chr1	153627469	153627498	BUD13|HepG2	29
chr1	153627098	153628098	+	MIR29A|u87|ENSG00000271853|upEE	chr1	153627407	153627451	AARS|K562	44
chr1	153627098	153628098	+	MIR29A|u87|ENSG00000271853|upEE	chr1	153627399	153627440	DDX55|HepG2	41
chr1	153627098	153628098	+	MIR29A|u87|ENSG00000271853|upEE	chr1	153627480	153627512	UCHL5|HepG2	32
chr1	153627098	153628098	+	MIR29A|u87|ENSG00000271853|upEE	chr1	153627393	153627441	U2AF1|HepG2	48
chr1	153627098	153628098	+	MIR29A|u87|ENSG00000271853|upEE	chr1	153627453	153627509	NCBP2|K562	56
chr1	153627098	153628098	+	MIR29A|u87|ENSG00000271853|upEE	chr1	153627098	153627187	AGGF1|K562	89
chr1	153627098	153628098	+	MIR29A|u87|ENSG00000271853|upEE	chr1	153627381	153627442	PRPF8|K562	61
chr1	153627098	153628098	+	MIR29A|u87|ENSG00000271853|upEE	chr1	153627118	153627181	NKRF|HepG2	63
chr1	153627098	153628098	+	MIR29A|u87|ENSG00000271853|upEE	chr1	153627574	153627577	TIA1|K562	3
chr1	153627098	153628098	+	MIR29A|u87|ENSG00000271853|upEE	chr1	153627482	153627497	TBRG4|K562	15
chr1	153627098	153628098	+	MIR29A|u87|ENSG00000271853|upEE	chr1	153627415	153627445	TBRG4|K562	30
chr1	153627098	153628098	+	MIR29A|u87|ENSG00000271853|upEE	chr1	153627166	153627195	HNRNPU|K562	29
chr1	153627098	153628098	+	MIR29A|u87|ENSG00000271853|upEE	chr1	153627378	153627420	SAFB2|K562	42
chr1	153627098	153628098	+	MIR29A|u87|ENSG00000271853|upEE	chr1	153627404	153627432	TIA1|HepG2	28
chr1	153627098	153628098	+	MIR29A|u87|ENSG00000271853|upEE	chr1	153627480	153627501	HNRNPUL1|K562	21
chr1	153627098	153628098	+	MIR29A|u87|ENSG00000271853|upEE	chr1	153627574	153627597	RPS5|HepG2	23
chr1	153627098	153628098	+	MIR29A|u87|ENSG00000271853|upEE	chr1	153627482	153627521	RPS3|K562	39
chr1	153627098	153628098	+	MIR29A|u87|ENSG00000271853|upEE	chr1	153627163	153627211	SRSF1|HepG2	48
chr9	129493095	129494095	+	MIR29A|u87|ENSG00000204054|upEE	chr9	129493580	129493595	U2AF1|HepG2	15
chr9	129493095	129494095	+	MIR29A|u87|ENSG00000204054|upEE	chr9	129493451	129493472	LIN28B|HepG2	21
chr9	129493095	129494095	+	MIR29A|u87|ENSG00000204054|upEE	chr9	129493413	129493440	RBM27|K562	27
chr9	129493095	129494095	+	MIR29A|u87|ENSG00000204054|upEE	chr9	129493660	129493730	BUD13|K562	70
chr9	129493095	129494095	+	MIR29A|u87|ENSG00000204054|upEE	chr9	129493740	129493761	TROVE2|HepG2	21
chr9	129493095	129494095	+	MIR29A|u87|ENSG00000204054|upEE	chr9	129493966	129493996	RBM5|HepG2	30
chr9	129493095	129494095	+	MIR29A|u87|ENSG00000204054|upEE	chr9	129493568	129493609	GRWD1|HepG2	41
chr9	129493095	129494095	+	MIR29A|u87|ENSG00000204054|upEE	chr9	129493155	129493192	HNRNPUL1|HepG2	37
chr9	129493095	129494095	+	MIR29A|u87|ENSG00000204054|upEE	chr9	129493274	129493317	SND1|K562	43
chr9	129493095	129494095	+	MIR29A|u87|ENSG00000204054|upEE	chr9	129493408	129493445	U2AF2|HepG2	37
chr9	129493095	129494095	+	MIR29A|u87|ENSG00000204054|upEE	chr9	129493067	129493098	EFTUD2|HepG2	3
chr9	129493095	129494095	+	MIR29A|u87|ENSG00000204054|upEE	chr9	129493473	129493503	LSM11|K562	30
chr9	129493095	129494095	+	MIR29A|u87|ENSG00000204054|upEE	chr9	129493805	129493849	NOLC1|K562	44
chr9	129493095	129494095	+	MIR29A|u87|ENSG00000204054|upEE	chr9	129493493	129493577	FASTKD2|HepG2	84
chr9	129493095	129494095	+	MIR29A|u87|ENSG00000204054|upEE	chr9	129493415	129493482	UPF1|K562	67
chr9	129493095	129494095	+	MIR29A|u87|ENSG00000204054|upEE	chr9	129493828	129493890	RBFOX2|K562	62
chr9	129493095	129494095	+	MIR29A|u87|ENSG00000204054|upEE	chr9	129494055	129494083	NCBP2|K562	28
chr9	129493095	129494095	+	MIR29A|u87|ENSG00000204054|upEE	chr9	129493708	129493724	PRPF8|HepG2	16
chr9	129493095	129494095	+	MIR29A|u87|ENSG00000204054|upEE	chr9	129493682	129493721	SAFB2|K562	39
chr9	129493095	129494095	+	MIR29A|u87|ENSG00000204054|upEE	chr9	129493974	129494009	SAFB2|K562	35
chr9	129493095	129494095	+	MIR29A|u87|ENSG00000204054|upEE	chr9	129494057	129494101	DHX30|K562	38
chr9	129493095	129494095	+	MIR29A|u87|ENSG00000204054|upEE	chr9	129493239	129493329	ILF3|K562	90
chr9	129493095	129494095	+	MIR29A|u87|ENSG00000204054|upEE	chr9	129493818	129493846	DDX3X|K562	28
chr9	129493095	129494095	+	MIR29A|u87|ENSG00000204054|upEE	chr9	129493694	129493741	HNRNPU|K562	47
chr9	129493095	129494095	+	MIR29A|u87|ENSG00000204054|upEE	chr9	129493962	129494025	XRN2|HepG2	63
chr9	129493095	129494095	+	MIR29A|u87|ENSG00000204054|upEE	chr9	129493408	129493441	U2AF2|K562	33
chr9	129493095	129494095	+	MIR29A|u87|ENSG00000204054|upEE	chr9	129493975	129493995	CSTF2T|K562	20
chr9	129493095	129494095	+	MIR29A|u87|ENSG00000204054|upEE	chr9	129493416	129493446	FAM120A|HepG2	30
chr9	129493095	129494095	+	MIR29A|u87|ENSG00000204054|upEE	chr9	129493681	129493744	RBFOX2|K562	63
chr9	129493095	129494095	+	MIR29A|u87|ENSG00000204054|upEE	chr9	129493418	129493437	FAM120A|K562	19
chr9	129493095	129494095	+	MIR29A|u87|ENSG00000204054|upEE	chr9	129493714	129493729	DGCR8|HepG2	15
chr9	129493095	129494095	+	MIR29A|u87|ENSG00000204054|upEE	chr9	129494054	129494093	EIF4G2|K562	39
chr9	129493095	129494095	+	MIR29A|u87|ENSG00000204054|upEE	chr9	129493357	129493400	KHDRBS1|K562	43
chr9	129493095	129494095	+	MIR29A|u87|ENSG00000204054|upEE	chr9	129493689	129493733	AGGF1|K562	44
chr9	129493095	129494095	+	MIR29A|u87|ENSG00000204054|upEE	chr9	129494077	129494110	RPS5|K562	18
chr9	129493095	129494095	+	MIR29A|u87|ENSG00000204054|upEE	chr9	129493406	129493446	SMNDC1|K562	40
chr9	129493095	129494095	+	MIR29A|u87|ENSG00000204054|upEE	chr9	129493782	129493826	IGF2BP1|HepG2	44
chr9	129493095	129494095	+	MIR29A|u87|ENSG00000204054|upEE	chr9	129493836	129493876	NKRF|HepG2	40
chr9	129493095	129494095	+	MIR29A|u87|ENSG00000204054|upEE	chr9	129493418	129493422	GTF2F1|HepG2	4
chr9	129493095	129494095	+	MIR29A|u87|ENSG00000204054|upEE	chr9	129493982	129494000	TAF15|HepG2	18
chr9	129493095	129494095	+	MIR29A|u87|ENSG00000204054|upEE	chr9	129493446	129493484	DDX3X|K562	38
chr9	129493095	129494095	+	MIR29A|u87|ENSG00000204054|upEE	chr9	129494059	129494081	RBM15|K562	22
chr9	129493095	129494095	+	MIR29A|u87|ENSG00000204054|upEE	chr9	129493977	129494005	FAM120A|HepG2	28
chr9	129493095	129494095	+	MIR29A|u87|ENSG00000204054|upEE	chr9	129493484	129493496	RBM15|K562	12
chr9	129493095	129494095	+	MIR29A|u87|ENSG00000204054|upEE	chr9	129493944	129494004	BCCIP|HepG2	60
chr9	129493095	129494095	+	MIR29A|u87|ENSG00000204054|upEE	chr9	129493469	129493506	AGGF1|HepG2	37
chr9	129493095	129494095	+	MIR29A|u87|ENSG00000204054|upEE	chr9	129493524	129493601	SRSF1|HepG2	77
chr9	129493095	129494095	+	MIR29A|u87|ENSG00000204054|upEE	chr9	129493966	129494016	HNRNPA1|K562	50
chr9	129493095	129494095	+	MIR29A|u87|ENSG00000204054|upEE	chr9	129493175	129493216	RBM22|HepG2	41
chr9	129493095	129494095	+	MIR29A|u87|ENSG00000204054|upEE	chr9	129493421	129493434	SMNDC1|HepG2	13
chr9	129493095	129494095	+	MIR29A|u87|ENSG00000204054|upEE	chr9	129493679	129493735	RBFOX2|HepG2	56
chr9	129493095	129494095	+	MIR29A|u87|ENSG00000204054|upEE	chr9	129493802	129493849	TBRG4|K562	47
chr9	129493095	129494095	+	MIR29A|u87|ENSG00000204054|upEE	chr9	129494037	129494073	BCCIP|HepG2	36
chr9	129493095	129494095	+	MIR29A|u87|ENSG00000204054|upEE	chr9	129493700	129493726	HNRNPA1|K562	26
chr9	129493095	129494095	+	MIR29A|u87|ENSG00000204054|upEE	chr9	129493848	129493874	PPIG|HepG2	26
chr9	129493095	129494095	+	MIR29A|u87|ENSG00000204054|upEE	chr9	129493588	129493636	PRPF8|HepG2	48
chr9	129493095	129494095	+	MIR29A|u87|ENSG00000204054|upEE	chr9	129493668	129493731	EIF3D|HepG2	63
chr9	129493095	129494095	+	MIR29A|u87|ENSG00000204054|upEE	chr9	129493798	129493843	PRPF8|K562	45
chr9	129493095	129494095	+	MIR29A|u87|ENSG00000204054|upEE	chr9	129493495	129493578	SND1|HepG2	83
chr9	129493095	129494095	+	MIR29A|u87|ENSG00000204054|upEE	chr9	129493378	129493410	PPIL4|K562	32
chr9	129493095	129494095	+	MIR29A|u87|ENSG00000204054|upEE	chr9	129493967	129493998	TROVE2|K562	31
chr9	129493095	129494095	+	MIR29A|u87|ENSG00000204054|upEE	chr9	129493415	129493528	SRSF7|HepG2	113
chr9	129493095	129494095	+	MIR29A|u87|ENSG00000204054|upEE	chr9	129493418	129493435	BCCIP|HepG2	17
chr9	129493095	129494095	+	MIR29A|u87|ENSG00000204054|upEE	chr9	129493475	129493568	GRWD1|HepG2	93
chr9	129493095	129494095	+	MIR29A|u87|ENSG00000204054|upEE	chr9	129493692	129493723	DGCR8|K562	31
chr9	129493095	129494095	+	MIR29A|u87|ENSG00000204054|upEE	chr9	129493683	129493699	NONO|K562	16
chr9	129493095	129494095	+	MIR29A|u87|ENSG00000204054|upEE	chr9	129494051	129494098	GTF2F1|K562	44
chr9	129493095	129494095	+	MIR29A|u87|ENSG00000204054|upEE	chr9	129493842	129493888	SLTM|K562	46
chr9	129493095	129494095	+	MIR29A|u87|ENSG00000204054|upEE	chr9	129493418	129493427	LIN28B|K562	9
chr9	129493095	129494095	+	MIR29A|u87|ENSG00000204054|upEE	chr9	129493793	129493886	HNRNPU|K562	93
chr9	129493095	129494095	+	MIR29A|u87|ENSG00000204054|upEE	chr9	129493186	129493205	U2AF1|HepG2	19
chr9	129493095	129494095	+	MIR29A|u87|ENSG00000204054|upEE	chr9	129493554	129493591	RBM15|HepG2	37
chr9	129493095	129494095	+	MIR29A|u87|ENSG00000204054|upEE	chr9	129493465	129493511	LIN28B|K562	46
chr9	129493095	129494095	+	MIR29A|u87|ENSG00000204054|upEE	chr9	129493783	129493819	HNRNPA1|K562	36
chr9	129493095	129494095	+	MIR29A|u87|ENSG00000204054|upEE	chr9	129493975	129493998	DDX6|K562	23
chr9	129493095	129494095	+	MIR29A|u87|ENSG00000204054|upEE	chr9	129493404	129493436	SF3B4|K562	32
chr9	129493095	129494095	+	MIR29A|u87|ENSG00000204054|upEE	chr9	129493759	129493822	DDX6|K562	63
chr9	129493095	129494095	+	MIR29A|u87|ENSG00000204054|upEE	chr9	129493696	129493725	GPKOW|K562	29
chr9	129493095	129494095	+	MIR29A|u87|ENSG00000204054|upEE	chr9	129493705	129493726	GTF2F1|HepG2	21
chr9	129493095	129494095	+	MIR29A|u87|ENSG00000204054|upEE	chr9	129493301	129493324	TIA1|K562	23
chr9	129493095	129494095	+	MIR29A|u87|ENSG00000204054|upEE	chr9	129493762	129493797	HNRNPA1|HepG2	35
chr9	129493095	129494095	+	MIR29A|u87|ENSG00000204054|upEE	chr9	129494054	129494085	CDC40|HepG2	31
chr9	129493095	129494095	+	MIR29A|u87|ENSG00000204054|upEE	chr9	129494051	129494105	HNRNPU|K562	44
chr9	129493095	129494095	+	MIR29A|u87|ENSG00000204054|upEE	chr9	129493779	129493817	TAF15|HepG2	38
chr9	129493095	129494095	+	MIR29A|u87|ENSG00000204054|upEE	chr9	129493527	129493558	U2AF1|HepG2	31
chr9	129493095	129494095	+	MIR29A|u87|ENSG00000204054|upEE	chr9	129493343	129493415	ILF3|K562	72
chr9	129493095	129494095	+	MIR29A|u87|ENSG00000204054|upEE	chr9	129493515	129493544	CSTF2|HepG2	29
chr9	129493095	129494095	+	MIR29A|u87|ENSG00000204054|upEE	chr9	129493371	129493375	SAFB2|K562	4
chr9	129493095	129494095	+	MIR29A|u87|ENSG00000204054|upEE	chr9	129493362	129493391	SF3B4|HepG2	29
chr9	129493095	129494095	+	MIR29A|u87|ENSG00000204054|upEE	chr9	129493408	129493444	U2AF1|HepG2	36
chr9	129493095	129494095	+	MIR29A|u87|ENSG00000204054|upEE	chr9	129493277	129493326	ILF3|HepG2	49
chr9	129493095	129494095	+	MIR29A|u87|ENSG00000204054|upEE	chr9	129493759	129493767	RBM15|HepG2	8
chr9	129493095	129494095	+	MIR29A|u87|ENSG00000204054|upEE	chr9	129493502	129493575	UCHL5|HepG2	73
chr9	129493095	129494095	+	MIR29A|u87|ENSG00000204054|upEE	chr9	129493703	129493742	XRN2|HepG2	39
chr9	129493095	129494095	+	MIR29A|u87|ENSG00000204054|upEE	chr9	129493431	129493504	LIN28B|K562	73
chr9	129493095	129494095	+	MIR29A|u87|ENSG00000204054|upEE	chr9	129493583	129493595	IGF2BP1|K562	12
chr9	129493095	129494095	+	MIR29A|u87|ENSG00000204054|upEE	chr9	129493407	129493429	PUM2|K562	22
chr9	129493095	129494095	+	MIR29A|u87|ENSG00000204054|upEE	chr9	129493783	129493829	SRSF9|HepG2	46
chr9	129493095	129494095	+	MIR29A|u87|ENSG00000204054|upEE	chr9	129493418	129493442	IGF2BP2|K562	24
chr9	129493095	129494095	+	MIR29A|u87|ENSG00000204054|upEE	chr9	129493978	129494012	SF3B4|K562	34
chr9	129493095	129494095	+	MIR29A|u87|ENSG00000204054|upEE	chr9	129493681	129493728	EIF4G2|K562	47
chr9	129493095	129494095	+	MIR29A|u87|ENSG00000204054|upEE	chr9	129493804	129493880	XRCC6|K562	76
chr9	129493095	129494095	+	MIR29A|u87|ENSG00000204054|upEE	chr9	129493418	129493437	UCHL5|K562	19
chr9	129493095	129494095	+	MIR29A|u87|ENSG00000204054|upEE	chr9	129494056	129494086	FAM120A|K562	30
chr9	129493095	129494095	+	MIR29A|u87|ENSG00000204054|upEE	chr9	129493846	129493877	HLTF|K562	31
chr9	129493095	129494095	+	MIR29A|u87|ENSG00000204054|upEE	chr9	129493579	129493596	FMR1|K562	17
chr9	129493095	129494095	+	MIR29A|u87|ENSG00000204054|upEE	chr9	129493646	129493693	U2AF2|K562	47
chr9	129493095	129494095	+	MIR29A|u87|ENSG00000204054|upEE	chr9	129493767	129493794	RBM15|HepG2	27
chr9	129493095	129494095	+	MIR29A|u87|ENSG00000204054|upEE	chr9	129493845	129493872	XRN2|HepG2	27
chr9	129493095	129494095	+	MIR29A|u87|ENSG00000204054|upEE	chr9	129493185	129493202	AGGF1|HepG2	17
chr9	129493095	129494095	+	MIR29A|u87|ENSG00000204054|upEE	chr9	129493699	129493734	BCCIP|HepG2	35
chr9	129493095	129494095	+	MIR29A|u87|ENSG00000204054|upEE	chr9	129493699	129493726	PTBP1|HepG2	27
chr9	129493095	129494095	+	MIR29A|u87|ENSG00000204054|upEE	chr9	129494055	129494059	FAM120A|K562	4
chr9	129493095	129494095	+	MIR29A|u87|ENSG00000204054|upEE	chr9	129493547	129493582	LIN28B|K562	35
chr9	129493095	129494095	+	MIR29A|u87|ENSG00000204054|upEE	chr9	129493790	129493834	SLTM|HepG2	44
chr9	129493095	129494095	+	MIR29A|u87|ENSG00000204054|upEE	chr9	129493693	129493722	XRCC6|HepG2	29
chr9	129493095	129494095	+	MIR29A|u87|ENSG00000204054|upEE	chr9	129493690	129493701	TAF15|HepG2	11
chr9	129493095	129494095	+	MIR29A|u87|ENSG00000204054|upEE	chr9	129493837	129493898	PCBP2|HepG2	61
chr9	129493095	129494095	+	MIR29A|u87|ENSG00000204054|upEE	chr9	129494042	129494092	NKRF|HepG2	50
chr9	129493095	129494095	+	MIR29A|u87|ENSG00000204054|upEE	chr9	129493578	129493596	FXR1|K562	18
chr9	129493095	129494095	+	MIR29A|u87|ENSG00000204054|upEE	chr9	129493403	129493431	CSTF2T|K562	28
chr9	129493095	129494095	+	MIR29A|u87|ENSG00000204054|upEE	chr9	129493648	129493689	RBM22|HepG2	41
chr9	129493095	129494095	+	MIR29A|u87|ENSG00000204054|upEE	chr9	129493962	129494006	AKAP8L|K562	44
chr9	129493095	129494095	+	MIR29A|u87|ENSG00000204054|upEE	chr9	129493415	129493537	DDX3X|K562	122
chr9	129493095	129494095	+	MIR29A|u87|ENSG00000204054|upEE	chr9	129494071	129494084	TIA1|K562	13
chr9	129493095	129494095	+	MIR29A|u87|ENSG00000204054|upEE	chr9	129493820	129493874	EIF3H|HepG2	54
chr9	129493095	129494095	+	MIR29A|u87|ENSG00000204054|upEE	chr9	129493703	129493745	TROVE2|K562	42
chr9	129493095	129494095	+	MIR29A|u87|ENSG00000204054|upEE	chr9	129493977	129494018	RBFOX2|HepG2	41
chr9	129493095	129494095	+	MIR29A|u87|ENSG00000204054|upEE	chr9	129493408	129493445	U2AF2|K562	37
chr9	129493095	129494095	+	MIR29A|u87|ENSG00000204054|upEE	chr9	129493581	129493609	RBM15|HepG2	28
chr9	129493095	129494095	+	MIR29A|u87|ENSG00000204054|upEE	chr9	129493443	129493534	YBX3|K562	91
chr9	129493095	129494095	+	MIR29A|u87|ENSG00000204054|upEE	chr9	129493698	129493728	SRSF1|HepG2	30
chr9	129493095	129494095	+	MIR29A|u87|ENSG00000204054|upEE	chr9	129493973	129494005	RBM27|K562	32
chr9	129493095	129494095	+	MIR29A|u87|ENSG00000204054|upEE	chr9	129494041	129494095	SLTM|K562	54
chr9	129493095	129494095	+	MIR29A|u87|ENSG00000204054|upEE	chr9	129493837	129493874	HNRNPU|K562	37
chr9	129493095	129494095	+	MIR29A|u87|ENSG00000204054|upEE	chr9	129494069	129494200	GEMIN5|K562	26
chr9	129493095	129494095	+	MIR29A|u87|ENSG00000204054|upEE	chr9	129493451	129493462	SAFB2|K562	11
chr9	129493095	129494095	+	MIR29A|u87|ENSG00000204054|upEE	chr9	129493692	129493713	AGGF1|HepG2	21
chr9	129493095	129494095	+	MIR29A|u87|ENSG00000204054|upEE	chr9	129494053	129494098	RBM27|K562	42
chr9	129493095	129494095	+	MIR29A|u87|ENSG00000204054|upEE	chr9	129494043	129494083	EIF4G2|K562	40
chr9	129493095	129494095	+	MIR29A|u87|ENSG00000204054|upEE	chr9	129493421	129493481	DDX59|HepG2	60
chr9	129493095	129494095	+	MIR29A|u87|ENSG00000204054|upEE	chr9	129493693	129493726	TRA2A|HepG2	33
chr9	129493095	129494095	+	MIR29A|u87|ENSG00000204054|upEE	chr9	129494061	129494099	CSTF2T|K562	34
chr9	129493095	129494095	+	MIR29A|u87|ENSG00000204054|upEE	chr9	129493296	129493406	KHSRP|K562	110
chr9	129493095	129494095	+	MIR29A|u87|ENSG00000204054|upEE	chr9	129493369	129493498	BUD13|HepG2	129
chr9	129493095	129494095	+	MIR29A|u87|ENSG00000204054|upEE	chr9	129493836	129493879	FASTKD2|K562	43
chr9	129493095	129494095	+	MIR29A|u87|ENSG00000204054|upEE	chr9	129493696	129493737	RBM22|HepG2	41
chr9	129493095	129494095	+	MIR29A|u87|ENSG00000204054|upEE	chr9	129493855	129493881	GTF2F1|HepG2	26
chr9	129493095	129494095	+	MIR29A|u87|ENSG00000204054|upEE	chr9	129493550	129493573	CDC40|HepG2	23
chr9	129493095	129494095	+	MIR29A|u87|ENSG00000204054|upEE	chr9	129493414	129493447	SRSF1|HepG2	33
chr9	129493095	129494095	+	MIR29A|u87|ENSG00000204054|upEE	chr9	129493679	129493746	CPSF6|K562	67
chr9	129493095	129494095	+	MIR29A|u87|ENSG00000204054|upEE	chr9	129493362	129493413	KHSRP|K562	51
chr9	129493095	129494095	+	MIR29A|u87|ENSG00000204054|upEE	chr9	129494067	129494099	MTPAP|K562	28
chr9	129493095	129494095	+	MIR29A|u87|ENSG00000204054|upEE	chr9	129494055	129494111	HNRNPUL1|K562	40
chr9	129493095	129494095	+	MIR29A|u87|ENSG00000204054|upEE	chr9	129494036	129494077	RBFOX2|HepG2	41
chr9	129493095	129494095	+	MIR29A|u87|ENSG00000204054|upEE	chr9	129494073	129494108	HNRNPA1|K562	22
chr9	129493095	129494095	+	MIR29A|u87|ENSG00000204054|upEE	chr9	129493361	129493416	HNRNPL|K562	55
chr9	129493095	129494095	+	MIR29A|u87|ENSG00000204054|upEE	chr9	129493710	129493741	HNRNPU|HepG2	31
chr9	129493095	129494095	+	MIR29A|u87|ENSG00000204054|upEE	chr9	129493431	129493581	YBX3|K562	150
chr9	129493095	129494095	+	MIR29A|u87|ENSG00000204054|upEE	chr9	129493845	129493856	FAM120A|HepG2	11
chr9	129493095	129494095	+	MIR29A|u87|ENSG00000204054|upEE	chr9	129494069	129494109	EIF3H|HepG2	26
chr9	129493095	129494095	+	MIR29A|u87|ENSG00000204054|upEE	chr9	129493393	129493423	SF3A3|HepG2	30
chr9	129493095	129494095	+	MIR29A|u87|ENSG00000204054|upEE	chr9	129493708	129493724	GTF2F1|HepG2	16
chr9	129493095	129494095	+	MIR29A|u87|ENSG00000204054|upEE	chr9	129493977	129493991	CSTF2T|K562	14
chr9	129493095	129494095	+	MIR29A|u87|ENSG00000204054|upEE	chr9	129494036	129494083	EWSR1|K562	47
chr9	129493095	129494095	+	MIR29A|u87|ENSG00000204054|upEE	chr9	129494052	129494093	DDX6|K562	41
chr9	129493095	129494095	+	MIR29A|u87|ENSG00000204054|upEE	chr9	129494056	129494085	AARS|K562	29
chr9	129493095	129494095	+	MIR29A|u87|ENSG00000204054|upEE	chr9	129493439	129493484	CSTF2T|K562	45
chr9	129493095	129494095	+	MIR29A|u87|ENSG00000204054|upEE	chr9	129493781	129493821	DDX55|K562	40
chr9	129493095	129494095	+	MIR29A|u87|ENSG00000204054|upEE	chr9	129493764	129493777	RBM15|HepG2	13
chr9	129493095	129494095	+	MIR29A|u87|ENSG00000204054|upEE	chr9	129493521	129493615	PPIG|HepG2	94
chr9	129493095	129494095	+	MIR29A|u87|ENSG00000204054|upEE	chr9	129494069	129494100	PRPF8|HepG2	26
chr9	129493095	129494095	+	MIR29A|u87|ENSG00000204054|upEE	chr9	129493495	129493545	SRSF7|K562	50
chr9	129493095	129494095	+	MIR29A|u87|ENSG00000204054|upEE	chr9	129493834	129493888	HNRNPA1|HepG2	54
chr9	129493095	129494095	+	MIR29A|u87|ENSG00000204054|upEE	chr9	129493646	129493675	TIA1|HepG2	29
chr9	129493095	129494095	+	MIR29A|u87|ENSG00000204054|upEE	chr9	129493844	129493882	BCCIP|HepG2	38
chr9	129493095	129494095	+	MIR29A|u87|ENSG00000204054|upEE	chr9	129493442	129493609	GRWD1|HepG2	167
chr9	129493095	129494095	+	MIR29A|u87|ENSG00000204054|upEE	chr9	129494055	129494088	RBFOX2|K562	33
chr9	129493095	129494095	+	MIR29A|u87|ENSG00000204054|upEE	chr9	129493342	129493440	HNRNPL|K562	98
chr9	129493095	129494095	+	MIR29A|u87|ENSG00000204054|upEE	chr9	129493559	129493614	SRSF7|HepG2	55
chr9	129493095	129494095	+	MIR29A|u87|ENSG00000204054|upEE	chr9	129493977	129493995	GTF2F1|K562	18
chr9	129493095	129494095	+	MIR29A|u87|ENSG00000204054|upEE	chr9	129493450	129493458	SND1|K562	8
chr9	129493095	129494095	+	MIR29A|u87|ENSG00000204054|upEE	chr9	129493152	129493187	CDC40|HepG2	35
chr9	129493095	129494095	+	MIR29A|u87|ENSG00000204054|upEE	chr9	129493575	129493617	RBM15|K562	42
chr9	129493095	129494095	+	MIR29A|u87|ENSG00000204054|upEE	chr9	129493840	129493895	HNRNPA1|HepG2	55
chr9	129493095	129494095	+	MIR29A|u87|ENSG00000204054|upEE	chr9	129493513	129493557	ZNF622|K562	44
chr9	129493095	129494095	+	MIR29A|u87|ENSG00000204054|upEE	chr9	129493506	129493600	LSM11|HepG2	94
chr9	129493095	129494095	+	MIR29A|u87|ENSG00000204054|upEE	chr9	129494082	129494134	DROSHA|K562	13
chr9	129493095	129494095	+	MIR29A|u87|ENSG00000204054|upEE	chr9	129493688	129493728	PCBP2|HepG2	40
chr9	129493095	129494095	+	MIR29A|u87|ENSG00000204054|upEE	chr9	129493716	129493729	BCCIP|HepG2	13
chr9	129493095	129494095	+	MIR29A|u87|ENSG00000204054|upEE	chr9	129493800	129493884	GTF2F1|K562	84
chr9	129493095	129494095	+	MIR29A|u87|ENSG00000204054|upEE	chr9	129493271	129493341	HNRNPK|K562	70
chr9	129493095	129494095	+	MIR29A|u87|ENSG00000204054|upEE	chr9	129493973	129494011	FKBP4|HepG2	38
chr9	129493095	129494095	+	MIR29A|u87|ENSG00000204054|upEE	chr9	129493418	129493426	YBX3|K562	8
chr9	129493095	129494095	+	MIR29A|u87|ENSG00000204054|upEE	chr9	129493870	129493878	HNRNPC|HepG2	8
chr9	129493095	129494095	+	MIR29A|u87|ENSG00000204054|upEE	chr9	129493159	129493233	SLTM|HepG2	74
chr9	129493095	129494095	+	MIR29A|u87|ENSG00000204054|upEE	chr9	129493856	129493883	BCCIP|HepG2	27
chr9	129493095	129494095	+	MIR29A|u87|ENSG00000204054|upEE	chr9	129493853	129493892	EFTUD2|HepG2	39
chr9	129493095	129494095	+	MIR29A|u87|ENSG00000204054|upEE	chr9	129493515	129493550	AGGF1|HepG2	35
chr9	129493095	129494095	+	MIR29A|u87|ENSG00000204054|upEE	chr9	129493422	129493455	UCHL5|K562	33
chr9	129493095	129494095	+	MIR29A|u87|ENSG00000204054|upEE	chr9	129493698	129493749	HNRNPA1|HepG2	51
chr9	129493095	129494095	+	MIR29A|u87|ENSG00000204054|upEE	chr9	129493962	129493995	HLTF|K562	33
chr9	129493095	129494095	+	MIR29A|u87|ENSG00000204054|upEE	chr9	129494045	129494110	GTF2F1|K562	50
chr9	129493095	129494095	+	MIR29A|u87|ENSG00000204054|upEE	chr9	129493848	129493892	NCBP2|HepG2	44
chr9	129493095	129494095	+	MIR29A|u87|ENSG00000204054|upEE	chr9	129493968	129493978	SF3B4|K562	10
chr9	129493095	129494095	+	MIR29A|u87|ENSG00000204054|upEE	chr9	129493418	129493428	IGF2BP1|K562	10
chr9	129493095	129494095	+	MIR29A|u87|ENSG00000204054|upEE	chr9	129493574	129493629	BUD13|HepG2	55
chr9	129493095	129494095	+	MIR29A|u87|ENSG00000204054|upEE	chr9	129493469	129493517	RBM27|K562	48
chr9	129493095	129494095	+	MIR29A|u87|ENSG00000204054|upEE	chr9	129493757	129493793	AGGF1|K562	36
chr9	129493095	129494095	+	MIR29A|u87|ENSG00000204054|upEE	chr9	129493418	129493427	UPF1|K562	9
chr9	129493095	129494095	+	MIR29A|u87|ENSG00000204054|upEE	chr9	129493700	129493732	XRN2|HepG2	32
chr9	129493095	129494095	+	MIR29A|u87|ENSG00000204054|upEE	chr9	129494023	129494076	GTF2F1|HepG2	53
chr9	129493095	129494095	+	MIR29A|u87|ENSG00000204054|upEE	chr9	129493418	129493461	NCBP2|HepG2	43
chr9	129493095	129494095	+	MIR29A|u87|ENSG00000204054|upEE	chr9	129493631	129493656	CSTF2|HepG2	25
chr9	129493095	129494095	+	MIR29A|u87|ENSG00000204054|upEE	chr9	129493966	129493992	LARP4|K562	26
chr9	129493095	129494095	+	MIR29A|u87|ENSG00000204054|upEE	chr9	129494048	129494106	SAFB2|K562	47
chr9	129493095	129494095	+	MIR29A|u87|ENSG00000204054|upEE	chr9	129493915	129493999	DDX42|K562	84
chr9	129493095	129494095	+	MIR29A|u87|ENSG00000204054|upEE	chr9	129493354	129493376	RBM27|K562	22
chr9	129493095	129494095	+	MIR29A|u87|ENSG00000204054|upEE	chr9	129493537	129493561	LARP4|HepG2	24
chr9	129493095	129494095	+	MIR29A|u87|ENSG00000204054|upEE	chr9	129493782	129493839	SAFB2|K562	57
chr9	129493095	129494095	+	MIR29A|u87|ENSG00000204054|upEE	chr9	129493807	129493836	SF3A3|HepG2	29
chr9	129493095	129494095	+	MIR29A|u87|ENSG00000204054|upEE	chr9	129493787	129493816	TIA1|K562	29
chr9	129493095	129494095	+	MIR29A|u87|ENSG00000204054|upEE	chr9	129493779	129493837	CSTF2T|HepG2	58
chr9	129493095	129494095	+	MIR29A|u87|ENSG00000204054|upEE	chr9	129493814	129493820	NONO|K562	6
chr9	129493095	129494095	+	MIR29A|u87|ENSG00000204054|upEE	chr9	129493415	129493496	ILF3|K562	81
chr9	129493095	129494095	+	MIR29A|u87|ENSG00000204054|upEE	chr9	129493846	129493885	HNRNPA1|K562	39
chr9	129493095	129494095	+	MIR29A|u87|ENSG00000204054|upEE	chr9	129493982	129494000	NKRF|HepG2	18
chr9	129493095	129494095	+	MIR29A|u87|ENSG00000204054|upEE	chr9	129493418	129493428	IGF2BP2|K562	10
chr9	129493095	129494095	+	MIR29A|u87|ENSG00000204054|upEE	chr9	129493865	129493898	FTO|K562	33
chr9	129493095	129494095	+	MIR29A|u87|ENSG00000204054|upEE	chr9	129493393	129493445	U2AF2|HepG2	52
chr9	129493095	129494095	+	MIR29A|u87|ENSG00000204054|upEE	chr9	129493254	129493289	DGCR8|HepG2	35
chr9	129493095	129494095	+	MIR29A|u87|ENSG00000204054|upEE	chr9	129493547	129493593	SND1|K562	46
chr9	129493095	129494095	+	MIR29A|u87|ENSG00000204054|upEE	chr9	129493161	129493200	CSTF2T|HepG2	39
chr9	129493095	129494095	+	MIR29A|u87|ENSG00000204054|upEE	chr9	129493413	129493439	SLTM|K562	26
chr9	129493095	129494095	+	MIR29A|u87|ENSG00000204054|upEE	chr9	129493973	129494008	HNRNPA1|HepG2	35
chr9	129493095	129494095	+	MIR29A|u87|ENSG00000204054|upEE	chr9	129493634	129493665	EIF3H|HepG2	31
chr9	129493095	129494095	+	MIR29A|u87|ENSG00000204054|upEE	chr9	129493575	129493612	UCHL5|HepG2	37
chr9	129493095	129494095	+	MIR29A|u87|ENSG00000204054|upEE	chr9	129493421	129493435	LSM11|HepG2	14
chr9	129493095	129494095	+	MIR29A|u87|ENSG00000204054|upEE	chr9	129493458	129493491	SND1|K562	33
chr9	129493095	129494095	+	MIR29A|u87|ENSG00000204054|upEE	chr9	129493373	129493410	EWSR1|K562	37
chr9	129493095	129494095	+	MIR29A|u87|ENSG00000204054|upEE	chr9	129493464	129493546	NONO|K562	82
chr9	129493095	129494095	+	MIR29A|u87|ENSG00000204054|upEE	chr9	129493516	129493600	SRSF1|HepG2	84
chr9	129493095	129494095	+	MIR29A|u87|ENSG00000204054|upEE	chr9	129493582	129493612	EFTUD2|HepG2	30
chr9	129493095	129494095	+	MIR29A|u87|ENSG00000204054|upEE	chr9	129493868	129493878	TAF15|HepG2	10
chr9	129493095	129494095	+	MIR29A|u87|ENSG00000204054|upEE	chr9	129493724	129493748	SND1|HepG2	24
chr9	129493095	129494095	+	MIR29A|u87|ENSG00000204054|upEE	chr9	129493967	129494025	FASTKD2|K562	58
chr9	129493095	129494095	+	MIR29A|u87|ENSG00000204054|upEE	chr9	129493780	129493816	NCBP2|HepG2	36
chr9	129493095	129494095	+	MIR29A|u87|ENSG00000204054|upEE	chr9	129493329	129493424	ILF3|K562	95
chr9	129493095	129494095	+	MIR29A|u87|ENSG00000204054|upEE	chr9	129493697	129493728	NKRF|HepG2	31
chr9	129493095	129494095	+	MIR29A|u87|ENSG00000204054|upEE	chr9	129493296	129493324	TRA2A|HepG2	28
chr9	129493095	129494095	+	MIR29A|u87|ENSG00000204054|upEE	chr9	129493707	129493743	HNRNPL|HepG2	36
chr9	129493095	129494095	+	MIR29A|u87|ENSG00000204054|upEE	chr9	129494058	129494098	CSTF2T|K562	37
chr9	129493095	129494095	+	MIR29A|u87|ENSG00000204054|upEE	chr9	129493453	129493480	HNRNPA1|HepG2	27
chr9	129493095	129494095	+	MIR29A|u87|ENSG00000204054|upEE	chr9	129493694	129493734	CSTF2T|HepG2	40
chr9	129493095	129494095	+	MIR29A|u87|ENSG00000204054|upEE	chr9	129493963	129494001	HNRNPA1|K562	38
chr9	129493095	129494095	+	MIR29A|u87|ENSG00000204054|upEE	chr9	129494034	129494050	DHX30|K562	16
chr9	129493095	129494095	+	MIR29A|u87|ENSG00000204054|upEE	chr9	129493703	129493745	HNRNPU|HepG2	42
chr9	129493095	129494095	+	MIR29A|u87|ENSG00000204054|upEE	chr9	129493529	129493563	RBM15|HepG2	34
chr9	129493095	129494095	+	MIR29A|u87|ENSG00000204054|upEE	chr9	129494043	129494100	FAM120A|HepG2	52
chr9	129493095	129494095	+	MIR29A|u87|ENSG00000204054|upEE	chr9	129493706	129493717	CSTF2T|K562	11
chr9	129493095	129494095	+	MIR29A|u87|ENSG00000204054|upEE	chr9	129493412	129493469	HNRNPC|HepG2	57
chr9	129493095	129494095	+	MIR29A|u87|ENSG00000204054|upEE	chr9	129494046	129494084	HNRNPUL1|HepG2	38
chr9	129493095	129494095	+	MIR29A|u87|ENSG00000204054|upEE	chr9	129493241	129493271	NCBP2|HepG2	30
chr9	129493095	129494095	+	MIR29A|u87|ENSG00000204054|upEE	chr9	129493486	129493495	DROSHA|K562	9
chr9	129493095	129494095	+	MIR29A|u87|ENSG00000204054|upEE	chr9	129493372	129493396	RBM5|HepG2	24
chr9	129493095	129494095	+	MIR29A|u87|ENSG00000204054|upEE	chr9	129493184	129493197	PRPF8|HepG2	13
chr9	129493095	129494095	+	MIR29A|u87|ENSG00000204054|upEE	chr9	129493837	129493873	CSTF2T|HepG2	36
chr9	129493095	129494095	+	MIR29A|u87|ENSG00000204054|upEE	chr9	129493970	129494012	RBM5|HepG2	42
chr9	129493095	129494095	+	MIR29A|u87|ENSG00000204054|upEE	chr9	129493702	129493731	EWSR1|K562	29
chr9	129493095	129494095	+	MIR29A|u87|ENSG00000204054|upEE	chr9	129493655	129493703	DDX42|K562	48
chr9	129493095	129494095	+	MIR29A|u87|ENSG00000204054|upEE	chr9	129493819	129493876	FAM120A|HepG2	57
chr9	129493095	129494095	+	MIR29A|u87|ENSG00000204054|upEE	chr9	129493207	129493307	ILF3|HepG2	100
chr9	129493095	129494095	+	MIR29A|u87|ENSG00000204054|upEE	chr9	129493690	129493761	BUD13|HepG2	71
chr9	129493095	129494095	+	MIR29A|u87|ENSG00000204054|upEE	chr9	129493961	129494013	FAM120A|HepG2	52
chr9	129493095	129494095	+	MIR29A|u87|ENSG00000204054|upEE	chr9	129493692	129493725	RBM15|HepG2	33
chr9	129493095	129494095	+	MIR29A|u87|ENSG00000204054|upEE	chr9	129493693	129493729	AKAP8L|K562	36
chr9	129493095	129494095	+	MIR29A|u87|ENSG00000204054|upEE	chr9	129493419	129493434	ZNF622|K562	15
chr9	129493095	129494095	+	MIR29A|u87|ENSG00000204054|upEE	chr9	129494057	129494094	DROSHA|K562	37
chr9	129493095	129494095	+	MIR29A|u87|ENSG00000204054|upEE	chr9	129493796	129493834	FTO|K562	38
chr9	129493095	129494095	+	MIR29A|u87|ENSG00000204054|upEE	chr9	129494060	129494089	HNRNPU|HepG2	29
chr9	129493095	129494095	+	MIR29A|u87|ENSG00000204054|upEE	chr9	129493418	129493429	SRSF1|HepG2	11
chr9	129493095	129494095	+	MIR29A|u87|ENSG00000204054|upEE	chr9	129493681	129493744	TAF15|HepG2	63
chr9	129493095	129494095	+	MIR29A|u87|ENSG00000204054|upEE	chr9	129494049	129494106	HNRNPU|K562	46
chr9	129493095	129494095	+	MIR29A|u87|ENSG00000204054|upEE	chr9	129493685	129493733	CSTF2T|HepG2	48
chr9	129493095	129494095	+	MIR29A|u87|ENSG00000204054|upEE	chr9	129493416	129493432	METAP2|K562	16
chr9	129493095	129494095	+	MIR29A|u87|ENSG00000204054|upEE	chr9	129494049	129494210	RBFOX2|HepG2	46
chr9	129493095	129494095	+	MIR29A|u87|ENSG00000204054|upEE	chr9	129493849	129493873	RBFOX2|HepG2	24
chr9	129493095	129494095	+	MIR29A|u87|ENSG00000204054|upEE	chr9	129493524	129493595	UCHL5|HepG2	71
chr9	129493095	129494095	+	MIR29A|u87|ENSG00000204054|upEE	chr9	129493167	129493207	AKAP8L|K562	40
chr9	129493095	129494095	+	MIR29A|u87|ENSG00000204054|upEE	chr9	129493693	129493741	PRPF8|HepG2	48
chr9	129493095	129494095	+	MIR29A|u87|ENSG00000204054|upEE	chr9	129493957	129494011	GTF2F1|K562	54
chr9	129493095	129494095	+	MIR29A|u87|ENSG00000204054|upEE	chr9	129493694	129493743	SAFB2|K562	49
chr9	129493095	129494095	+	MIR29A|u87|ENSG00000204054|upEE	chr9	129493794	129493877	CSTF2T|HepG2	83
chr9	129493095	129494095	+	MIR29A|u87|ENSG00000204054|upEE	chr9	129494051	129494091	FAM120A|HepG2	40
chr9	129493095	129494095	+	MIR29A|u87|ENSG00000204054|upEE	chr9	129493388	129493415	MTPAP|K562	27
chr9	129493095	129494095	+	MIR29A|u87|ENSG00000204054|upEE	chr9	129493404	129493453	UCHL5|HepG2	49
chr9	129493095	129494095	+	MIR29A|u87|ENSG00000204054|upEE	chr9	129493990	129493996	PRPF8|HepG2	6
chr9	129493095	129494095	+	MIR29A|u87|ENSG00000204054|upEE	chr9	129494042	129494078	AUH|K562	36
chr9	129493095	129494095	+	MIR29A|u87|ENSG00000204054|upEE	chr9	129493701	129493739	FAM120A|HepG2	38
chr9	129493095	129494095	+	MIR29A|u87|ENSG00000204054|upEE	chr9	129493689	129493730	SRSF1|K562	41
chr9	129493095	129494095	+	MIR29A|u87|ENSG00000204054|upEE	chr9	129493802	129493872	TROVE2|HepG2	70
chr9	129493095	129494095	+	MIR29A|u87|ENSG00000204054|upEE	chr9	129493759	129493788	HNRNPUL1|K562	29
chr9	129493095	129494095	+	MIR29A|u87|ENSG00000204054|upEE	chr9	129493867	129493900	RPS5|K562	33
chr9	129493095	129494095	+	MIR29A|u87|ENSG00000204054|upEE	chr9	129493155	129493185	EIF3D|HepG2	30
chr9	129493095	129494095	+	MIR29A|u87|ENSG00000204054|upEE	chr9	129493409	129493438	EFTUD2|HepG2	29
chr9	129493095	129494095	+	MIR29A|u87|ENSG00000204054|upEE	chr9	129493858	129493876	TIA1|K562	18
chr9	129493095	129494095	+	MIR29A|u87|ENSG00000204054|upEE	chr9	129493560	129493596	IGF2BP2|K562	36
chr9	129493095	129494095	+	MIR29A|u87|ENSG00000204054|upEE	chr9	129493843	129493870	NOLC1|K562	27
chr9	129493095	129494095	+	MIR29A|u87|ENSG00000204054|upEE	chr9	129493978	129493994	DGCR8|HepG2	16
chr9	129493095	129494095	+	MIR29A|u87|ENSG00000204054|upEE	chr9	129493463	129493481	SRSF9|HepG2	18
chr9	129493095	129494095	+	MIR29A|u87|ENSG00000204054|upEE	chr9	129494039	129494085	AKAP8L|K562	46
chr9	129493095	129494095	+	MIR29A|u87|ENSG00000204054|upEE	chr9	129493842	129493871	GPKOW|K562	29
chr9	129493095	129494095	+	MIR29A|u87|ENSG00000204054|upEE	chr9	129493847	129493879	SRSF7|HepG2	32
chr9	129493095	129494095	+	MIR29A|u87|ENSG00000204054|upEE	chr9	129493791	129493855	SAFB2|K562	64
chr9	129493095	129494095	+	MIR29A|u87|ENSG00000204054|upEE	chr9	129494042	129494106	PCBP2|HepG2	53
chr9	129493095	129494095	+	MIR29A|u87|ENSG00000204054|upEE	chr9	129493573	129493604	SRSF7|HepG2	31
chr9	129493095	129494095	+	MIR29A|u87|ENSG00000204054|upEE	chr9	129493520	129493608	PPIG|HepG2	88
chr9	129493095	129494095	+	MIR29A|u87|ENSG00000204054|upEE	chr9	129493453	129493462	DDX6|K562	9
chr9	129493095	129494095	+	MIR29A|u87|ENSG00000204054|upEE	chr9	129494054	129494087	CDC40|HepG2	33
chr9	129493095	129494095	+	MIR29A|u87|ENSG00000204054|upEE	chr9	129493972	129494001	SAFB2|K562	29
chr9	129493095	129494095	+	MIR29A|u87|ENSG00000204054|upEE	chr9	129493728	129493756	TIA1|K562	28
chr9	129493095	129494095	+	MIR29A|u87|ENSG00000204054|upEE	chr9	129493647	129493674	RBM22|K562	27
chr9	129493095	129494095	+	MIR29A|u87|ENSG00000204054|upEE	chr9	129493700	129493705	HNRNPC|HepG2	5
chr9	129493095	129494095	+	MIR29A|u87|ENSG00000204054|upEE	chr9	129494045	129494081	AKAP8L|K562	36
chr9	129493095	129494095	+	MIR29A|u87|ENSG00000204054|upEE	chr9	129493418	129493426	IGF2BP1|K562	8
chr9	129493095	129494095	+	MIR29A|u87|ENSG00000204054|upEE	chr9	129493969	129494009	EFTUD2|K562	40
chr9	129493095	129494095	+	MIR29A|u87|ENSG00000204054|upEE	chr9	129493419	129493435	HNRNPU|HepG2	16
chr9	129493095	129494095	+	MIR29A|u87|ENSG00000204054|upEE	chr9	129493850	129493877	HNRNPL|K562	27
chr9	129493095	129494095	+	MIR29A|u87|ENSG00000204054|upEE	chr9	129493710	129493740	PRPF8|K562	30
chr9	129493095	129494095	+	MIR29A|u87|ENSG00000204054|upEE	chr9	129493678	129493709	U2AF1|HepG2	31
chr9	129493095	129494095	+	MIR29A|u87|ENSG00000204054|upEE	chr9	129493375	129493441	BUD13|K562	66
chr9	129493095	129494095	+	MIR29A|u87|ENSG00000204054|upEE	chr9	129493960	129494010	PCBP2|HepG2	50
chr9	129493095	129494095	+	MIR29A|u87|ENSG00000204054|upEE	chr9	129493969	129494005	NKRF|HepG2	36
chr9	129493095	129494095	+	MIR29A|u87|ENSG00000204054|upEE	chr9	129493393	129493431	LSM11|K562	38
chr9	129493095	129494095	+	MIR29A|u87|ENSG00000204054|upEE	chr9	129493758	129493807	HNRNPU|HepG2	49
chr9	129493095	129494095	+	MIR29A|u87|ENSG00000204054|upEE	chr9	129493394	129493444	HNRNPU|K562	50
chr9	129493095	129494095	+	MIR29A|u87|ENSG00000204054|upEE	chr9	129494056	129494095	SAFB2|K562	39
chr9	129493095	129494095	+	MIR29A|u87|ENSG00000204054|upEE	chr9	129493495	129493553	SRSF7|HepG2	58
chr9	129493095	129494095	+	MIR29A|u87|ENSG00000204054|upEE	chr9	129493970	129493999	HNRNPU|K562	29
chr9	129493095	129494095	+	MIR29A|u87|ENSG00000204054|upEE	chr9	129493509	129493546	DGCR8|HepG2	37
chr9	129493095	129494095	+	MIR29A|u87|ENSG00000204054|upEE	chr9	129493789	129493838	RBM22|HepG2	49
chr9	129493095	129494095	+	MIR29A|u87|ENSG00000204054|upEE	chr9	129494050	129494092	DHX30|K562	42
chr9	129493095	129494095	+	MIR29A|u87|ENSG00000204054|upEE	chr9	129493976	129494001	HNRNPU|K562	25
chr9	129493095	129494095	+	MIR29A|u87|ENSG00000204054|upEE	chr9	129493872	129493895	TAF15|K562	23
chr9	129493095	129494095	+	MIR29A|u87|ENSG00000204054|upEE	chr9	129493675	129493708	POLR2G|HepG2	33
chr9	129493095	129494095	+	MIR29A|u87|ENSG00000204054|upEE	chr9	129494040	129494074	HLTF|K562	34
chr9	129493095	129494095	+	MIR29A|u87|ENSG00000204054|upEE	chr9	129494050	129494087	DDX24|K562	37
chr9	129493095	129494095	+	MIR29A|u87|ENSG00000204054|upEE	chr9	129494049	129494099	NKRF|HepG2	46
chr9	129493095	129494095	+	MIR29A|u87|ENSG00000204054|upEE	chr9	129493267	129493321	ILF3|K562	54
chr9	129493095	129494095	+	MIR29A|u87|ENSG00000204054|upEE	chr9	129493965	129493997	RBFOX2|HepG2	32
chr9	129493095	129494095	+	MIR29A|u87|ENSG00000204054|upEE	chr9	129493589	129493596	IGF2BP2|K562	7
chr9	129493095	129494095	+	MIR29A|u87|ENSG00000204054|upEE	chr9	129493720	129493729	KHSRP|K562	9
chr9	129493095	129494095	+	MIR29A|u87|ENSG00000204054|upEE	chr9	129493698	129493735	TAF15|K562	37
chr9	129493095	129494095	+	MIR29A|u87|ENSG00000204054|upEE	chr9	129493418	129493450	SND1|K562	32
chr9	129493095	129494095	+	MIR29A|u87|ENSG00000204054|upEE	chr9	129493393	129493422	TAF15|K562	29
chr9	129493095	129494095	+	MIR29A|u87|ENSG00000204054|upEE	chr9	129493705	129493732	LSM11|K562	27
chr9	129493095	129494095	+	MIR29A|u87|ENSG00000204054|upEE	chr9	129493658	129493691	RBM5|HepG2	33
chr9	129493095	129494095	+	MIR29A|u87|ENSG00000204054|upEE	chr9	129493159	129493210	RBM5|HepG2	51
chr9	129493095	129494095	+	MIR29A|u87|ENSG00000204054|upEE	chr9	129493510	129493548	ZNF622|K562	38
chr9	129493095	129494095	+	MIR29A|u87|ENSG00000204054|upEE	chr9	129493385	129493485	BUD13|K562	100
chr9	129493095	129494095	+	MIR29A|u87|ENSG00000204054|upEE	chr9	129493871	129493893	PCBP2|HepG2	22
chr9	129493095	129494095	+	MIR29A|u87|ENSG00000204054|upEE	chr9	129493686	129493774	HNRNPA1|K562	88
chr9	129493095	129494095	+	MIR29A|u87|ENSG00000204054|upEE	chr9	129493847	129493876	ILF3|K562	29
chr9	129493095	129494095	+	MIR29A|u87|ENSG00000204054|upEE	chr9	129494058	129494092	XRCC6|K562	34
chr9	129493095	129494095	+	MIR29A|u87|ENSG00000204054|upEE	chr9	129493555	129493583	YBX3|K562	28
chr9	129493095	129494095	+	MIR29A|u87|ENSG00000204054|upEE	chr9	129493681	129493734	FASTKD2|HepG2	53
chr9	129493095	129494095	+	MIR29A|u87|ENSG00000204054|upEE	chr9	129493968	129493992	HNRNPUL1|K562	24
chr9	129493095	129494095	+	MIR29A|u87|ENSG00000204054|upEE	chr9	129493711	129493737	PTBP1|K562	26
chr9	129493095	129494095	+	MIR29A|u87|ENSG00000204054|upEE	chr9	129493835	129493867	ZNF622|K562	32
chr9	129493095	129494095	+	MIR29A|u87|ENSG00000204054|upEE	chr9	129493877	129493885	PRPF8|HepG2	8
chr9	129493095	129494095	+	MIR29A|u87|ENSG00000204054|upEE	chr9	129493950	129493976	GEMIN5|K562	26
chr9	129493095	129494095	+	MIR29A|u87|ENSG00000204054|upEE	chr9	129493837	129493863	RBFOX2|HepG2	26
chr9	129493095	129494095	+	MIR29A|u87|ENSG00000204054|upEE	chr9	129493978	129493988	HNRNPL|K562	10
chr9	129493095	129494095	+	MIR29A|u87|ENSG00000204054|upEE	chr9	129493826	129493867	EFTUD2|K562	41
chr9	129493095	129494095	+	MIR29A|u87|ENSG00000204054|upEE	chr9	129493784	129493821	LARP7|K562	37
chr9	129493095	129494095	+	MIR29A|u87|ENSG00000204054|upEE	chr9	129494044	129494117	SLTM|K562	51
chr9	129493095	129494095	+	MIR29A|u87|ENSG00000204054|upEE	chr9	129493800	129493864	CSTF2T|K562	64
chr9	129493095	129494095	+	MIR29A|u87|ENSG00000204054|upEE	chr9	129493669	129493697	LARP4|HepG2	28
chr9	129493095	129494095	+	MIR29A|u87|ENSG00000204054|upEE	chr9	129493390	129493459	LARP4|HepG2	69
chr9	129493095	129494095	+	MIR29A|u87|ENSG00000204054|upEE	chr9	129493521	129493593	IGF2BP3|HepG2	72
chr9	129493095	129494095	+	MIR29A|u87|ENSG00000204054|upEE	chr9	129493568	129493597	UPF1|K562	29
chr9	129493095	129494095	+	MIR29A|u87|ENSG00000204054|upEE	chr9	129493786	129493804	HNRNPA1|HepG2	18
chr9	129493095	129494095	+	MIR29A|u87|ENSG00000204054|upEE	chr9	129493442	129493483	ILF3|HepG2	41
chr10	73519492	73520492	+	MIR29A|u87|ENSG00000166348|upEE	chr10	73519815	73519857	IGF2BP1|K562	42
chr10	73519492	73520492	+	MIR29A|u87|ENSG00000166348|upEE	chr10	73519984	73519994	U2AF2|HepG2	10
chr10	73519492	73520492	+	MIR29A|u87|ENSG00000166348|upEE	chr10	73519979	73520026	HNRNPC|HepG2	47
chr10	73519492	73520492	+	MIR29A|u87|ENSG00000166348|upEE	chr10	73519992	73520014	BUD13|HepG2	22
chr10	73519492	73520492	+	MIR29A|u87|ENSG00000166348|upEE	chr10	73519950	73519992	YBX3|K562	42
chr10	73519492	73520492	+	MIR29A|u87|ENSG00000166348|upEE	chr10	73519795	73519854	EIF3D|HepG2	59
chr10	73519492	73520492	+	MIR29A|u87|ENSG00000166348|upEE	chr10	73519759	73519806	BUD13|HepG2	47
chr10	73519492	73520492	+	MIR29A|u87|ENSG00000166348|upEE	chr10	73519997	73520035	SF3B4|K562	38
chr10	73519492	73520492	+	MIR29A|u87|ENSG00000166348|upEE	chr10	73519845	73519849	FXR1|K562	4
chr10	73519492	73520492	+	MIR29A|u87|ENSG00000166348|upEE	chr10	73519801	73519850	IGF2BP1|HepG2	49
chr10	73519492	73520492	+	MIR29A|u87|ENSG00000166348|upEE	chr10	73519934	73519964	FAM120A|K562	30
chr10	73519492	73520492	+	MIR29A|u87|ENSG00000166348|upEE	chr10	73519943	73519974	EIF3H|HepG2	31
chr10	73519492	73520492	+	MIR29A|u87|ENSG00000166348|upEE	chr10	73519759	73519792	PRPF8|HepG2	33
chr10	73519492	73520492	+	MIR29A|u87|ENSG00000166348|upEE	chr10	73519796	73519810	YBX3|K562	14
chr10	73519492	73520492	+	MIR29A|u87|ENSG00000166348|upEE	chr10	73519813	73519830	DDX6|HepG2	17
chr10	73519492	73520492	+	MIR29A|u87|ENSG00000166348|upEE	chr10	73519965	73519978	UCHL5|HepG2	13
chr10	73519492	73520492	+	MIR29A|u87|ENSG00000166348|upEE	chr10	73519848	73519872	EIF3H|HepG2	24
chr10	73519492	73520492	+	MIR29A|u87|ENSG00000166348|upEE	chr10	73519960	73519982	BUD13|K562	22
chr10	73519492	73520492	+	MIR29A|u87|ENSG00000166348|upEE	chr10	73519930	73519964	U2AF1|HepG2	34
chr10	73519492	73520492	+	MIR29A|u87|ENSG00000166348|upEE	chr10	73519812	73519854	IGF2BP2|K562	42
chr10	73519492	73520492	+	MIR29A|u87|ENSG00000166348|upEE	chr10	73519803	73519906	BUD13|HepG2	103
chr10	73519492	73520492	+	MIR29A|u87|ENSG00000166348|upEE	chr10	73519971	73519996	U2AF2|HepG2	25
chr10	73519492	73520492	+	MIR29A|u87|ENSG00000166348|upEE	chr10	73519806	73519846	IGF2BP3|HepG2	40
chr10	73519492	73520492	+	MIR29A|u87|ENSG00000166348|upEE	chr10	73519825	73519862	LSM11|HepG2	37
chr10	73519492	73520492	+	MIR29A|u87|ENSG00000166348|upEE	chr10	73519956	73519984	DDX24|K562	28
chr10	73519492	73520492	+	MIR29A|u87|ENSG00000166348|upEE	chr10	73519811	73519848	GRWD1|HepG2	37
chr10	73519492	73520492	+	MIR29A|u87|ENSG00000166348|upEE	chr10	73519946	73520037	U2AF2|K562	91
chr10	73519492	73520492	+	MIR29A|u87|ENSG00000166348|upEE	chr10	73519941	73519993	YBX3|K562	52
chr10	73519492	73520492	+	MIR29A|u87|ENSG00000166348|upEE	chr10	73519772	73519791	PRPF8|K562	19
chr10	73519492	73520492	+	MIR29A|u87|ENSG00000166348|upEE	chr10	73519942	73519985	U2AF1|HepG2	43
chr10	73519492	73520492	+	MIR29A|u87|ENSG00000166348|upEE	chr10	73519820	73519848	PPIG|HepG2	28
chr10	73519492	73520492	+	MIR29A|u87|ENSG00000166348|upEE	chr10	73519936	73519988	U2AF2|K562	52
chr10	73519492	73520492	+	MIR29A|u87|ENSG00000166348|upEE	chr10	73519894	73519927	SND1|K562	33
chr10	73519492	73520492	+	MIR29A|u87|ENSG00000166348|upEE	chr10	73519862	73519877	FXR1|K562	15
chr10	73519492	73520492	+	MIR29A|u87|ENSG00000166348|upEE	chr10	73519798	73519837	IGF2BP2|K562	39
chr17	76557357	76558357	+	MIR29A|u87|ENSG00000163597|upEE	chr17	76557859	76557909	RBM15|K562	50
chr17	76557357	76558357	+	MIR29A|u87|ENSG00000163597|upEE	chr17	76558037	76558090	EFTUD2|K562	53
chr17	76557357	76558357	+	MIR29A|u87|ENSG00000163597|upEE	chr17	76557780	76557792	DDX6|HepG2	12
chr17	76557357	76558357	+	MIR29A|u87|ENSG00000163597|upEE	chr17	76557784	76557834	U2AF2|HepG2	50
chr17	76557357	76558357	+	MIR29A|u87|ENSG00000163597|upEE	chr17	76557919	76557930	EFTUD2|K562	11
chr17	76557357	76558357	+	MIR29A|u87|ENSG00000163597|upEE	chr17	76557771	76557814	SUPV3L1|HepG2	43
chr17	76557357	76558357	+	MIR29A|u87|ENSG00000163597|upEE	chr17	76557780	76557800	EIF3H|HepG2	20
chr17	76557357	76558357	+	MIR29A|u87|ENSG00000163597|upEE	chr17	76557771	76557813	AGGF1|K562	42
chr17	76557357	76558357	+	MIR29A|u87|ENSG00000163597|upEE	chr17	76558045	76558096	GRWD1|HepG2	51
chr17	76557357	76558357	+	MIR29A|u87|ENSG00000163597|upEE	chr17	76558309	76558335	EFTUD2|K562	26
chr17	76557357	76558357	+	MIR29A|u87|ENSG00000163597|upEE	chr17	76557769	76557845	U2AF2|K562	76
chr17	76557357	76558357	+	MIR29A|u87|ENSG00000163597|upEE	chr17	76557779	76557786	EXOSC5|K562	7
chr17	76557357	76558357	+	MIR29A|u87|ENSG00000163597|upEE	chr17	76557876	76557903	BCCIP|HepG2	27
chr17	76557357	76558357	+	MIR29A|u87|ENSG00000163597|upEE	chr17	76558001	76558063	EFTUD2|K562	62
chr17	76557357	76558357	+	MIR29A|u87|ENSG00000163597|upEE	chr17	76557814	76557842	LIN28B|HepG2	28
chr17	76557357	76558357	+	MIR29A|u87|ENSG00000163597|upEE	chr17	76557768	76557829	NCBP2|HepG2	61
chr17	76557357	76558357	+	MIR29A|u87|ENSG00000163597|upEE	chr17	76557835	76557858	FMR1|K562	23
chr17	76557357	76558357	+	MIR29A|u87|ENSG00000163597|upEE	chr17	76557897	76557933	AKAP8L|K562	36
chr17	76557357	76558357	+	MIR29A|u87|ENSG00000163597|upEE	chr17	76558043	76558091	SLTM|HepG2	48
chr17	76557357	76558357	+	MIR29A|u87|ENSG00000163597|upEE	chr17	76558161	76558195	SRSF7|HepG2	34
chr17	76557357	76558357	+	MIR29A|u87|ENSG00000163597|upEE	chr17	76557838	76557859	DDX55|HepG2	21
chr17	76557357	76558357	+	MIR29A|u87|ENSG00000163597|upEE	chr17	76557979	76557995	YWHAG|K562	16
chr17	76557357	76558357	+	MIR29A|u87|ENSG00000163597|upEE	chr17	76558030	76558084	EIF3D|HepG2	54
chr17	76557357	76558357	+	MIR29A|u87|ENSG00000163597|upEE	chr17	76558054	76558125	FKBP4|HepG2	71
chr17	76557357	76558357	+	MIR29A|u87|ENSG00000163597|upEE	chr17	76557590	76557619	PRPF8|HepG2	29
chr17	76557357	76558357	+	MIR29A|u87|ENSG00000163597|upEE	chr17	76557904	76557913	NONO|K562	9
chr17	76557357	76558357	+	MIR29A|u87|ENSG00000163597|upEE	chr17	76558046	76558071	RBM15|HepG2	25
chr17	76557357	76558357	+	MIR29A|u87|ENSG00000163597|upEE	chr17	76557995	76558127	HNRNPU|K562	132
chr17	76557357	76558357	+	MIR29A|u87|ENSG00000163597|upEE	chr17	76557874	76557897	TAF15|HepG2	23
chr17	76557357	76558357	+	MIR29A|u87|ENSG00000163597|upEE	chr17	76557902	76557988	U2AF2|K562	86
chr17	76557357	76558357	+	MIR29A|u87|ENSG00000163597|upEE	chr17	76557776	76557836	UCHL5|HepG2	60
chr17	76557357	76558357	+	MIR29A|u87|ENSG00000163597|upEE	chr17	76557769	76557809	RBM15|HepG2	40
chr17	76557357	76558357	+	MIR29A|u87|ENSG00000163597|upEE	chr17	76557769	76557835	SRSF9|HepG2	66
chr17	76557357	76558357	+	MIR29A|u87|ENSG00000163597|upEE	chr17	76557769	76557817	AUH|HepG2	48
chr17	76557357	76558357	+	MIR29A|u87|ENSG00000163597|upEE	chr17	76557771	76557820	U2AF1|K562	49
chr17	76557357	76558357	+	MIR29A|u87|ENSG00000163597|upEE	chr17	76557771	76557852	ZNF622|K562	81
chr17	76557357	76558357	+	MIR29A|u87|ENSG00000163597|upEE	chr17	76558039	76558109	SUPV3L1|HepG2	70
chr17	76557357	76558357	+	MIR29A|u87|ENSG00000163597|upEE	chr17	76557817	76557859	FXR2|K562	42
chr17	76557357	76558357	+	MIR29A|u87|ENSG00000163597|upEE	chr17	76557771	76557808	TIA1|HepG2	37
chr17	76557357	76558357	+	MIR29A|u87|ENSG00000163597|upEE	chr17	76557315	76557371	NKRF|HepG2	14
chr17	76557357	76558357	+	MIR29A|u87|ENSG00000163597|upEE	chr17	76558045	76558119	RBM22|HepG2	74
chr17	76557357	76558357	+	MIR29A|u87|ENSG00000163597|upEE	chr17	76557846	76557880	PRPF8|K562	34
chr17	76557357	76558357	+	MIR29A|u87|ENSG00000163597|upEE	chr17	76557581	76557609	CSTF2T|HepG2	28
chr17	76557357	76558357	+	MIR29A|u87|ENSG00000163597|upEE	chr17	76557981	76558024	TAF15|HepG2	43
chr17	76557357	76558357	+	MIR29A|u87|ENSG00000163597|upEE	chr17	76557321	76557390	TIA1|HepG2	33
chr17	76557357	76558357	+	MIR29A|u87|ENSG00000163597|upEE	chr17	76557911	76557928	PRPF8|HepG2	17
chr17	76557357	76558357	+	MIR29A|u87|ENSG00000163597|upEE	chr17	76557768	76557816	DDX3X|HepG2	48
chr17	76557357	76558357	+	MIR29A|u87|ENSG00000163597|upEE	chr17	76558034	76558101	HNRNPA1|HepG2	67
chr17	76557357	76558357	+	MIR29A|u87|ENSG00000163597|upEE	chr17	76558018	76558092	HNRNPU|HepG2	74
chr17	76557357	76558357	+	MIR29A|u87|ENSG00000163597|upEE	chr17	76557805	76557844	METAP2|K562	39
chr17	76557357	76558357	+	MIR29A|u87|ENSG00000163597|upEE	chr17	76557773	76557818	TARDBP|K562	45
chr17	76557357	76558357	+	MIR29A|u87|ENSG00000163597|upEE	chr17	76557776	76557806	YWHAG|K562	30
chr17	76557357	76558357	+	MIR29A|u87|ENSG00000163597|upEE	chr17	76557783	76557801	DDX6|K562	18
chr17	76557357	76558357	+	MIR29A|u87|ENSG00000163597|upEE	chr17	76557816	76557860	DDX3X|HepG2	44
chr17	76557357	76558357	+	MIR29A|u87|ENSG00000163597|upEE	chr17	76557926	76557929	PTBP1|HepG2	3
chr17	76557357	76558357	+	MIR29A|u87|ENSG00000163597|upEE	chr17	76557858	76557949	SF3B4|HepG2	91
chr17	76557357	76558357	+	MIR29A|u87|ENSG00000163597|upEE	chr17	76558086	76558120	QKI|HepG2	34
chr17	76557357	76558357	+	MIR29A|u87|ENSG00000163597|upEE	chr17	76557774	76557814	TROVE2|K562	40
chr17	76557357	76558357	+	MIR29A|u87|ENSG00000163597|upEE	chr17	76558048	76558086	DROSHA|K562	38
chr17	76557357	76558357	+	MIR29A|u87|ENSG00000163597|upEE	chr17	76557851	76557891	GPKOW|K562	40
chr17	76557357	76558357	+	MIR29A|u87|ENSG00000163597|upEE	chr17	76557427	76557497	HNRNPA1|HepG2	70
chr17	76557357	76558357	+	MIR29A|u87|ENSG00000163597|upEE	chr17	76557768	76557826	RPS5|K562	58
chr17	76557357	76558357	+	MIR29A|u87|ENSG00000163597|upEE	chr17	76558003	76558032	METAP2|K562	29
chr17	76557357	76558357	+	MIR29A|u87|ENSG00000163597|upEE	chr17	76557559	76557583	CSTF2T|K562	24
chr17	76557357	76558357	+	MIR29A|u87|ENSG00000163597|upEE	chr17	76558125	76558178	EFTUD2|HepG2	53
chr17	76557357	76558357	+	MIR29A|u87|ENSG00000163597|upEE	chr17	76558260	76558286	SRSF1|K562	26
chr17	76557357	76558357	+	MIR29A|u87|ENSG00000163597|upEE	chr17	76557770	76557851	RPS3|K562	81
chr17	76557357	76558357	+	MIR29A|u87|ENSG00000163597|upEE	chr17	76557771	76557877	HNRNPM|K562	106
chr17	76557357	76558357	+	MIR29A|u87|ENSG00000163597|upEE	chr17	76558072	76558088	RBM5|HepG2	16
chr17	76557357	76558357	+	MIR29A|u87|ENSG00000163597|upEE	chr17	76557780	76557818	FAM120A|HepG2	38
chr17	76557357	76558357	+	MIR29A|u87|ENSG00000163597|upEE	chr17	76557840	76557858	METAP2|K562	18
chr17	76557357	76558357	+	MIR29A|u87|ENSG00000163597|upEE	chr17	76557985	76558002	DROSHA|K562	17
chr17	76557357	76558357	+	MIR29A|u87|ENSG00000163597|upEE	chr17	76557780	76557789	LSM11|K562	9
chr17	76557357	76558357	+	MIR29A|u87|ENSG00000163597|upEE	chr17	76557772	76557884	SRSF7|K562	112
chr17	76557357	76558357	+	MIR29A|u87|ENSG00000163597|upEE	chr17	76558050	76558117	SRSF7|HepG2	67
chr17	76557357	76558357	+	MIR29A|u87|ENSG00000163597|upEE	chr17	76557540	76557588	SAFB2|K562	48
chr17	76557357	76558357	+	MIR29A|u87|ENSG00000163597|upEE	chr17	76557821	76557849	TIA1|K562	28
chr17	76557357	76558357	+	MIR29A|u87|ENSG00000163597|upEE	chr17	76557674	76557838	ELAVL1|HEK293	164
chr17	76557357	76558357	+	MIR29A|u87|ENSG00000163597|upEE	chr17	76557768	76557793	U2AF1|HepG2	25
chr17	76557357	76558357	+	MIR29A|u87|ENSG00000163597|upEE	chr17	76558032	76558097	HNRNPA1|HepG2	65
chr17	76557357	76558357	+	MIR29A|u87|ENSG00000163597|upEE	chr17	76557775	76557876	SRSF1|K562	101
chr17	76557357	76558357	+	MIR29A|u87|ENSG00000163597|upEE	chr17	76557813	76557839	LIN28B|K562	26
chr17	76557357	76558357	+	MIR29A|u87|ENSG00000163597|upEE	chr17	76557769	76557837	RPS3|K562	68
chr17	76557357	76558357	+	MIR29A|u87|ENSG00000163597|upEE	chr17	76557819	76557854	DDX55|HepG2	35
chr17	76557357	76558357	+	MIR29A|u87|ENSG00000163597|upEE	chr17	76557774	76557803	AGGF1|K562	29
chr17	76557357	76558357	+	MIR29A|u87|ENSG00000163597|upEE	chr17	76557842	76557860	DDX3X|K562	18
chr17	76557357	76558357	+	MIR29A|u87|ENSG00000163597|upEE	chr17	76557890	76557924	DHX30|K562	34
chr17	76557357	76558357	+	MIR29A|u87|ENSG00000163597|upEE	chr17	76557772	76557811	HNRNPC|HepG2	39
chr17	76557357	76558357	+	MIR29A|u87|ENSG00000163597|upEE	chr17	76557776	76557867	POLR2G|HepG2	91
chr17	76557357	76558357	+	MIR29A|u87|ENSG00000163597|upEE	chr17	76557966	76557992	HNRNPM|K562	26
chr17	76557357	76558357	+	MIR29A|u87|ENSG00000163597|upEE	chr17	76557835	76557858	EIF3D|HepG2	23
chr17	76557357	76558357	+	MIR29A|u87|ENSG00000163597|upEE	chr17	76557910	76557990	U2AF2|HepG2	80
chr17	76557357	76558357	+	MIR29A|u87|ENSG00000163597|upEE	chr17	76558046	76558074	CSTF2|HepG2	28
chr17	76557357	76558357	+	MIR29A|u87|ENSG00000163597|upEE	chr17	76557908	76557976	U2AF2|K562	68
chr17	76557357	76558357	+	MIR29A|u87|ENSG00000163597|upEE	chr17	76557842	76557858	YBX3|K562	16
chr17	76557357	76558357	+	MIR29A|u87|ENSG00000163597|upEE	chr17	76558054	76558127	HNRNPUL1|HepG2	73
chr17	76557357	76558357	+	MIR29A|u87|ENSG00000163597|upEE	chr17	76557769	76557856	DDX42|K562	87
chr17	76557357	76558357	+	MIR29A|u87|ENSG00000163597|upEE	chr17	76557782	76557807	NPM1|K562	25
chr17	76557357	76558357	+	MIR29A|u87|ENSG00000163597|upEE	chr17	76558261	76558287	HNRNPM|K562	26
chr17	76557357	76558357	+	MIR29A|u87|ENSG00000163597|upEE	chr17	76558050	76558071	HNRNPC|HepG2	21
chr17	76557357	76558357	+	MIR29A|u87|ENSG00000163597|upEE	chr17	76558061	76558089	SRSF1|K562	28
chr17	76557357	76558357	+	MIR29A|u87|ENSG00000163597|upEE	chr17	76557861	76557887	RBM15|HepG2	26
chr17	76557357	76558357	+	MIR29A|u87|ENSG00000163597|upEE	chr17	76558047	76558078	U2AF2|HepG2	31
chr17	76557357	76558357	+	MIR29A|u87|ENSG00000163597|upEE	chr17	76557597	76557640	SRSF1|K562	43
chr17	76557357	76558357	+	MIR29A|u87|ENSG00000163597|upEE	chr17	76557852	76557937	BUD13|K562	85
chr17	76557357	76558357	+	MIR29A|u87|ENSG00000163597|upEE	chr17	76557771	76557809	CSTF2T|HepG2	38
chr17	76557357	76558357	+	MIR29A|u87|ENSG00000163597|upEE	chr17	76558041	76558072	DDX42|K562	31
chr17	76557357	76558357	+	MIR29A|u87|ENSG00000163597|upEE	chr17	76557825	76557856	CSTF2T|HepG2	31
chr17	76557357	76558357	+	MIR29A|u87|ENSG00000163597|upEE	chr17	76558015	76558096	UCHL5|K562	81
chr17	76557357	76558357	+	MIR29A|u87|ENSG00000163597|upEE	chr17	76557769	76557857	IGF2BP3|HepG2	88
chr17	76557357	76558357	+	MIR29A|u87|ENSG00000163597|upEE	chr17	76557839	76557858	FTO|K562	19
chr17	76557357	76558357	+	MIR29A|u87|ENSG00000163597|upEE	chr17	76558041	76558085	HNRNPA1|K562	44
chr17	76557357	76558357	+	MIR29A|u87|ENSG00000163597|upEE	chr17	76558178	76558191	HNRNPM|K562	13
chr17	76557357	76558357	+	MIR29A|u87|ENSG00000163597|upEE	chr17	76558025	76558089	TAF15|K562	64
chr17	76557357	76558357	+	MIR29A|u87|ENSG00000163597|upEE	chr17	76557966	76558088	DGCR8|HepG2	122
chr17	76557357	76558357	+	MIR29A|u87|ENSG00000163597|upEE	chr17	76557820	76557858	LIN28B|K562	38
chr17	76557357	76558357	+	MIR29A|u87|ENSG00000163597|upEE	chr17	76557848	76557905	BUD13|K562	57
chr17	76557357	76558357	+	MIR29A|u87|ENSG00000163597|upEE	chr17	76557911	76557947	PPIL4|K562	36
chr17	76557357	76558357	+	MIR29A|u87|ENSG00000163597|upEE	chr17	76557456	76557498	HNRNPA1|HepG2	42
chr17	76557357	76558357	+	MIR29A|u87|ENSG00000163597|upEE	chr17	76557958	76558055	KHSRP|K562	97
chr17	76557357	76558357	+	MIR29A|u87|ENSG00000163597|upEE	chr17	76558125	76558133	SUB1|HepG2	8
chr17	76557357	76558357	+	MIR29A|u87|ENSG00000163597|upEE	chr17	76558054	76558122	DDX42|K562	68
chr17	76557357	76558357	+	MIR29A|u87|ENSG00000163597|upEE	chr17	76558039	76558085	U2AF2|HepG2	46
chr17	76557357	76558357	+	MIR29A|u87|ENSG00000163597|upEE	chr17	76557852	76557857	TNRC6A|K562	5
chr17	76557357	76558357	+	MIR29A|u87|ENSG00000163597|upEE	chr17	76557848	76557903	EFTUD2|K562	55
chr17	76557357	76558357	+	MIR29A|u87|ENSG00000163597|upEE	chr17	76557776	76557822	ZNF622|K562	46
chr17	76557357	76558357	+	MIR29A|u87|ENSG00000163597|upEE	chr17	76557813	76557844	DDX3X|K562	31
chr17	76557357	76558357	+	MIR29A|u87|ENSG00000163597|upEE	chr17	76557902	76557942	RBM22|HepG2	40
chr17	76557357	76558357	+	MIR29A|u87|ENSG00000163597|upEE	chr17	76557770	76557840	SRSF1|HepG2	70
chr17	76557357	76558357	+	MIR29A|u87|ENSG00000163597|upEE	chr17	76557564	76557610	TAF15|HepG2	46
chr17	76557357	76558357	+	MIR29A|u87|ENSG00000163597|upEE	chr17	76557946	76557995	HLTF|K562	49
chr17	76557357	76558357	+	MIR29A|u87|ENSG00000163597|upEE	chr17	76557580	76557609	CSTF2|HepG2	29
chr17	76557357	76558357	+	MIR29A|u87|ENSG00000163597|upEE	chr17	76558049	76558119	XRN2|HepG2	70
chr17	76557357	76558357	+	MIR29A|u87|ENSG00000163597|upEE	chr17	76557768	76557857	SRSF1|HepG2	89
chr17	76557357	76558357	+	MIR29A|u87|ENSG00000163597|upEE	chr17	76557770	76557817	SND1|K562	47
chr17	76557357	76558357	+	MIR29A|u87|ENSG00000163597|upEE	chr17	76557349	76557380	XRN2|HepG2	23
chr17	76557357	76558357	+	MIR29A|u87|ENSG00000163597|upEE	chr17	76557967	76558014	BUD13|K562	47
chr17	76557357	76558357	+	MIR29A|u87|ENSG00000163597|upEE	chr17	76557867	76557920	GRWD1|HepG2	53
chr17	76557357	76558357	+	MIR29A|u87|ENSG00000163597|upEE	chr17	76557781	76557808	CSTF2T|HepG2	27
chr17	76557357	76558357	+	MIR29A|u87|ENSG00000163597|upEE	chr17	76557917	76557940	U2AF1|HepG2	23
chr17	76557357	76558357	+	MIR29A|u87|ENSG00000163597|upEE	chr17	76558045	76558090	HNRNPM|HepG2	45
chr17	76557357	76558357	+	MIR29A|u87|ENSG00000163597|upEE	chr17	76558041	76558110	BCCIP|HepG2	69
chr17	76557357	76558357	+	MIR29A|u87|ENSG00000163597|upEE	chr17	76557332	76557375	HNRNPA1|HepG2	18
chr17	76557357	76558357	+	MIR29A|u87|ENSG00000163597|upEE	chr17	76557772	76557815	DDX55|K562	43
chr17	76557357	76558357	+	MIR29A|u87|ENSG00000163597|upEE	chr17	76558044	76558086	QKI|HepG2	42
chr17	76557357	76558357	+	MIR29A|u87|ENSG00000163597|upEE	chr17	76557769	76557832	FKBP4|HepG2	63
chr17	76557357	76558357	+	MIR29A|u87|ENSG00000163597|upEE	chr17	76557829	76557887	SRSF1|K562	58
chr17	76557357	76558357	+	MIR29A|u87|ENSG00000163597|upEE	chr17	76557878	76557913	QKI|K562	35
chr17	76557357	76558357	+	MIR29A|u87|ENSG00000163597|upEE	chr17	76557770	76557834	BCCIP|HepG2	64
chr17	76557357	76558357	+	MIR29A|u87|ENSG00000163597|upEE	chr17	76557818	76557892	PPIG|HepG2	74
chr17	76557357	76558357	+	MIR29A|u87|ENSG00000163597|upEE	chr17	76557938	76557983	RBM15|HepG2	45
chr17	76557357	76558357	+	MIR29A|u87|ENSG00000163597|upEE	chr17	76557887	76557955	RBM22|K562	68
chr17	76557357	76558357	+	MIR29A|u87|ENSG00000163597|upEE	chr17	76558047	76558082	FMR1|K562	35
chr17	76557357	76558357	+	MIR29A|u87|ENSG00000163597|upEE	chr17	76557929	76557933	EFTUD2|K562	4
chr17	76557357	76558357	+	MIR29A|u87|ENSG00000163597|upEE	chr17	76557768	76557826	SLTM|K562	58
chr17	76557357	76558357	+	MIR29A|u87|ENSG00000163597|upEE	chr17	76557771	76557821	TRA2A|K562	50
chr17	76557357	76558357	+	MIR29A|u87|ENSG00000163597|upEE	chr17	76557783	76557831	LARP7|K562	48
chr17	76557357	76558357	+	MIR29A|u87|ENSG00000163597|upEE	chr17	76557780	76557848	UCHL5|HepG2	68
chr17	76557357	76558357	+	MIR29A|u87|ENSG00000163597|upEE	chr17	76557769	76557808	HNRNPC|HepG2	39
chr17	76557357	76558357	+	MIR29A|u87|ENSG00000163597|upEE	chr17	76557800	76557846	DDX6|HepG2	46
chr17	76557357	76558357	+	MIR29A|u87|ENSG00000163597|upEE	chr17	76558036	76558082	PRPF8|K562	46
chr17	76557357	76558357	+	MIR29A|u87|ENSG00000163597|upEE	chr17	76557916	76557948	U2AF1|HepG2	32
chr17	76557357	76558357	+	MIR29A|u87|ENSG00000163597|upEE	chr17	76557967	76558036	KHSRP|K562	69
chr17	76557357	76558357	+	MIR29A|u87|ENSG00000163597|upEE	chr17	76557836	76557858	LARP4|HepG2	22
chr17	76557357	76558357	+	MIR29A|u87|ENSG00000163597|upEE	chr17	76558078	76558089	SUGP2|HepG2	11
chr17	76557357	76558357	+	MIR29A|u87|ENSG00000163597|upEE	chr17	76557780	76557822	SRSF7|HepG2	42
chr17	76557357	76558357	+	MIR29A|u87|ENSG00000163597|upEE	chr17	76558067	76558094	TRA2A|K562	27
chr17	76557357	76558357	+	MIR29A|u87|ENSG00000163597|upEE	chr17	76557767	76557823	FMR1|K562	56
chr17	76557357	76558357	+	MIR29A|u87|ENSG00000163597|upEE	chr17	76558042	76558088	EIF3H|HepG2	46
chr17	76557357	76558357	+	MIR29A|u87|ENSG00000163597|upEE	chr17	76557972	76557989	AKAP8L|K562	17
chr17	76557357	76558357	+	MIR29A|u87|ENSG00000163597|upEE	chr17	76557777	76557805	CPSF6|K562	28
chr17	76557357	76558357	+	MIR29A|u87|ENSG00000163597|upEE	chr17	76557330	76557369	GTF2F1|HepG2	12
chr17	76557357	76558357	+	MIR29A|u87|ENSG00000163597|upEE	chr17	76557774	76557805	ZRANB2|K562	31
chr17	76557357	76558357	+	MIR29A|u87|ENSG00000163597|upEE	chr17	76558051	76558068	EIF4G2|K562	17
chr17	76557357	76558357	+	MIR29A|u87|ENSG00000163597|upEE	chr17	76558034	76558081	LSM11|HepG2	47
chr17	76557357	76558357	+	MIR29A|u87|ENSG00000163597|upEE	chr17	76557910	76557955	U2AF2|HepG2	45
chr17	76557357	76558357	+	MIR29A|u87|ENSG00000163597|upEE	chr17	76558048	76558118	HNRNPUL1|HepG2	70
chr17	76557357	76558357	+	MIR29A|u87|ENSG00000163597|upEE	chr17	76557773	76557814	LIN28B|HepG2	41
chr17	76557357	76558357	+	MIR29A|u87|ENSG00000163597|upEE	chr17	76558041	76558114	RBFOX2|HepG2	73
chr17	76557357	76558357	+	MIR29A|u87|ENSG00000163597|upEE	chr17	76557773	76557844	PRPF8|HepG2	71
chr17	76557357	76558357	+	MIR29A|u87|ENSG00000163597|upEE	chr17	76557865	76557880	SF3B4|K562	15
chr17	76557357	76558357	+	MIR29A|u87|ENSG00000163597|upEE	chr17	76557770	76557802	LARP7|K562	32
chr17	76557357	76558357	+	MIR29A|u87|ENSG00000163597|upEE	chr17	76558070	76558073	FASTKD2|K562	3
chr17	76557357	76558357	+	MIR29A|u87|ENSG00000163597|upEE	chr17	76557801	76557841	MTPAP|K562	40
chr17	76557357	76558357	+	MIR29A|u87|ENSG00000163597|upEE	chr17	76557770	76557789	RBM22|HepG2	19
chr17	76557357	76558357	+	MIR29A|u87|ENSG00000163597|upEE	chr17	76557823	76557852	FAM120A|K562	29
chr17	76557357	76558357	+	MIR29A|u87|ENSG00000163597|upEE	chr17	76557889	76557923	LSM11|K562	34
chr17	76557357	76558357	+	MIR29A|u87|ENSG00000163597|upEE	chr17	76557778	76557835	HNRNPU|K562	57
chr17	76557357	76558357	+	MIR29A|u87|ENSG00000163597|upEE	chr17	76558026	76558076	HNRNPA1|K562	50
chr17	76557357	76558357	+	MIR29A|u87|ENSG00000163597|upEE	chr17	76557771	76557823	U2AF2|K562	52
chr17	76557357	76558357	+	MIR29A|u87|ENSG00000163597|upEE	chr17	76557998	76558079	EFTUD2|HepG2	81
chr17	76557357	76558357	+	MIR29A|u87|ENSG00000163597|upEE	chr17	76558085	76558102	BUD13|HepG2	17
chr17	76557357	76558357	+	MIR29A|u87|ENSG00000163597|upEE	chr17	76558044	76558079	SRSF1|HepG2	35
chr17	76557357	76558357	+	MIR29A|u87|ENSG00000163597|upEE	chr17	76557769	76557866	SRSF9|HepG2	97
chr17	76557357	76558357	+	MIR29A|u87|ENSG00000163597|upEE	chr17	76558034	76558147	HNRNPM|K562	113
chr17	76557357	76558357	+	MIR29A|u87|ENSG00000163597|upEE	chr17	76557773	76557816	RBM27|K562	43
chr17	76557357	76558357	+	MIR29A|u87|ENSG00000163597|upEE	chr17	76557769	76557811	YBX3|K562	42
chr17	76557357	76558357	+	MIR29A|u87|ENSG00000163597|upEE	chr17	76557849	76557856	SND1|K562	7
chr17	76557357	76558357	+	MIR29A|u87|ENSG00000163597|upEE	chr17	76557908	76557959	EFTUD2|HepG2	51
chr17	76557357	76558357	+	MIR29A|u87|ENSG00000163597|upEE	chr17	76557674	76557818	CPSF7|HEK293	144
chr17	76557357	76558357	+	MIR29A|u87|ENSG00000163597|upEE	chr17	76557771	76557837	SND1|K562	66
chr17	76557357	76558357	+	MIR29A|u87|ENSG00000163597|upEE	chr17	76557770	76557805	FASTKD2|K562	35
chr17	76557357	76558357	+	MIR29A|u87|ENSG00000163597|upEE	chr17	76557555	76557564	HNRNPA1|HepG2	9
chr17	76557357	76558357	+	MIR29A|u87|ENSG00000163597|upEE	chr17	76557770	76557813	DDX3X|K562	43
chr17	76557357	76558357	+	MIR29A|u87|ENSG00000163597|upEE	chr17	76558037	76558077	SAFB2|K562	40
chr17	76557357	76558357	+	MIR29A|u87|ENSG00000163597|upEE	chr17	76557769	76557786	FAM120A|HepG2	17
chr17	76557357	76558357	+	MIR29A|u87|ENSG00000163597|upEE	chr17	76557853	76557911	BUD13|HepG2	58
chr17	76557357	76558357	+	MIR29A|u87|ENSG00000163597|upEE	chr17	76557772	76557826	TRA2A|HepG2	54
chr17	76557357	76558357	+	MIR29A|u87|ENSG00000163597|upEE	chr17	76557777	76557843	HNRNPM|K562	66
chr17	76557357	76558357	+	MIR29A|u87|ENSG00000163597|upEE	chr17	76558047	76558063	AGGF1|K562	16
chr17	76557357	76558357	+	MIR29A|u87|ENSG00000163597|upEE	chr17	76557571	76557646	SRSF9|HepG2	75
chr17	76557357	76558357	+	MIR29A|u87|ENSG00000163597|upEE	chr17	76557770	76557815	RBM15|K562	45
chr17	76557357	76558357	+	MIR29A|u87|ENSG00000163597|upEE	chr17	76557825	76557850	ILF3|K562	25
chr17	76557357	76558357	+	MIR29A|u87|ENSG00000163597|upEE	chr17	76557779	76557827	LSM11|HepG2	48
chr17	76557357	76558357	+	MIR29A|u87|ENSG00000163597|upEE	chr17	76557767	76557831	GEMIN5|K562	64
chr17	76557357	76558357	+	MIR29A|u87|ENSG00000163597|upEE	chr17	76558045	76558066	FAM120A|HepG2	21
chr17	76557357	76558357	+	MIR29A|u87|ENSG00000163597|upEE	chr17	76557816	76557844	DDX55|K562	28
chr17	76557357	76558357	+	MIR29A|u87|ENSG00000163597|upEE	chr17	76557339	76557381	HNRNPC|HepG2	24
chr17	76557357	76558357	+	MIR29A|u87|ENSG00000163597|upEE	chr17	76557816	76557857	IGF2BP2|K562	41
chr17	76557357	76558357	+	MIR29A|u87|ENSG00000163597|upEE	chr17	76557768	76557820	DGCR8|HepG2	52
chr17	76557357	76558357	+	MIR29A|u87|ENSG00000163597|upEE	chr17	76557813	76557836	LARP4|HepG2	23
chr17	76557357	76558357	+	MIR29A|u87|ENSG00000163597|upEE	chr17	76558057	76558076	PRPF8|HepG2	19
chr17	76557357	76558357	+	MIR29A|u87|ENSG00000163597|upEE	chr17	76557777	76557795	HNRNPA1|HepG2	18
chr17	76557357	76558357	+	MIR29A|u87|ENSG00000163597|upEE	chr17	76557770	76557813	NCBP2|K562	43
chr17	76557357	76558357	+	MIR29A|u87|ENSG00000163597|upEE	chr17	76557962	76557998	RBM5|HepG2	36
chr17	76557357	76558357	+	MIR29A|u87|ENSG00000163597|upEE	chr17	76558093	76558104	FASTKD2|HepG2	11
chr17	76557357	76558357	+	MIR29A|u87|ENSG00000163597|upEE	chr17	76557772	76557852	GTF2F1|HepG2	80
chr17	76557357	76558357	+	MIR29A|u87|ENSG00000163597|upEE	chr17	76557839	76557858	LIN28B|K562	19
chr17	76557357	76558357	+	MIR29A|u87|ENSG00000163597|upEE	chr17	76558050	76558070	U2AF2|K562	20
chr17	76557357	76558357	+	MIR29A|u87|ENSG00000163597|upEE	chr17	76557813	76557867	GRWD1|HepG2	54
chr17	76557357	76558357	+	MIR29A|u87|ENSG00000163597|upEE	chr17	76557806	76557902	PPIG|HepG2	96
chr17	76557357	76558357	+	MIR29A|u87|ENSG00000163597|upEE	chr17	76557969	76557979	XRN2|K562	10
chr17	76557357	76558357	+	MIR29A|u87|ENSG00000163597|upEE	chr17	76557783	76557865	LIN28B|HepG2	82
chr17	76557357	76558357	+	MIR29A|u87|ENSG00000163597|upEE	chr17	76557768	76557809	FMR1|K562	41
chr17	76557357	76558357	+	MIR29A|u87|ENSG00000163597|upEE	chr17	76557779	76557811	FXR1|K562	32
chr17	76557357	76558357	+	MIR29A|u87|ENSG00000163597|upEE	chr17	76557771	76557819	IGF2BP3|HepG2	48
chr17	76557357	76558357	+	MIR29A|u87|ENSG00000163597|upEE	chr17	76557842	76557880	SLTM|K562	38
chr17	76557357	76558357	+	MIR29A|u87|ENSG00000163597|upEE	chr17	76557417	76557474	HNRNPU|K562	57
chr17	76557357	76558357	+	MIR29A|u87|ENSG00000163597|upEE	chr17	76557771	76557816	IGF2BP2|K562	45
chr17	76557357	76558357	+	MIR29A|u87|ENSG00000163597|upEE	chr17	76557779	76557793	PUM2|K562	14
chr17	76557357	76558357	+	MIR29A|u87|ENSG00000163597|upEE	chr17	76557769	76557812	YBX3|K562	43
chr17	76557357	76558357	+	MIR29A|u87|ENSG00000163597|upEE	chr17	76557886	76557958	AGGF1|HepG2	72
chr17	76557357	76558357	+	MIR29A|u87|ENSG00000163597|upEE	chr17	76557770	76557810	AUH|K562	40
chr17	76557357	76558357	+	MIR29A|u87|ENSG00000163597|upEE	chr17	76557844	76557857	YBX3|K562	13
chr17	76557357	76558357	+	MIR29A|u87|ENSG00000163597|upEE	chr17	76557836	76557858	RPS3|HepG2	22
chr17	76557357	76558357	+	MIR29A|u87|ENSG00000163597|upEE	chr17	76557772	76557834	EIF3D|HepG2	62
chr17	76557357	76558357	+	MIR29A|u87|ENSG00000163597|upEE	chr17	76557844	76557911	PRPF8|HepG2	67
chr17	76557357	76558357	+	MIR29A|u87|ENSG00000163597|upEE	chr17	76557304	76557368	HNRNPU|K562	11
chr17	76557357	76558357	+	MIR29A|u87|ENSG00000163597|upEE	chr17	76557972	76558020	KHDRBS1|K562	48
chr17	76557357	76558357	+	MIR29A|u87|ENSG00000163597|upEE	chr17	76558045	76558069	BCCIP|HepG2	24
chr17	76557357	76558357	+	MIR29A|u87|ENSG00000163597|upEE	chr17	76557776	76557809	IGF2BP1|K562	33
chr17	76557357	76558357	+	MIR29A|u87|ENSG00000163597|upEE	chr17	76557769	76557833	DDX42|K562	64
chr17	76557357	76558357	+	MIR29A|u87|ENSG00000163597|upEE	chr17	76558064	76558122	RBM22|HepG2	58
chr17	76557357	76558357	+	MIR29A|u87|ENSG00000163597|upEE	chr17	76557863	76557903	SF3B4|HepG2	40
chr17	76557357	76558357	+	MIR29A|u87|ENSG00000163597|upEE	chr17	76557975	76557986	SAFB2|K562	11
chr17	76557357	76558357	+	MIR29A|u87|ENSG00000163597|upEE	chr17	76557773	76557815	DHX30|HepG2	42
chr17	76557357	76558357	+	MIR29A|u87|ENSG00000163597|upEE	chr17	76558095	76558107	SRSF9|HepG2	12
chr17	76557357	76558357	+	MIR29A|u87|ENSG00000163597|upEE	chr17	76558164	76558191	HNRNPM|HepG2	27
chr17	76557357	76558357	+	MIR29A|u87|ENSG00000163597|upEE	chr17	76557768	76557813	SLTM|K562	45
chr17	76557357	76558357	+	MIR29A|u87|ENSG00000163597|upEE	chr17	76557770	76557813	EIF3D|HepG2	43
chr17	76557357	76558357	+	MIR29A|u87|ENSG00000163597|upEE	chr17	76557770	76557817	DGCR8|K562	47
chr17	76557357	76558357	+	MIR29A|u87|ENSG00000163597|upEE	chr17	76557869	76557899	RBFOX2|HepG2	30
chr17	76557357	76558357	+	MIR29A|u87|ENSG00000163597|upEE	chr17	76557772	76557813	LARP4|HepG2	41
chr17	76557357	76558357	+	MIR29A|u87|ENSG00000163597|upEE	chr17	76557769	76557816	IGF2BP2|K562	47
chr17	76557357	76558357	+	MIR29A|u87|ENSG00000163597|upEE	chr17	76558034	76558114	CSTF2T|HepG2	80
chr17	76557357	76558357	+	MIR29A|u87|ENSG00000163597|upEE	chr17	76557770	76557854	NCBP2|HepG2	84
chr17	76557357	76558357	+	MIR29A|u87|ENSG00000163597|upEE	chr17	76557968	76557992	DGCR8|HepG2	24
chr17	76557357	76558357	+	MIR29A|u87|ENSG00000163597|upEE	chr17	76557775	76557829	NONO|K562	54
chr17	76557357	76558357	+	MIR29A|u87|ENSG00000163597|upEE	chr17	76557356	76557378	RBM15|HepG2	21
chr17	76557357	76558357	+	MIR29A|u87|ENSG00000163597|upEE	chr17	76558049	76558081	EIF3H|HepG2	32
chr17	76557357	76558357	+	MIR29A|u87|ENSG00000163597|upEE	chr17	76557770	76557816	TIA1|HepG2	46
chr17	76557357	76558357	+	MIR29A|u87|ENSG00000163597|upEE	chr17	76557800	76557870	UCHL5|K562	70
chr17	76557357	76558357	+	MIR29A|u87|ENSG00000163597|upEE	chr17	76557550	76557634	NCBP2|HepG2	84
chr17	76557357	76558357	+	MIR29A|u87|ENSG00000163597|upEE	chr17	76557772	76557855	LARP4|HepG2	83
chr17	76557357	76558357	+	MIR29A|u87|ENSG00000163597|upEE	chr17	76557769	76557824	XRN2|K562	55
chr17	76557357	76558357	+	MIR29A|u87|ENSG00000163597|upEE	chr17	76557788	76557815	FASTKD2|HepG2	27
chr17	76557357	76558357	+	MIR29A|u87|ENSG00000163597|upEE	chr17	76558046	76558082	SRSF7|K562	36
chr17	76557357	76558357	+	MIR29A|u87|ENSG00000163597|upEE	chr17	76557829	76557882	NCBP2|HepG2	53
chr17	76557357	76558357	+	MIR29A|u87|ENSG00000163597|upEE	chr17	76557818	76557848	U2AF1|HepG2	30
chr17	76557357	76558357	+	MIR29A|u87|ENSG00000163597|upEE	chr17	76557771	76557849	SLTM|HepG2	78
chr17	76557357	76558357	+	MIR29A|u87|ENSG00000163597|upEE	chr17	76557990	76558120	HNRNPU|K562	130
chr17	76557357	76558357	+	MIR29A|u87|ENSG00000163597|upEE	chr17	76557769	76557813	DDX3X|K562	44
chr17	76557357	76558357	+	MIR29A|u87|ENSG00000163597|upEE	chr17	76557770	76557818	DDX55|HepG2	48
chr17	76557357	76558357	+	MIR29A|u87|ENSG00000163597|upEE	chr17	76557771	76557859	LSM11|HepG2	88
chr17	76557357	76558357	+	MIR29A|u87|ENSG00000163597|upEE	chr17	76557819	76557903	SRSF7|K562	84
chr17	76557357	76558357	+	MIR29A|u87|ENSG00000163597|upEE	chr17	76558050	76558104	RBFOX2|HepG2	54
chr17	76557357	76558357	+	MIR29A|u87|ENSG00000163597|upEE	chr17	76557771	76557803	AUH|K562	32
chr17	76557357	76558357	+	MIR29A|u87|ENSG00000163597|upEE	chr17	76557777	76557844	DDX6|K562	67
chr17	76557357	76558357	+	MIR29A|u87|ENSG00000163597|upEE	chr17	76558043	76558122	U2AF1|HepG2	79
chr17	76557357	76558357	+	MIR29A|u87|ENSG00000163597|upEE	chr17	76557778	76557813	NCBP2|K562	35
chr17	76557357	76558357	+	MIR29A|u87|ENSG00000163597|upEE	chr17	76557959	76558000	EFTUD2|HepG2	41
chr17	76557357	76558357	+	MIR29A|u87|ENSG00000163597|upEE	chr17	76557770	76557809	TNRC6A|K562	39
chr17	76557357	76558357	+	MIR29A|u87|ENSG00000163597|upEE	chr17	76557884	76557893	UCHL5|HepG2	9
chr17	76557357	76558357	+	MIR29A|u87|ENSG00000163597|upEE	chr17	76557812	76557858	RPS11|K562	46
chr17	76557357	76558357	+	MIR29A|u87|ENSG00000163597|upEE	chr17	76557975	76558025	TAF15|K562	50
chr17	76557357	76558357	+	MIR29A|u87|ENSG00000163597|upEE	chr17	76557920	76557947	QKI|HepG2	27
chr17	76557357	76558357	+	MIR29A|u87|ENSG00000163597|upEE	chr17	76557779	76557816	EWSR1|K562	37
chr17	76557357	76558357	+	MIR29A|u87|ENSG00000163597|upEE	chr17	76557777	76557858	NOLC1|K562	81
chr17	76557357	76558357	+	MIR29A|u87|ENSG00000163597|upEE	chr17	76557772	76557835	DHX30|K562	63
chr17	76557357	76558357	+	MIR29A|u87|ENSG00000163597|upEE	chr17	76557774	76557828	HNRNPK|HepG2	54
chr17	76557357	76558357	+	MIR29A|u87|ENSG00000163597|upEE	chr17	76557968	76557989	EFTUD2|K562	21
chr17	76557357	76558357	+	MIR29A|u87|ENSG00000163597|upEE	chr17	76557870	76557908	CSTF2T|HepG2	38
chr17	76557357	76558357	+	MIR29A|u87|ENSG00000163597|upEE	chr17	76557846	76557848	QKI|HepG2	2
chr17	76557357	76558357	+	MIR29A|u87|ENSG00000163597|upEE	chr17	76557849	76557859	SUB1|HepG2	10
chr17	76557357	76558357	+	MIR29A|u87|ENSG00000163597|upEE	chr17	76558003	76558011	AGGF1|K562	8
chr17	76557357	76558357	+	MIR29A|u87|ENSG00000163597|upEE	chr17	76557772	76557824	RPS3|HepG2	52
chr17	76557357	76558357	+	MIR29A|u87|ENSG00000163597|upEE	chr17	76557769	76557817	FXR2|K562	48
chr17	76557357	76558357	+	MIR29A|u87|ENSG00000163597|upEE	chr17	76557772	76557855	IGF2BP1|K562	83
chr17	76557357	76558357	+	MIR29A|u87|ENSG00000163597|upEE	chr17	76558332	76558368	BUD13|HepG2	25
chr17	76557357	76558357	+	MIR29A|u87|ENSG00000163597|upEE	chr17	76557850	76557892	EFTUD2|K562	42
chr17	76557357	76558357	+	MIR29A|u87|ENSG00000163597|upEE	chr17	76557674	76557818	CPSF6|HEK293	144
chr17	76557357	76558357	+	MIR29A|u87|ENSG00000163597|upEE	chr17	76557851	76557902	XRN2|K562	51
chr17	76557357	76558357	+	MIR29A|u87|ENSG00000163597|upEE	chr17	76558043	76558079	SAFB2|K562	36
chr17	76557357	76558357	+	MIR29A|u87|ENSG00000163597|upEE	chr17	76557423	76557463	HNRNPA1|K562	40
chr17	76557357	76558357	+	MIR29A|u87|ENSG00000163597|upEE	chr17	76557813	76557835	EIF3D|HepG2	22
chr17	76557357	76558357	+	MIR29A|u87|ENSG00000163597|upEE	chr17	76557773	76557811	FAM120A|K562	38
chr17	76557357	76558357	+	MIR29A|u87|ENSG00000163597|upEE	chr17	76557772	76557778	PPIG|HepG2	6
chr17	76557357	76558357	+	MIR29A|u87|ENSG00000163597|upEE	chr17	76557839	76557857	AARS|K562	18
chr17	76557357	76558357	+	MIR29A|u87|ENSG00000163597|upEE	chr17	76558042	76558086	AUH|HepG2	44
chr17	76557357	76558357	+	MIR29A|u87|ENSG00000163597|upEE	chr17	76557477	76557510	NCBP2|HepG2	33
chr17	76557357	76558357	+	MIR29A|u87|ENSG00000163597|upEE	chr17	76558029	76558062	EIF3D|HepG2	33
chr17	76557357	76558357	+	MIR29A|u87|ENSG00000163597|upEE	chr17	76557850	76557903	PRPF8|K562	53
chr17	76557357	76558357	+	MIR29A|u87|ENSG00000163597|upEE	chr17	76557773	76557829	SRSF1|K562	56
chr17	76557357	76558357	+	MIR29A|u87|ENSG00000163597|upEE	chr17	76557880	76557949	PRPF8|K562	69
chr17	76557357	76558357	+	MIR29A|u87|ENSG00000163597|upEE	chr17	76557775	76557821	TIA1|K562	46
chr17	76557357	76558357	+	MIR29A|u87|ENSG00000163597|upEE	chr17	76557319	76557369	PCBP2|HepG2	12
chr17	76557357	76558357	+	MIR29A|u87|ENSG00000163597|upEE	chr17	76557937	76557943	GRWD1|HepG2	6
chr17	76557357	76558357	+	MIR29A|u87|ENSG00000163597|upEE	chr17	76557774	76557820	LIN28B|K562	46
chr17	76557357	76558357	+	MIR29A|u87|ENSG00000163597|upEE	chr17	76557312	76557358	PCBP2|HepG2	1
chr17	76557357	76558357	+	MIR29A|u87|ENSG00000163597|upEE	chr17	76557877	76557900	SMNDC1|HepG2	23
chr17	76557357	76558357	+	MIR29A|u87|ENSG00000163597|upEE	chr17	76558037	76558113	AGGF1|HepG2	76
chr17	76557357	76558357	+	MIR29A|u87|ENSG00000163597|upEE	chr17	76557773	76557831	TROVE2|K562	58
chr17	76557357	76558357	+	MIR29A|u87|ENSG00000163597|upEE	chr17	76557842	76557858	LIN28B|HepG2	16
chr17	76557357	76558357	+	MIR29A|u87|ENSG00000163597|upEE	chr17	76557558	76557597	HNRNPU|K562	39
chr17	76557357	76558357	+	MIR29A|u87|ENSG00000163597|upEE	chr17	76557770	76557813	GRWD1|HepG2	43
chr17	76557357	76558357	+	MIR29A|u87|ENSG00000163597|upEE	chr17	76557774	76557797	PUM2|K562	23
chr17	76557357	76558357	+	MIR29A|u87|ENSG00000163597|upEE	chr17	76557774	76557832	XRN2|HepG2	58
chr17	76557357	76558357	+	MIR29A|u87|ENSG00000163597|upEE	chr17	76557777	76557825	RBM22|K562	48
chr17	76557357	76558357	+	MIR29A|u87|ENSG00000163597|upEE	chr17	76557324	76557364	SAFB2|K562	7
chr17	76557357	76558357	+	MIR29A|u87|ENSG00000163597|upEE	chr17	76557547	76557591	EIF3D|HepG2	44
chr17	76557357	76558357	+	MIR29A|u87|ENSG00000163597|upEE	chr17	76558000	76558095	TAF15|K562	95
chr17	76557357	76558357	+	MIR29A|u87|ENSG00000163597|upEE	chr17	76557775	76557835	TIA1|K562	60
chr17	76557357	76558357	+	MIR29A|u87|ENSG00000163597|upEE	chr17	76557844	76557858	DDX3X|K562	14
chr17	76557357	76558357	+	MIR29A|u87|ENSG00000163597|upEE	chr17	76557773	76557815	U2AF2|HepG2	42
chr17	76557357	76558357	+	MIR29A|u87|ENSG00000163597|upEE	chr17	76557596	76557625	SRSF1|HepG2	29
chr17	76557357	76558357	+	MIR29A|u87|ENSG00000163597|upEE	chr17	76557771	76557849	BCCIP|HepG2	78
chr17	76557357	76558357	+	MIR29A|u87|ENSG00000163597|upEE	chr17	76557769	76557831	AUH|HepG2	62
chr17	76557357	76558357	+	MIR29A|u87|ENSG00000163597|upEE	chr17	76558038	76558085	AUH|HepG2	47
chr17	76557357	76558357	+	MIR29A|u87|ENSG00000163597|upEE	chr17	76558251	76558284	HNRNPM|HepG2	33
chr17	76557357	76558357	+	MIR29A|u87|ENSG00000163597|upEE	chr17	76557845	76557943	EFTUD2|HepG2	98
chr17	76557357	76558357	+	MIR29A|u87|ENSG00000163597|upEE	chr17	76558052	76558100	SLTM|HepG2	48
chr17	76557357	76558357	+	MIR29A|u87|ENSG00000163597|upEE	chr17	76557793	76557818	U2AF1|HepG2	25
chr17	76557357	76558357	+	MIR29A|u87|ENSG00000163597|upEE	chr17	76558037	76558095	PRPF8|K562	58
chr17	76557357	76558357	+	MIR29A|u87|ENSG00000163597|upEE	chr17	76558043	76558085	XRN2|K562	42
chr17	76557357	76558357	+	MIR29A|u87|ENSG00000163597|upEE	chr17	76557775	76557803	XRCC6|K562	28
chr17	76557357	76558357	+	MIR29A|u87|ENSG00000163597|upEE	chr17	76557769	76557830	GEMIN5|K562	61
chr17	76557357	76558357	+	MIR29A|u87|ENSG00000163597|upEE	chr17	76558036	76558130	HNRNPU|HepG2	94
chr17	76557357	76558357	+	MIR29A|u87|ENSG00000163597|upEE	chr17	76557846	76557858	TBRG4|K562	12
chr17	76557357	76558357	+	MIR29A|u87|ENSG00000163597|upEE	chr17	76558059	76558129	PPIG|HepG2	70
chr17	76557357	76558357	+	MIR29A|u87|ENSG00000163597|upEE	chr17	76557817	76557850	AUH|HepG2	33
chr17	76557357	76558357	+	MIR29A|u87|ENSG00000163597|upEE	chr17	76557771	76557823	YWHAG|K562	52
chr17	76557357	76558357	+	MIR29A|u87|ENSG00000163597|upEE	chr17	76557772	76557821	GRWD1|HepG2	49
chr17	76557357	76558357	+	MIR29A|u87|ENSG00000163597|upEE	chr17	76558053	76558096	U2AF2|K562	43
chr17	76557357	76558357	+	MIR29A|u87|ENSG00000163597|upEE	chr17	76558059	76558078	FASTKD2|HepG2	19
chr17	76557357	76558357	+	MIR29A|u87|ENSG00000163597|upEE	chr17	76557769	76557911	XRN2|K562	142
chr17	76557357	76558357	+	MIR29A|u87|ENSG00000163597|upEE	chr17	76558094	76558118	DDX6|HepG2	24
chr17	76557357	76558357	+	MIR29A|u87|ENSG00000163597|upEE	chr17	76557816	76557843	IGF2BP2|K562	27
chr17	76557357	76558357	+	MIR29A|u87|ENSG00000163597|upEE	chr17	76557674	76557818	NUDT21|HEK293	144
chr17	76557357	76558357	+	MIR29A|u87|ENSG00000163597|upEE	chr17	76557348	76557382	NKRF|HepG2	25
chr17	76557357	76558357	+	MIR29A|u87|ENSG00000163597|upEE	chr17	76558039	76558091	SF3B4|HepG2	52
chr17	76557357	76558357	+	MIR29A|u87|ENSG00000163597|upEE	chr17	76557975	76558002	PRPF8|K562	27
chr17	76557357	76558357	+	MIR29A|u87|ENSG00000163597|upEE	chr17	76557844	76557904	XRN2|HepG2	60
chr17	76557357	76558357	+	MIR29A|u87|ENSG00000163597|upEE	chr17	76558095	76558140	QKI|HepG2	45
chr17	76557357	76558357	+	MIR29A|u87|ENSG00000163597|upEE	chr17	76558349	76558388	RBM15|K562	8
chr17	76557357	76558357	+	MIR29A|u87|ENSG00000163597|upEE	chr17	76558034	76558083	TAF15|HepG2	49
chr17	76557357	76558357	+	MIR29A|u87|ENSG00000163597|upEE	chr17	76557414	76557438	HNRNPU|K562	24
chr17	76557357	76558357	+	MIR29A|u87|ENSG00000163597|upEE	chr17	76557886	76557922	RBM22|K562	36
chr17	76557357	76558357	+	MIR29A|u87|ENSG00000163597|upEE	chr17	76557769	76557822	IGF2BP1|HepG2	53
chr17	76557357	76558357	+	MIR29A|u87|ENSG00000163597|upEE	chr17	76557829	76557924	PRPF8|HepG2	95
chr17	76557357	76558357	+	MIR29A|u87|ENSG00000163597|upEE	chr17	76557769	76557815	SUGP2|HepG2	46
chr17	76557357	76558357	+	MIR29A|u87|ENSG00000163597|upEE	chr17	76558054	76558078	SRSF1|HepG2	24
chr17	76557357	76558357	+	MIR29A|u87|ENSG00000163597|upEE	chr17	76558026	76558091	RBFOX2|K562	65
chr17	76557357	76558357	+	MIR29A|u87|ENSG00000163597|upEE	chr17	76557800	76557857	FTO|K562	57
chr17	76557357	76558357	+	MIR29A|u87|ENSG00000163597|upEE	chr17	76558046	76558082	NCBP2|HepG2	36
chr17	76557357	76558357	+	MIR29A|u87|ENSG00000163597|upEE	chr17	76558050	76558071	GEMIN5|K562	21
chr17	76557357	76558357	+	MIR29A|u87|ENSG00000163597|upEE	chr17	76557976	76558008	PRPF8|K562	32
chr17	76557357	76558357	+	MIR29A|u87|ENSG00000163597|upEE	chr17	76557856	76557858	DDX6|K562	2
chr17	76557357	76558357	+	MIR29A|u87|ENSG00000163597|upEE	chr17	76557770	76557842	U2AF1|K562	72
chr17	76557357	76558357	+	MIR29A|u87|ENSG00000163597|upEE	chr17	76557999	76558123	TAF15|HepG2	124
chr17	76557357	76558357	+	MIR29A|u87|ENSG00000163597|upEE	chr17	76557768	76557855	DDX3X|HepG2	87
chr17	76557357	76558357	+	MIR29A|u87|ENSG00000163597|upEE	chr17	76557674	76557818	FIP1L1|HEK293	144
chr17	76557357	76558357	+	MIR29A|u87|ENSG00000163597|upEE	chr17	76557853	76557858	RPS5|K562	5
chr17	76557357	76558357	+	MIR29A|u87|ENSG00000163597|upEE	chr17	76557856	76557858	HNRNPA1|K562	2
chr17	76557357	76558357	+	MIR29A|u87|ENSG00000163597|upEE	chr17	76557769	76557816	RBM15|K562	47
chr17	76557357	76558357	+	MIR29A|u87|ENSG00000163597|upEE	chr17	76557770	76557898	EIF4G2|K562	128
chr17	76557357	76558357	+	MIR29A|u87|ENSG00000163597|upEE	chr17	76557881	76557907	FKBP4|HepG2	26
chr17	76557357	76558357	+	MIR29A|u87|ENSG00000163597|upEE	chr17	76557333	76557379	FTO|K562	22
chr17	76557357	76558357	+	MIR29A|u87|ENSG00000163597|upEE	chr17	76557769	76557840	SRSF7|HepG2	71
chr17	76557357	76558357	+	MIR29A|u87|ENSG00000163597|upEE	chr17	76557463	76557527	UCHL5|HepG2	64
chr17	76557357	76558357	+	MIR29A|u87|ENSG00000163597|upEE	chr17	76557775	76557808	FAM120A|K562	33
chr17	76557357	76558357	+	MIR29A|u87|ENSG00000163597|upEE	chr17	76558077	76558097	DDX55|HepG2	20
chr17	76557357	76558357	+	MIR29A|u87|ENSG00000163597|upEE	chr17	76557816	76557854	NOLC1|K562	38
chr17	76557357	76558357	+	MIR29A|u87|ENSG00000163597|upEE	chr17	76558018	76558077	BUD13|HepG2	59
chr17	76557357	76558357	+	MIR29A|u87|ENSG00000163597|upEE	chr17	76557773	76557818	PPIG|HepG2	45
chr17	76557357	76558357	+	MIR29A|u87|ENSG00000163597|upEE	chr17	76558110	76558121	EIF3D|HepG2	11
chr17	76557357	76558357	+	MIR29A|u87|ENSG00000163597|upEE	chr17	76558044	76558083	U2AF1|HepG2	39
chr17	76557357	76558357	+	MIR29A|u87|ENSG00000163597|upEE	chr17	76557768	76557854	SND1|HepG2	86
chr17	76557357	76558357	+	MIR29A|u87|ENSG00000163597|upEE	chr17	76557813	76557842	DDX3X|K562	29
chr17	76557357	76558357	+	MIR29A|u87|ENSG00000163597|upEE	chr17	76557770	76557834	FXR2|K562	64
chr17	76557357	76558357	+	MIR29A|u87|ENSG00000163597|upEE	chr17	76558036	76558092	TRA2A|HepG2	56
chr17	76557357	76558357	+	MIR29A|u87|ENSG00000163597|upEE	chr17	76558272	76558280	TBRG4|K562	8
chr17	76557357	76558357	+	MIR29A|u87|ENSG00000163597|upEE	chr17	76557940	76557991	SLTM|HepG2	51
chr17	76557357	76558357	+	MIR29A|u87|ENSG00000163597|upEE	chr17	76558164	76558202	HNRNPU|K562	38
chr17	76557357	76558357	+	MIR29A|u87|ENSG00000163597|upEE	chr17	76557871	76557925	DGCR8|HepG2	54
chr17	76557357	76558357	+	MIR29A|u87|ENSG00000163597|upEE	chr17	76558044	76558153	EFTUD2|HepG2	109
chr17	76557357	76558357	+	MIR29A|u87|ENSG00000163597|upEE	chr17	76557909	76557919	HNRNPL|HepG2	10
chr17	76557357	76558357	+	MIR29A|u87|ENSG00000163597|upEE	chr17	76558071	76558144	CSTF2T|HepG2	73
chr17	76557357	76558357	+	MIR29A|u87|ENSG00000163597|upEE	chr17	76558025	76558063	SUPV3L1|HepG2	38
chr17	76557357	76558357	+	MIR29A|u87|ENSG00000163597|upEE	chr17	76557985	76558013	KHDRBS1|K562	28
chr17	76557357	76558357	+	MIR29A|u87|ENSG00000163597|upEE	chr17	76557812	76557862	DDX6|HepG2	50
chr17	76557357	76558357	+	MIR29A|u87|ENSG00000163597|upEE	chr17	76557819	76557853	IGF2BP3|HepG2	34
chr17	76557357	76558357	+	MIR29A|u87|ENSG00000163597|upEE	chr17	76557821	76557871	GRWD1|HepG2	50
chr17	76557357	76558357	+	MIR29A|u87|ENSG00000163597|upEE	chr17	76557809	76557823	PPIL4|K562	14
chr17	76557357	76558357	+	MIR29A|u87|ENSG00000163597|upEE	chr17	76557873	76557897	ZNF622|K562	24
chr17	76557357	76558357	+	MIR29A|u87|ENSG00000163597|upEE	chr17	76557866	76557931	RBM15|K562	65
chr17	76557357	76558357	+	MIR29A|u87|ENSG00000163597|upEE	chr17	76557770	76557816	TNRC6A|K562	46
chr17	76557357	76558357	+	MIR29A|u87|ENSG00000163597|upEE	chr17	76557811	76557844	YBX3|K562	33
chr17	76557357	76558357	+	MIR29A|u87|ENSG00000163597|upEE	chr17	76557865	76557998	RBM22|HepG2	133
chr17	76557357	76558357	+	MIR29A|u87|ENSG00000163597|upEE	chr17	76557829	76557860	ZNF622|K562	31
chr17	76557357	76558357	+	MIR29A|u87|ENSG00000163597|upEE	chr17	76557786	76557851	FAM120A|HepG2	65
chr17	76557357	76558357	+	MIR29A|u87|ENSG00000163597|upEE	chr17	76557847	76557858	SUB1|HepG2	11
chr17	76557357	76558357	+	MIR29A|u87|ENSG00000163597|upEE	chr17	76557836	76557856	UCHL5|HepG2	20
chr17	76557357	76558357	+	MIR29A|u87|ENSG00000163597|upEE	chr17	76557771	76557805	LSM11|K562	34
chr17	76557357	76558357	+	MIR29A|u87|ENSG00000163597|upEE	chr17	76557903	76557953	PRPF8|K562	50
chr17	76557357	76558357	+	MIR29A|u87|ENSG00000163597|upEE	chr17	76557769	76557853	U2AF1|HepG2	84
chr17	76557357	76558357	+	MIR29A|u87|ENSG00000163597|upEE	chr17	76557772	76557813	SBDS|K562	41
chr17	76557357	76558357	+	MIR29A|u87|ENSG00000163597|upEE	chr17	76557905	76557946	BUD13|K562	41
chr17	76557357	76558357	+	MIR29A|u87|ENSG00000163597|upEE	chr17	76557771	76557803	DGCR8|HepG2	32
chr17	76557357	76558357	+	MIR29A|u87|ENSG00000163597|upEE	chr17	76558028	76558068	DDX6|K562	40
chr17	76557357	76558357	+	MIR29A|u87|ENSG00000163597|upEE	chr17	76557812	76557842	YBX3|K562	30
chr17	76557357	76558357	+	MIR29A|u87|ENSG00000163597|upEE	chr17	76558047	76558080	TNRC6A|K562	33
chr17	76557357	76558357	+	MIR29A|u87|ENSG00000163597|upEE	chr17	76557769	76557847	IGF2BP1|HepG2	78
chr17	76557357	76558357	+	MIR29A|u87|ENSG00000163597|upEE	chr17	76557768	76557852	SND1|HepG2	84
chr17	76557357	76558357	+	MIR29A|u87|ENSG00000163597|upEE	chr17	76557819	76557858	UCHL5|K562	39
chr17	76557357	76558357	+	MIR29A|u87|ENSG00000163597|upEE	chr17	76557820	76557846	PRPF8|K562	26
chr17	76557357	76558357	+	MIR29A|u87|ENSG00000163597|upEE	chr17	76557769	76557806	NONO|K562	37
chr17	76557357	76558357	+	MIR29A|u87|ENSG00000163597|upEE	chr17	76558121	76558172	PPIG|HepG2	51
chr17	76557357	76558357	+	MIR29A|u87|ENSG00000163597|upEE	chr17	76557776	76557809	RBM15|HepG2	33
chr17	76557357	76558357	+	MIR29A|u87|ENSG00000163597|upEE	chr17	76557851	76557902	RBM22|HepG2	51
chr17	76557357	76558357	+	MIR29A|u87|ENSG00000163597|upEE	chr17	76557585	76557620	SMNDC1|K562	35
chr17	76557357	76558357	+	MIR29A|u87|ENSG00000163597|upEE	chr17	76557840	76557906	SRSF1|HepG2	66
chr17	76557357	76558357	+	MIR29A|u87|ENSG00000163597|upEE	chr17	76557773	76557806	HNRNPA1|HepG2	33
chr17	76557357	76558357	+	MIR29A|u87|ENSG00000163597|upEE	chr17	76557849	76557930	BUD13|HepG2	81
chr17	76557357	76558357	+	MIR29A|u87|ENSG00000163597|upEE	chr17	76557327	76557360	TIA1|HepG2	3
chr17	76557357	76558357	+	MIR29A|u87|ENSG00000163597|upEE	chr17	76557771	76557862	EIF4G2|K562	91
chr17	76557357	76558357	+	MIR29A|u87|ENSG00000163597|upEE	chr17	76557552	76557635	NCBP2|HepG2	83
chr17	76557357	76558357	+	MIR29A|u87|ENSG00000163597|upEE	chr17	76557843	76557857	IGF2BP2|K562	14
chr17	76557357	76558357	+	MIR29A|u87|ENSG00000163597|upEE	chr17	76558039	76558076	QKI|HepG2	37
chr17	76557357	76558357	+	MIR29A|u87|ENSG00000163597|upEE	chr17	76557771	76557829	RBM27|K562	58
chr17	76557357	76558357	+	MIR29A|u87|ENSG00000163597|upEE	chr17	76557847	76557908	EFTUD2|HepG2	61
chr17	76557357	76558357	+	MIR29A|u87|ENSG00000163597|upEE	chr17	76558065	76558108	AGGF1|HepG2	43
chr17	76557357	76558357	+	MIR29A|u87|ENSG00000163597|upEE	chr17	76557969	76558006	ZNF622|K562	37
chr17	76557357	76558357	+	MIR29A|u87|ENSG00000163597|upEE	chr17	76557858	76557893	SUPV3L1|HepG2	35
chr17	76557357	76558357	+	MIR29A|u87|ENSG00000163597|upEE	chr17	76557822	76557854	IGF2BP1|HepG2	32
chr17	76557357	76558357	+	MIR29A|u87|ENSG00000163597|upEE	chr17	76557977	76557999	GRWD1|HepG2	22
chr17	76557357	76558357	+	MIR29A|u87|ENSG00000163597|upEE	chr17	76557772	76557802	SF3A3|HepG2	30
chr16	30949017	30950017	+	MIR29A|u87|ENSG00000175938|upEE	chr16	30949035	30949067	SMNDC1|K562	32
chr16	30949017	30950017	+	MIR29A|u87|ENSG00000175938|upEE	chr16	30949232	30949270	RBM27|K562	38
chr16	30949017	30950017	+	MIR29A|u87|ENSG00000175938|upEE	chr16	30949329	30949354	HNRNPM|K562	25
chr16	30949017	30950017	+	MIR29A|u87|ENSG00000175938|upEE	chr16	30949174	30949249	FXR2|K562	75
chr16	30949017	30950017	+	MIR29A|u87|ENSG00000175938|upEE	chr16	30949141	30949288	DDX3X|HepG2	147
chr16	30949017	30950017	+	MIR29A|u87|ENSG00000175938|upEE	chr16	30949128	30949215	IGF2BP2|K562	87
chr16	30949017	30950017	+	MIR29A|u87|ENSG00000175938|upEE	chr16	30949301	30949324	TIA1|HepG2	23
chr16	30949017	30950017	+	MIR29A|u87|ENSG00000175938|upEE	chr16	30949144	30949158	RBM22|HepG2	14
chr16	30949017	30950017	+	MIR29A|u87|ENSG00000175938|upEE	chr16	30949141	30949159	NKRF|HepG2	18
chr16	30949017	30950017	+	MIR29A|u87|ENSG00000175938|upEE	chr16	30949177	30949221	HNRNPU|HepG2	44
chr16	30949017	30950017	+	MIR29A|u87|ENSG00000175938|upEE	chr16	30949146	30949254	CSTF2T|HepG2	108
chr16	30949017	30950017	+	MIR29A|u87|ENSG00000175938|upEE	chr16	30949090	30949124	TIA1|K562	34
chr16	30949017	30950017	+	MIR29A|u87|ENSG00000175938|upEE	chr16	30949162	30949236	IGF2BP3|HepG2	74
chr16	30949017	30950017	+	MIR29A|u87|ENSG00000175938|upEE	chr16	30949158	30949177	SMNDC1|K562	19
chr16	30949017	30950017	+	MIR29A|u87|ENSG00000175938|upEE	chr16	30949088	30949098	NCBP2|HepG2	10
chr16	30949017	30950017	+	MIR29A|u87|ENSG00000175938|upEE	chr16	30949130	30949212	NOLC1|K562	82
chr16	30949017	30950017	+	MIR29A|u87|ENSG00000175938|upEE	chr16	30949139	30949252	FASTKD2|HepG2	113
chr16	30949017	30950017	+	MIR29A|u87|ENSG00000175938|upEE	chr16	30949085	30949129	CSTF2T|HepG2	44
chr16	30949017	30950017	+	MIR29A|u87|ENSG00000175938|upEE	chr16	30949254	30949372	CSTF2T|HepG2	118
chr16	30949017	30950017	+	MIR29A|u87|ENSG00000175938|upEE	chr16	30949090	30949109	PPIG|HepG2	19
chr16	30949017	30950017	+	MIR29A|u87|ENSG00000175938|upEE	chr16	30949188	30949249	BUD13|K562	61
chr16	30949017	30950017	+	MIR29A|u87|ENSG00000175938|upEE	chr16	30949314	30949332	IGF2BP1|HepG2	18
chr16	30949017	30950017	+	MIR29A|u87|ENSG00000175938|upEE	chr16	30949266	30949296	DDX59|HepG2	30
chr16	30949017	30950017	+	MIR29A|u87|ENSG00000175938|upEE	chr16	30949210	30949233	FASTKD2|HepG2	23
chr16	30949017	30950017	+	MIR29A|u87|ENSG00000175938|upEE	chr16	30949093	30949123	ZRANB2|K562	30
chr16	30949017	30950017	+	MIR29A|u87|ENSG00000175938|upEE	chr16	30949139	30949179	PCBP2|HepG2	40
chr16	30949017	30950017	+	MIR29A|u87|ENSG00000175938|upEE	chr16	30949297	30949329	CSTF2|HepG2	32
chr16	30949017	30950017	+	MIR29A|u87|ENSG00000175938|upEE	chr16	30949272	30949297	SLTM|HepG2	25
chr16	30949017	30950017	+	MIR29A|u87|ENSG00000175938|upEE	chr16	30949129	30949170	FXR1|K562	41
chr16	30949017	30950017	+	MIR29A|u87|ENSG00000175938|upEE	chr16	30949218	30949250	DDX24|K562	32
chr16	30949017	30950017	+	MIR29A|u87|ENSG00000175938|upEE	chr16	30949194	30949260	AGGF1|HepG2	66
chr16	30949017	30950017	+	MIR29A|u87|ENSG00000175938|upEE	chr16	30949151	30949178	DROSHA|K562	27
chr16	30949017	30950017	+	MIR29A|u87|ENSG00000175938|upEE	chr16	30949319	30949344	LIN28B|K562	25
chr16	30949017	30950017	+	MIR29A|u87|ENSG00000175938|upEE	chr16	30949084	30949145	SRSF1|HepG2	61
chr16	30949017	30950017	+	MIR29A|u87|ENSG00000175938|upEE	chr16	30949190	30949239	XRN2|HepG2	49
chr16	30949017	30950017	+	MIR29A|u87|ENSG00000175938|upEE	chr16	30949146	30949246	BCCIP|HepG2	100
chr16	30949017	30950017	+	MIR29A|u87|ENSG00000175938|upEE	chr16	30949090	30949107	FASTKD2|HepG2	17
chr16	30949017	30950017	+	MIR29A|u87|ENSG00000175938|upEE	chr16	30948998	30949021	BUD13|K562	4
chr16	30949017	30950017	+	MIR29A|u87|ENSG00000175938|upEE	chr16	30949187	30949252	GRWD1|HepG2	65
chr16	30949017	30950017	+	MIR29A|u87|ENSG00000175938|upEE	chr16	30949132	30949168	NONO|K562	36
chr16	30949017	30950017	+	MIR29A|u87|ENSG00000175938|upEE	chr16	30949205	30949234	SLTM|K562	29
chr16	30949017	30950017	+	MIR29A|u87|ENSG00000175938|upEE	chr16	30949142	30949212	DHX30|HepG2	70
chr16	30949017	30950017	+	MIR29A|u87|ENSG00000175938|upEE	chr16	30949128	30949207	CSTF2|HepG2	79
chr16	30949017	30950017	+	MIR29A|u87|ENSG00000175938|upEE	chr16	30949168	30949236	MTPAP|K562	68
chr16	30949017	30950017	+	MIR29A|u87|ENSG00000175938|upEE	chr16	30949264	30949298	RBM15|HepG2	34
chr16	30949017	30950017	+	MIR29A|u87|ENSG00000175938|upEE	chr16	30949133	30949163	DDX59|HepG2	30
chr16	30949017	30950017	+	MIR29A|u87|ENSG00000175938|upEE	chr16	30949075	30949117	EIF3H|HepG2	42
chr16	30949017	30950017	+	MIR29A|u87|ENSG00000175938|upEE	chr16	30949305	30949325	LSM11|HepG2	20
chr16	30949017	30950017	+	MIR29A|u87|ENSG00000175938|upEE	chr16	30949176	30949238	EIF3D|HepG2	62
chr16	30949017	30950017	+	MIR29A|u87|ENSG00000175938|upEE	chr16	30949143	30949181	RBM15|K562	38
chr16	30949017	30950017	+	MIR29A|u87|ENSG00000175938|upEE	chr16	30949018	30949056	EWSR1|K562	38
chr16	30949017	30950017	+	MIR29A|u87|ENSG00000175938|upEE	chr16	30949180	30949244	PTBP1|K562	64
chr16	30949017	30950017	+	MIR29A|u87|ENSG00000175938|upEE	chr16	30949186	30949248	DDX3X|K562	62
chr16	30949017	30950017	+	MIR29A|u87|ENSG00000175938|upEE	chr16	30949325	30949335	IGF2BP2|K562	10
chr16	30949017	30950017	+	MIR29A|u87|ENSG00000175938|upEE	chr16	30949193	30949208	GRWD1|HepG2	15
chr16	30949017	30950017	+	MIR29A|u87|ENSG00000175938|upEE	chr16	30949273	30949291	GRWD1|HepG2	18
chr16	30949017	30950017	+	MIR29A|u87|ENSG00000175938|upEE	chr16	30949128	30949190	RBM15|K562	62
chr16	30949017	30950017	+	MIR29A|u87|ENSG00000175938|upEE	chr16	30949337	30949375	XRN2|K562	38
chr16	30949017	30950017	+	MIR29A|u87|ENSG00000175938|upEE	chr16	30949091	30949117	RBM15|K562	26
chr16	30949017	30950017	+	MIR29A|u87|ENSG00000175938|upEE	chr16	30949188	30949233	YBX3|K562	45
chr16	30949017	30950017	+	MIR29A|u87|ENSG00000175938|upEE	chr16	30949263	30949304	EFTUD2|HepG2	41
chr16	30949017	30950017	+	MIR29A|u87|ENSG00000175938|upEE	chr16	30949154	30949164	XRN2|HepG2	10
chr16	30949017	30950017	+	MIR29A|u87|ENSG00000175938|upEE	chr16	30949078	30949106	PCBP2|HepG2	28
chr16	30949017	30950017	+	MIR29A|u87|ENSG00000175938|upEE	chr16	30949034	30949063	HNRNPM|K562	29
chr16	30949017	30950017	+	MIR29A|u87|ENSG00000175938|upEE	chr16	30949164	30949193	IGF2BP1|HepG2	29
chr16	30949017	30950017	+	MIR29A|u87|ENSG00000175938|upEE	chr16	30949215	30949229	UCHL5|HepG2	14
chr16	30949017	30950017	+	MIR29A|u87|ENSG00000175938|upEE	chr16	30949169	30949204	UCHL5|K562	35
chr16	30949017	30950017	+	MIR29A|u87|ENSG00000175938|upEE	chr16	30949195	30949232	LARP7|K562	37
chr16	30949017	30950017	+	MIR29A|u87|ENSG00000175938|upEE	chr16	30949163	30949169	U2AF1|HepG2	6
chr16	30949017	30950017	+	MIR29A|u87|ENSG00000175938|upEE	chr16	30949189	30949243	UCHL5|HepG2	54
chr16	30949017	30950017	+	MIR29A|u87|ENSG00000175938|upEE	chr16	30949160	30949257	FAM120A|HepG2	97
chr16	30949017	30950017	+	MIR29A|u87|ENSG00000175938|upEE	chr16	30949198	30949248	LSM11|HepG2	50
chr16	30949017	30950017	+	MIR29A|u87|ENSG00000175938|upEE	chr16	30949255	30949336	XRN2|HepG2	81
chr16	30949017	30950017	+	MIR29A|u87|ENSG00000175938|upEE	chr16	30949268	30949290	SRSF7|K562	22
chr16	30949017	30950017	+	MIR29A|u87|ENSG00000175938|upEE	chr16	30949337	30949371	QKI|K562	34
chr16	30949017	30950017	+	MIR29A|u87|ENSG00000175938|upEE	chr16	30949141	30949145	PTBP1|HepG2	4
chr16	30949017	30950017	+	MIR29A|u87|ENSG00000175938|upEE	chr16	30949209	30949228	PRPF8|HepG2	19
chr16	30949017	30950017	+	MIR29A|u87|ENSG00000175938|upEE	chr16	30949178	30949294	RPS3|HepG2	116
chr16	30949017	30950017	+	MIR29A|u87|ENSG00000175938|upEE	chr16	30949154	30949184	U2AF2|K562	30
chr16	30949017	30950017	+	MIR29A|u87|ENSG00000175938|upEE	chr16	30949292	30949324	MTPAP|K562	32
chr16	30949017	30950017	+	MIR29A|u87|ENSG00000175938|upEE	chr16	30949187	30949236	DDX3X|HepG2	49
chr16	30949017	30950017	+	MIR29A|u87|ENSG00000175938|upEE	chr16	30949204	30949225	LARP4|HepG2	21
chr16	30949017	30950017	+	MIR29A|u87|ENSG00000175938|upEE	chr16	30949137	30949206	IGF2BP2|K562	69
chr16	30949017	30950017	+	MIR29A|u87|ENSG00000175938|upEE	chr16	30949260	30949303	FAM120A|K562	43
chr16	30949017	30950017	+	MIR29A|u87|ENSG00000175938|upEE	chr16	30949203	30949222	PPIG|HepG2	19
chr16	30949017	30950017	+	MIR29A|u87|ENSG00000175938|upEE	chr16	30949217	30949237	SUGP2|HepG2	20
chr16	30949017	30950017	+	MIR29A|u87|ENSG00000175938|upEE	chr16	30949138	30949171	GTF2F1|K562	33
chr16	30949017	30950017	+	MIR29A|u87|ENSG00000175938|upEE	chr16	30949276	30949331	XRCC6|K562	55
chr16	30949017	30950017	+	MIR29A|u87|ENSG00000175938|upEE	chr16	30949289	30949328	SND1|K562	39
chr16	30949017	30950017	+	MIR29A|u87|ENSG00000175938|upEE	chr16	30949213	30949227	RBM15|HepG2	14
chr16	30949017	30950017	+	MIR29A|u87|ENSG00000175938|upEE	chr16	30949092	30949129	GRWD1|HepG2	37
chr16	30949017	30950017	+	MIR29A|u87|ENSG00000175938|upEE	chr16	30949327	30949337	QKI|K562	10
chr16	30949017	30950017	+	MIR29A|u87|ENSG00000175938|upEE	chr16	30949154	30949183	SRSF1|K562	29
chr16	30949017	30950017	+	MIR29A|u87|ENSG00000175938|upEE	chr16	30949179	30949217	EIF4G2|K562	38
chr16	30949017	30950017	+	MIR29A|u87|ENSG00000175938|upEE	chr16	30949130	30949168	NONO|K562	38
chr16	30949017	30950017	+	MIR29A|u87|ENSG00000175938|upEE	chr16	30949074	30949104	SFPQ|HepG2	30
chr16	30949017	30950017	+	MIR29A|u87|ENSG00000175938|upEE	chr16	30949133	30949190	BCCIP|HepG2	57
chr16	30949017	30950017	+	MIR29A|u87|ENSG00000175938|upEE	chr16	30949143	30949177	XRN2|K562	34
chr16	30949017	30950017	+	MIR29A|u87|ENSG00000175938|upEE	chr16	30949289	30949327	FXR1|K562	38
chr16	30949017	30950017	+	MIR29A|u87|ENSG00000175938|upEE	chr16	30949219	30949295	SND1|K562	76
chr16	30949017	30950017	+	MIR29A|u87|ENSG00000175938|upEE	chr16	30949188	30949260	HNRNPK|HepG2	72
chr16	30949017	30950017	+	MIR29A|u87|ENSG00000175938|upEE	chr16	30949268	30949298	PPIG|HepG2	30
chr16	30949017	30950017	+	MIR29A|u87|ENSG00000175938|upEE	chr16	30949177	30949239	METAP2|K562	62
chr16	30949017	30950017	+	MIR29A|u87|ENSG00000175938|upEE	chr16	30948981	30949027	CSTF2T|HepG2	10
chr16	30949017	30950017	+	MIR29A|u87|ENSG00000175938|upEE	chr16	30949157	30949185	NCBP2|HepG2	28
chr16	30949017	30950017	+	MIR29A|u87|ENSG00000175938|upEE	chr16	30949264	30949325	SRSF7|HepG2	61
chr16	30949017	30950017	+	MIR29A|u87|ENSG00000175938|upEE	chr16	30949134	30949171	EFTUD2|HepG2	37
chr16	30949017	30950017	+	MIR29A|u87|ENSG00000175938|upEE	chr16	30949136	30949178	U2AF1|HepG2	42
chr16	30949017	30950017	+	MIR29A|u87|ENSG00000175938|upEE	chr16	30949207	30949263	NKRF|HepG2	56
chr16	30949017	30950017	+	MIR29A|u87|ENSG00000175938|upEE	chr16	30949258	30949279	AGO2|HEK293S	21
chr16	30949017	30950017	+	MIR29A|u87|ENSG00000175938|upEE	chr16	30949131	30949186	DDX3X|K562	55
chr16	30949017	30950017	+	MIR29A|u87|ENSG00000175938|upEE	chr16	30949192	30949259	EIF3D|HepG2	67
chr16	30949017	30950017	+	MIR29A|u87|ENSG00000175938|upEE	chr16	30949296	30949347	DDX3X|K562	51
chr16	30949017	30950017	+	MIR29A|u87|ENSG00000175938|upEE	chr16	30949121	30949166	DGCR8|HepG2	45
chr16	30949017	30950017	+	MIR29A|u87|ENSG00000175938|upEE	chr16	30949196	30949236	GRSF1|HepG2	40
chr16	30949017	30950017	+	MIR29A|u87|ENSG00000175938|upEE	chr16	30949267	30949335	CSTF2T|HepG2	68
chr16	30949017	30950017	+	MIR29A|u87|ENSG00000175938|upEE	chr16	30949254	30949292	FXR2|K562	38
chr16	30949017	30950017	+	MIR29A|u87|ENSG00000175938|upEE	chr16	30949193	30949226	DROSHA|K562	33
chr16	30949017	30950017	+	MIR29A|u87|ENSG00000175938|upEE	chr16	30949314	30949362	HNRNPUL1|HepG2	48
chr16	30949017	30950017	+	MIR29A|u87|ENSG00000175938|upEE	chr16	30949278	30949309	SLTM|K562	31
chr16	30949017	30950017	+	MIR29A|u87|ENSG00000175938|upEE	chr16	30949052	30949124	NONO|K562	72
chr16	30949017	30950017	+	MIR29A|u87|ENSG00000175938|upEE	chr16	30949242	30949280	FASTKD2|HepG2	38
chr16	30949017	30950017	+	MIR29A|u87|ENSG00000175938|upEE	chr16	30949301	30949309	LARP4|HepG2	8
chr16	30949017	30950017	+	MIR29A|u87|ENSG00000175938|upEE	chr16	30948970	30949022	CSTF2T|HepG2	5
chr16	30949017	30950017	+	MIR29A|u87|ENSG00000175938|upEE	chr16	30949200	30949221	SRSF1|HepG2	21
chr16	30949017	30950017	+	MIR29A|u87|ENSG00000175938|upEE	chr16	30949200	30949230	EWSR1|K562	30
chr16	30949017	30950017	+	MIR29A|u87|ENSG00000175938|upEE	chr16	30949176	30949244	RBFOX2|HepG2	68
chr16	30949017	30950017	+	MIR29A|u87|ENSG00000175938|upEE	chr16	30949239	30949287	DHX30|K562	48
chr16	30949017	30950017	+	MIR29A|u87|ENSG00000175938|upEE	chr16	30949179	30949211	IGF2BP3|HepG2	32
chr16	30949017	30950017	+	MIR29A|u87|ENSG00000175938|upEE	chr16	30949300	30949326	NONO|K562	26
chr16	30949017	30950017	+	MIR29A|u87|ENSG00000175938|upEE	chr16	30949278	30949351	SRSF1|HepG2	73
chr16	30949017	30950017	+	MIR29A|u87|ENSG00000175938|upEE	chr16	30949302	30949335	PRPF8|HepG2	33
chr16	30949017	30950017	+	MIR29A|u87|ENSG00000175938|upEE	chr16	30949205	30949250	XRCC6|HepG2	45
chr16	30949017	30950017	+	MIR29A|u87|ENSG00000175938|upEE	chr16	30949282	30949296	XRN2|K562	14
chr16	30949017	30950017	+	MIR29A|u87|ENSG00000175938|upEE	chr16	30949272	30949318	XRCC6|K562	46
chr16	30949017	30950017	+	MIR29A|u87|ENSG00000175938|upEE	chr16	30949173	30949227	MTPAP|K562	54
chr16	30949017	30950017	+	MIR29A|u87|ENSG00000175938|upEE	chr16	30949113	30949137	CSTF2T|K562	24
chr16	30949017	30950017	+	MIR29A|u87|ENSG00000175938|upEE	chr16	30949203	30949284	GEMIN5|K562	81
chr16	30949017	30950017	+	MIR29A|u87|ENSG00000175938|upEE	chr16	30949282	30949310	HNRNPL|K562	28
chr16	30949017	30950017	+	MIR29A|u87|ENSG00000175938|upEE	chr16	30949135	30949164	FTO|K562	29
chr16	30949017	30950017	+	MIR29A|u87|ENSG00000175938|upEE	chr16	30949301	30949339	GTF2F1|HepG2	38
chr16	30949017	30950017	+	MIR29A|u87|ENSG00000175938|upEE	chr16	30949079	30949165	RPS3|K562	86
chr16	30949017	30950017	+	MIR29A|u87|ENSG00000175938|upEE	chr16	30949092	30949109	SF3A3|HepG2	17
chr16	30949017	30950017	+	MIR29A|u87|ENSG00000175938|upEE	chr16	30949130	30949177	FASTKD2|HepG2	47
chr16	30949017	30950017	+	MIR29A|u87|ENSG00000175938|upEE	chr16	30949179	30949214	AUH|HepG2	35
chr16	30949017	30950017	+	MIR29A|u87|ENSG00000175938|upEE	chr16	30949305	30949367	FAM120A|HepG2	62
chr16	30949017	30950017	+	MIR29A|u87|ENSG00000175938|upEE	chr16	30949198	30949228	PTBP1|HepG2	30
chr16	30949017	30950017	+	MIR29A|u87|ENSG00000175938|upEE	chr16	30949205	30949229	HNRNPL|K562	24
chr16	30949017	30950017	+	MIR29A|u87|ENSG00000175938|upEE	chr16	30949188	30949220	PRPF8|HepG2	32
chr16	30949017	30950017	+	MIR29A|u87|ENSG00000175938|upEE	chr16	30949316	30949365	DDX55|HepG2	49
chr16	30949017	30950017	+	MIR29A|u87|ENSG00000175938|upEE	chr16	30949074	30949113	RBM15|HepG2	39
chr16	30949017	30950017	+	MIR29A|u87|ENSG00000175938|upEE	chr16	30949322	30949367	PPIG|HepG2	45
chr16	30949017	30950017	+	MIR29A|u87|ENSG00000175938|upEE	chr16	30949287	30949352	METAP2|K562	65
chr16	30949017	30950017	+	MIR29A|u87|ENSG00000175938|upEE	chr16	30949312	30949354	FAM120A|HepG2	42
chr16	30949017	30950017	+	MIR29A|u87|ENSG00000175938|upEE	chr16	30949086	30949146	BCCIP|HepG2	60
chr16	30949017	30950017	+	MIR29A|u87|ENSG00000175938|upEE	chr16	30949290	30949371	XRN2|K562	81
chr16	30949017	30950017	+	MIR29A|u87|ENSG00000175938|upEE	chr16	30949287	30949343	EIF4G2|K562	56
chr16	30949017	30950017	+	MIR29A|u87|ENSG00000175938|upEE	chr16	30949264	30949311	SRSF1|HepG2	47
chr16	30949017	30950017	+	MIR29A|u87|ENSG00000175938|upEE	chr16	30949256	30949282	HNRNPUL1|K562	26
chr16	30949017	30950017	+	MIR29A|u87|ENSG00000175938|upEE	chr16	30949219	30949246	AKAP8L|K562	27
chr16	30949017	30950017	+	MIR29A|u87|ENSG00000175938|upEE	chr16	30949287	30949354	NCBP2|HepG2	67
chr16	30949017	30950017	+	MIR29A|u87|ENSG00000175938|upEE	chr16	30949099	30949105	TIA1|K562	6
chr16	30949017	30950017	+	MIR29A|u87|ENSG00000175938|upEE	chr16	30949134	30949222	YBX3|K562	88
chr16	30949017	30950017	+	MIR29A|u87|ENSG00000175938|upEE	chr16	30949159	30949204	NPM1|K562	45
chr16	30949017	30950017	+	MIR29A|u87|ENSG00000175938|upEE	chr16	30949141	30949208	GTF2F1|HepG2	67
chr16	30949017	30950017	+	MIR29A|u87|ENSG00000175938|upEE	chr16	30949194	30949223	EIF3H|HepG2	29
chr16	30949017	30950017	+	MIR29A|u87|ENSG00000175938|upEE	chr16	30949145	30949231	SRSF1|HepG2	86
chr16	30949017	30950017	+	MIR29A|u87|ENSG00000175938|upEE	chr16	30949180	30949227	TIA1|K562	47
chr16	30949017	30950017	+	MIR29A|u87|ENSG00000175938|upEE	chr16	30949173	30949196	ILF3|HepG2	23
chr16	30949017	30950017	+	MIR29A|u87|ENSG00000175938|upEE	chr16	30949282	30949317	AKAP8L|K562	35
chr16	30949017	30950017	+	MIR29A|u87|ENSG00000175938|upEE	chr16	30949143	30949189	SRSF1|K562	46
chr16	30949017	30950017	+	MIR29A|u87|ENSG00000175938|upEE	chr16	30949000	30949020	TIA1|K562	3
chr16	30949017	30950017	+	MIR29A|u87|ENSG00000175938|upEE	chr16	30949187	30949360	RPS3|HepG2	173
chr16	30949017	30950017	+	MIR29A|u87|ENSG00000175938|upEE	chr16	30949291	30949325	AUH|HepG2	34
chr16	30949017	30950017	+	MIR29A|u87|ENSG00000175938|upEE	chr16	30949183	30949242	TROVE2|K562	59
chr16	30949017	30950017	+	MIR29A|u87|ENSG00000175938|upEE	chr16	30949301	30949315	CDC40|HepG2	14
chr16	30949017	30950017	+	MIR29A|u87|ENSG00000175938|upEE	chr16	30949304	30949347	XPO5|HepG2	43
chr16	30949017	30950017	+	MIR29A|u87|ENSG00000175938|upEE	chr16	30949274	30949324	DGCR8|K562	50
chr16	30949017	30950017	+	MIR29A|u87|ENSG00000175938|upEE	chr16	30949153	30949195	DDX42|K562	42
chr16	30949017	30950017	+	MIR29A|u87|ENSG00000175938|upEE	chr16	30949175	30949231	IGF2BP1|K562	56
chr16	30949017	30950017	+	MIR29A|u87|ENSG00000175938|upEE	chr16	30949221	30949258	NONO|K562	37
chr16	30949017	30950017	+	MIR29A|u87|ENSG00000175938|upEE	chr16	30949281	30949305	FMR1|K562	24
chr16	30949017	30950017	+	MIR29A|u87|ENSG00000175938|upEE	chr16	30949157	30949166	DDX42|K562	9
chr16	30949017	30950017	+	MIR29A|u87|ENSG00000175938|upEE	chr16	30949191	30949293	EIF3H|HepG2	102
chr16	30949017	30950017	+	MIR29A|u87|ENSG00000175938|upEE	chr16	30949226	30949273	DGCR8|HepG2	47
chr16	30949017	30950017	+	MIR29A|u87|ENSG00000175938|upEE	chr16	30949049	30949066	GEMIN5|K562	17
chr16	30949017	30950017	+	MIR29A|u87|ENSG00000175938|upEE	chr16	30949192	30949232	U2AF1|HepG2	40
chr16	30949017	30950017	+	MIR29A|u87|ENSG00000175938|upEE	chr16	30949029	30949108	NONO|K562	79
chr16	30949017	30950017	+	MIR29A|u87|ENSG00000175938|upEE	chr16	30949149	30949182	XRN2|HepG2	33
chr16	30949017	30950017	+	MIR29A|u87|ENSG00000175938|upEE	chr16	30949094	30949131	DDX3X|K562	37
chr16	30949017	30950017	+	MIR29A|u87|ENSG00000175938|upEE	chr16	30949149	30949171	DDX3X|K562	22
chr16	30949017	30950017	+	MIR29A|u87|ENSG00000175938|upEE	chr16	30949082	30949108	RBM15|HepG2	26
chr16	30949017	30950017	+	MIR29A|u87|ENSG00000175938|upEE	chr16	30949158	30949182	IGF2BP1|HepG2	24
chr16	30949017	30950017	+	MIR29A|u87|ENSG00000175938|upEE	chr16	30949130	30949161	XRN2|K562	31
chr16	30949017	30950017	+	MIR29A|u87|ENSG00000175938|upEE	chr16	30949320	30949348	IGF2BP1|HepG2	28
chr16	30949017	30950017	+	MIR29A|u87|ENSG00000175938|upEE	chr16	30949176	30949226	DDX55|HepG2	50
chr16	30949017	30950017	+	MIR29A|u87|ENSG00000175938|upEE	chr16	30949178	30949256	DGCR8|K562	78
chr16	30949017	30950017	+	MIR29A|u87|ENSG00000175938|upEE	chr16	30949268	30949320	RBFOX2|K562	52
chr16	30949017	30950017	+	MIR29A|u87|ENSG00000175938|upEE	chr16	30949096	30949139	GRWD1|HepG2	43
chr16	30949017	30950017	+	MIR29A|u87|ENSG00000175938|upEE	chr16	30949124	30949192	EIF3D|HepG2	68
chr16	30949017	30950017	+	MIR29A|u87|ENSG00000175938|upEE	chr16	30949171	30949300	RBFOX2|HepG2	129
chr16	30949017	30950017	+	MIR29A|u87|ENSG00000175938|upEE	chr16	30949125	30949176	PUS1|K562	51
chr16	30949017	30950017	+	MIR29A|u87|ENSG00000175938|upEE	chr16	30949146	30949183	DDX59|HepG2	37
chr16	30949017	30950017	+	MIR29A|u87|ENSG00000175938|upEE	chr16	30949125	30949207	U2AF2|K562	82
chr16	30949017	30950017	+	MIR29A|u87|ENSG00000175938|upEE	chr16	30949275	30949311	CSTF2|HepG2	36
chr16	30949017	30950017	+	MIR29A|u87|ENSG00000175938|upEE	chr16	30949139	30949174	TIA1|K562	35
chr16	30949017	30950017	+	MIR29A|u87|ENSG00000175938|upEE	chr16	30949306	30949317	GTF2F1|K562	11
chr16	30949017	30950017	+	MIR29A|u87|ENSG00000175938|upEE	chr16	30949129	30949260	CSTF2T|HepG2	131
chr16	30949017	30950017	+	MIR29A|u87|ENSG00000175938|upEE	chr16	30949260	30949282	RPS3|K562	22
chr16	30949017	30950017	+	MIR29A|u87|ENSG00000175938|upEE	chr16	30949290	30949348	UCHL5|HepG2	58
chr16	30949017	30950017	+	MIR29A|u87|ENSG00000175938|upEE	chr16	30949098	30949112	FAM120A|HepG2	14
chr16	30949017	30950017	+	MIR29A|u87|ENSG00000175938|upEE	chr16	30949138	30949160	YBX3|K562	22
chr16	30949017	30950017	+	MIR29A|u87|ENSG00000175938|upEE	chr16	30949174	30949235	TIA1|K562	61
chr16	30949017	30950017	+	MIR29A|u87|ENSG00000175938|upEE	chr16	30949179	30949237	DHX30|HepG2	58
chr16	30949017	30950017	+	MIR29A|u87|ENSG00000175938|upEE	chr16	30949327	30949348	CSTF2T|K562	21
chr16	30949017	30950017	+	MIR29A|u87|ENSG00000175938|upEE	chr16	30949267	30949290	TIA1|K562	23
chr16	30949017	30950017	+	MIR29A|u87|ENSG00000175938|upEE	chr16	30949091	30949127	SFPQ|HepG2	36
chr16	30949017	30950017	+	MIR29A|u87|ENSG00000175938|upEE	chr16	30949207	30949262	DDX59|HepG2	55
chr16	30949017	30950017	+	MIR29A|u87|ENSG00000175938|upEE	chr16	30949161	30949196	FMR1|K562	35
chr16	30949017	30950017	+	MIR29A|u87|ENSG00000175938|upEE	chr16	30949132	30949195	NCBP2|HepG2	63
chr16	30949017	30950017	+	MIR29A|u87|ENSG00000175938|upEE	chr16	30949243	30949331	FKBP4|HepG2	88
chr16	30949017	30950017	+	MIR29A|u87|ENSG00000175938|upEE	chr16	30949138	30949174	RBM15|HepG2	36
chr16	30949017	30950017	+	MIR29A|u87|ENSG00000175938|upEE	chr16	30949294	30949364	RPS3|HepG2	70
chr16	30949017	30950017	+	MIR29A|u87|ENSG00000175938|upEE	chr16	30949149	30949161	DDX55|HepG2	12
chr16	30949017	30950017	+	MIR29A|u87|ENSG00000175938|upEE	chr16	30949093	30949130	CSTF2T|HepG2	37
chr16	30949017	30950017	+	MIR29A|u87|ENSG00000175938|upEE	chr16	30949194	30949264	RBM15|K562	70
chr16	30949017	30950017	+	MIR29A|u87|ENSG00000175938|upEE	chr16	30949081	30949215	FAM120A|HepG2	134
chr16	30949017	30950017	+	MIR29A|u87|ENSG00000175938|upEE	chr16	30949572	30949650	GTF2F1|K562	78
chr16	30949017	30950017	+	MIR29A|u87|ENSG00000175938|upEE	chr16	30949436	30949468	NONO|K562	32
chr16	30949017	30950017	+	MIR29A|u87|ENSG00000175938|upEE	chr16	30949770	30949819	NKRF|HepG2	49
chr16	30949017	30950017	+	MIR29A|u87|ENSG00000175938|upEE	chr16	30949703	30949727	FAM120A|HepG2	24
chr16	30949017	30950017	+	MIR29A|u87|ENSG00000175938|upEE	chr16	30949791	30949816	UCHL5|HepG2	25
chr16	30949017	30950017	+	MIR29A|u87|ENSG00000175938|upEE	chr16	30949567	30949608	TBRG4|HepG2	41
chr16	30949017	30950017	+	MIR29A|u87|ENSG00000175938|upEE	chr16	30949703	30949722	SRSF1|HepG2	19
chr16	30949017	30950017	+	MIR29A|u87|ENSG00000175938|upEE	chr16	30949969	30950005	AGGF1|HepG2	36
chr16	30949017	30950017	+	MIR29A|u87|ENSG00000175938|upEE	chr16	30949962	30950006	FTO|K562	44
chr16	30949017	30950017	+	MIR29A|u87|ENSG00000175938|upEE	chr16	30949707	30949731	TAF15|K562	24
chr16	30949017	30950017	+	MIR29A|u87|ENSG00000175938|upEE	chr16	30949607	30949636	DDX24|K562	29
chr16	30949017	30950017	+	MIR29A|u87|ENSG00000175938|upEE	chr16	30949637	30949669	TROVE2|HepG2	32
chr16	30949017	30950017	+	MIR29A|u87|ENSG00000175938|upEE	chr16	30949559	30949587	EFTUD2|K562	28
chr16	30949017	30950017	+	MIR29A|u87|ENSG00000175938|upEE	chr16	30949694	30949730	CSTF2T|K562	36
chr16	30949017	30950017	+	MIR29A|u87|ENSG00000175938|upEE	chr16	30949771	30949820	GTF2F1|HepG2	49
chr16	30949017	30950017	+	MIR29A|u87|ENSG00000175938|upEE	chr16	30949607	30949643	TAF15|HepG2	36
chr16	30949017	30950017	+	MIR29A|u87|ENSG00000175938|upEE	chr16	30949715	30949730	PRPF8|HepG2	15
chr16	30949017	30950017	+	MIR29A|u87|ENSG00000175938|upEE	chr16	30949433	30949481	NONO|K562	48
chr16	30949017	30950017	+	MIR29A|u87|ENSG00000175938|upEE	chr16	30949811	30949842	HNRNPUL1|HepG2	31
chr16	30949017	30950017	+	MIR29A|u87|ENSG00000175938|upEE	chr16	30949629	30949662	SAFB2|K562	33
chr16	30949017	30950017	+	MIR29A|u87|ENSG00000175938|upEE	chr16	30949782	30949825	TIA1|HepG2	43
chr16	30949017	30950017	+	MIR29A|u87|ENSG00000175938|upEE	chr16	30949426	30949436	UCHL5|HepG2	10
chr16	30949017	30950017	+	MIR29A|u87|ENSG00000175938|upEE	chr16	30949796	30949832	HNRNPA1|HepG2	36
chr16	30949017	30950017	+	MIR29A|u87|ENSG00000175938|upEE	chr16	30949775	30949796	PCBP2|HepG2	21
chr16	30949017	30950017	+	MIR29A|u87|ENSG00000175938|upEE	chr16	30949591	30949609	NONO|K562	18
chr16	30949017	30950017	+	MIR29A|u87|ENSG00000175938|upEE	chr16	30949964	30950049	DDX6|K562	53
chr16	30949017	30950017	+	MIR29A|u87|ENSG00000175938|upEE	chr16	30949633	30949672	KHSRP|K562	39
chr16	30949017	30950017	+	MIR29A|u87|ENSG00000175938|upEE	chr16	30949907	30949951	PCBP2|HepG2	44
chr16	30949017	30950017	+	MIR29A|u87|ENSG00000175938|upEE	chr16	30949701	30949730	HNRNPA1|HepG2	29
chr16	30949017	30950017	+	MIR29A|u87|ENSG00000175938|upEE	chr16	30949417	30949504	YBX3|K562	87
chr16	30949017	30950017	+	MIR29A|u87|ENSG00000175938|upEE	chr16	30949585	30949641	DROSHA|K562	56
chr16	30949017	30950017	+	MIR29A|u87|ENSG00000175938|upEE	chr16	30949920	30949962	ILF3|HepG2	42
chr16	30949017	30950017	+	MIR29A|u87|ENSG00000175938|upEE	chr16	30949577	30949612	PCBP2|HepG2	35
chr16	30949017	30950017	+	MIR29A|u87|ENSG00000175938|upEE	chr16	30949698	30949720	PCBP2|HepG2	22
chr16	30949017	30950017	+	MIR29A|u87|ENSG00000175938|upEE	chr16	30949612	30949652	TAF15|K562	40
chr16	30949017	30950017	+	MIR29A|u87|ENSG00000175938|upEE	chr16	30949805	30949830	HNRNPA1|HepG2	25
chr16	30949017	30950017	+	MIR29A|u87|ENSG00000175938|upEE	chr16	30949591	30949632	HNRNPUL1|HepG2	41
chr16	30949017	30950017	+	MIR29A|u87|ENSG00000175938|upEE	chr16	30949932	30949977	PTBP1|HepG2	45
chr16	30949017	30950017	+	MIR29A|u87|ENSG00000175938|upEE	chr16	30949964	30950013	HNRNPA1|K562	49
chr16	30949017	30950017	+	MIR29A|u87|ENSG00000175938|upEE	chr16	30949813	30949843	DHX30|K562	30
chr16	30949017	30950017	+	MIR29A|u87|ENSG00000175938|upEE	chr16	30949416	30949429	IGF2BP2|K562	13
chr16	30949017	30950017	+	MIR29A|u87|ENSG00000175938|upEE	chr16	30949782	30949809	EIF3D|HepG2	27
chr16	30949017	30950017	+	MIR29A|u87|ENSG00000175938|upEE	chr16	30949987	30950031	BCCIP|HepG2	30
chr16	30949017	30950017	+	MIR29A|u87|ENSG00000175938|upEE	chr16	30949657	30949708	HNRNPUL1|HepG2	51
chr16	30949017	30950017	+	MIR29A|u87|ENSG00000175938|upEE	chr16	30949768	30949793	DDX6|K562	25
chr16	30949017	30950017	+	MIR29A|u87|ENSG00000175938|upEE	chr16	30949467	30949558	PRPF8|HepG2	91
chr16	30949017	30950017	+	MIR29A|u87|ENSG00000175938|upEE	chr16	30949445	30949486	AKAP8L|K562	41
chr16	30949017	30950017	+	MIR29A|u87|ENSG00000175938|upEE	chr16	30949607	30949665	SLTM|HepG2	58
chr16	30949017	30950017	+	MIR29A|u87|ENSG00000175938|upEE	chr16	30949958	30949995	FAM120A|HepG2	37
chr16	30949017	30950017	+	MIR29A|u87|ENSG00000175938|upEE	chr16	30949785	30949808	FAM120A|K562	23
chr16	30949017	30950017	+	MIR29A|u87|ENSG00000175938|upEE	chr16	30949650	30949683	DDX42|K562	33
chr16	30949017	30950017	+	MIR29A|u87|ENSG00000175938|upEE	chr16	30949881	30949912	RBFOX2|HepG2	31
chr16	30949017	30950017	+	MIR29A|u87|ENSG00000175938|upEE	chr16	30949950	30949991	LSM11|HepG2	41
chr16	30949017	30950017	+	MIR29A|u87|ENSG00000175938|upEE	chr16	30949976	30950001	RBFOX2|K562	25
chr16	30949017	30950017	+	MIR29A|u87|ENSG00000175938|upEE	chr16	30949600	30949660	NKRF|HepG2	60
chr16	30949017	30950017	+	MIR29A|u87|ENSG00000175938|upEE	chr16	30949769	30949842	SAFB2|K562	73
chr16	30949017	30950017	+	MIR29A|u87|ENSG00000175938|upEE	chr16	30949554	30949563	SAFB2|K562	9
chr16	30949017	30950017	+	MIR29A|u87|ENSG00000175938|upEE	chr16	30949688	30949701	DDX3X|HepG2	13
chr16	30949017	30950017	+	MIR29A|u87|ENSG00000175938|upEE	chr16	30949509	30949536	DDX6|K562	27
chr16	30949017	30950017	+	MIR29A|u87|ENSG00000175938|upEE	chr16	30949779	30949817	SFPQ|HepG2	38
chr16	30949017	30950017	+	MIR29A|u87|ENSG00000175938|upEE	chr16	30949931	30949984	U2AF1|HepG2	53
chr16	30949017	30950017	+	MIR29A|u87|ENSG00000175938|upEE	chr16	30949450	30949454	IGF2BP1|HepG2	4
chr16	30949017	30950017	+	MIR29A|u87|ENSG00000175938|upEE	chr16	30949543	30949629	RBM5|HepG2	86
chr16	30949017	30950017	+	MIR29A|u87|ENSG00000175938|upEE	chr16	30949692	30949727	PTBP1|K562	35
chr16	30949017	30950017	+	MIR29A|u87|ENSG00000175938|upEE	chr16	30949798	30949829	LSM11|HepG2	31
chr16	30949017	30950017	+	MIR29A|u87|ENSG00000175938|upEE	chr16	30949952	30949975	SRSF1|K562	23
chr16	30949017	30950017	+	MIR29A|u87|ENSG00000175938|upEE	chr16	30949814	30949841	PRPF8|K562	27
chr16	30949017	30950017	+	MIR29A|u87|ENSG00000175938|upEE	chr16	30949969	30950005	EIF4G2|K562	36
chr16	30949017	30950017	+	MIR29A|u87|ENSG00000175938|upEE	chr16	30949908	30949940	AUH|K562	32
chr16	30949017	30950017	+	MIR29A|u87|ENSG00000175938|upEE	chr16	30949706	30949731	XRCC6|HepG2	25
chr16	30949017	30950017	+	MIR29A|u87|ENSG00000175938|upEE	chr16	30949777	30949821	NKRF|HepG2	44
chr16	30949017	30950017	+	MIR29A|u87|ENSG00000175938|upEE	chr16	30949768	30949784	NOLC1|K562	16
chr16	30949017	30950017	+	MIR29A|u87|ENSG00000175938|upEE	chr16	30949809	30949835	U2AF2|K562	26
chr16	30949017	30950017	+	MIR29A|u87|ENSG00000175938|upEE	chr16	30949700	30949721	HNRNPU|K562	21
chr16	30949017	30950017	+	MIR29A|u87|ENSG00000175938|upEE	chr16	30949770	30949818	DGCR8|HepG2	48
chr16	30949017	30950017	+	MIR29A|u87|ENSG00000175938|upEE	chr16	30949697	30949711	HNRNPA1|HepG2	14
chr16	30949017	30950017	+	MIR29A|u87|ENSG00000175938|upEE	chr16	30949941	30949993	SAFB2|K562	52
chr16	30949017	30950017	+	MIR29A|u87|ENSG00000175938|upEE	chr16	30949762	30949786	NCBP2|HepG2	24
chr16	30949017	30950017	+	MIR29A|u87|ENSG00000175938|upEE	chr16	30949680	30949730	RBM27|K562	50
chr16	30949017	30950017	+	MIR29A|u87|ENSG00000175938|upEE	chr16	30949781	30949825	LSM11|HepG2	44
chr16	30949017	30950017	+	MIR29A|u87|ENSG00000175938|upEE	chr16	30949761	30949833	HNRNPU|K562	72
chr16	30949017	30950017	+	MIR29A|u87|ENSG00000175938|upEE	chr16	30949534	30949542	TIA1|HepG2	8
chr16	30949017	30950017	+	MIR29A|u87|ENSG00000175938|upEE	chr16	30949703	30949752	EFTUD2|K562	49
chr16	30949017	30950017	+	MIR29A|u87|ENSG00000175938|upEE	chr16	30949793	30949814	TROVE2|HepG2	21
chr16	30949017	30950017	+	MIR29A|u87|ENSG00000175938|upEE	chr16	30949456	30949515	GTF2F1|K562	59
chr16	30949017	30950017	+	MIR29A|u87|ENSG00000175938|upEE	chr16	30949773	30949834	HNRNPU|K562	61
chr16	30949017	30950017	+	MIR29A|u87|ENSG00000175938|upEE	chr16	30949465	30949510	FAM120A|HepG2	45
chr16	30949017	30950017	+	MIR29A|u87|ENSG00000175938|upEE	chr16	30949970	30949997	CSTF2T|HepG2	27
chr16	30949017	30950017	+	MIR29A|u87|ENSG00000175938|upEE	chr16	30949616	30949662	SFPQ|HepG2	46
chr16	30949017	30950017	+	MIR29A|u87|ENSG00000175938|upEE	chr16	30949798	30949835	DDX6|HepG2	37
chr16	30949017	30950017	+	MIR29A|u87|ENSG00000175938|upEE	chr16	30949976	30949988	BUD13|K562	12
chr16	30949017	30950017	+	MIR29A|u87|ENSG00000175938|upEE	chr16	30949798	30949834	NONO|K562	36
chr16	30949017	30950017	+	MIR29A|u87|ENSG00000175938|upEE	chr16	30949486	30949518	DDX3X|HepG2	32
chr16	30949017	30950017	+	MIR29A|u87|ENSG00000175938|upEE	chr16	30949962	30949990	CDC40|HepG2	28
chr16	30949017	30950017	+	MIR29A|u87|ENSG00000175938|upEE	chr16	30949910	30949930	U2AF1|HepG2	20
chr16	30949017	30950017	+	MIR29A|u87|ENSG00000175938|upEE	chr16	30949631	30949648	EWSR1|K562	17
chr16	30949017	30950017	+	MIR29A|u87|ENSG00000175938|upEE	chr16	30949709	30949744	HNRNPUL1|K562	35
chr16	30949017	30950017	+	MIR29A|u87|ENSG00000175938|upEE	chr16	30949467	30949471	PRPF8|HepG2	4
chr16	30949017	30950017	+	MIR29A|u87|ENSG00000175938|upEE	chr16	30949981	30949989	FASTKD2|HepG2	8
chr16	30949017	30950017	+	MIR29A|u87|ENSG00000175938|upEE	chr16	30949905	30949934	NOLC1|K562	29
chr16	30949017	30950017	+	MIR29A|u87|ENSG00000175938|upEE	chr16	30949910	30949935	EIF3D|HepG2	25
chr16	30949017	30950017	+	MIR29A|u87|ENSG00000175938|upEE	chr16	30949590	30949662	FAM120A|HepG2	72
chr16	30949017	30950017	+	MIR29A|u87|ENSG00000175938|upEE	chr16	30949980	30950001	CSTF2T|K562	21
chr16	30949017	30950017	+	MIR29A|u87|ENSG00000175938|upEE	chr16	30949691	30949730	CSTF2T|K562	39
chr16	30949017	30950017	+	MIR29A|u87|ENSG00000175938|upEE	chr16	30949530	30949547	MTPAP|K562	17
chr16	30949017	30950017	+	MIR29A|u87|ENSG00000175938|upEE	chr16	30949770	30949800	GTF2F1|K562	30
chr16	30949017	30950017	+	MIR29A|u87|ENSG00000175938|upEE	chr16	30949707	30949720	SLTM|HepG2	13
chr16	30949017	30950017	+	MIR29A|u87|ENSG00000175938|upEE	chr16	30949976	30950002	DGCR8|K562	26
chr16	30949017	30950017	+	MIR29A|u87|ENSG00000175938|upEE	chr16	30949958	30949997	SRSF1|K562	39
chr16	30949017	30950017	+	MIR29A|u87|ENSG00000175938|upEE	chr16	30949902	30949964	EWSR1|K562	62
chr16	30949017	30950017	+	MIR29A|u87|ENSG00000175938|upEE	chr16	30949951	30949979	UCHL5|K562	28
chr16	30949017	30950017	+	MIR29A|u87|ENSG00000175938|upEE	chr16	30949377	30949406	FXR2|K562	29
chr16	30949017	30950017	+	MIR29A|u87|ENSG00000175938|upEE	chr16	30949987	30950049	HNRNPU|K562	30
chr16	30949017	30950017	+	MIR29A|u87|ENSG00000175938|upEE	chr16	30949695	30949732	SF3B4|HepG2	37
chr16	30949017	30950017	+	MIR29A|u87|ENSG00000175938|upEE	chr16	30949703	30949725	GTF2F1|HepG2	22
chr16	30949017	30950017	+	MIR29A|u87|ENSG00000175938|upEE	chr16	30949772	30949822	CSTF2T|HepG2	50
chr16	30949017	30950017	+	MIR29A|u87|ENSG00000175938|upEE	chr16	30949953	30950004	GRSF1|HepG2	51
chr16	30949017	30950017	+	MIR29A|u87|ENSG00000175938|upEE	chr16	30949583	30949660	CSTF2T|K562	77
chr16	30949017	30950017	+	MIR29A|u87|ENSG00000175938|upEE	chr16	30949544	30949600	BUD13|K562	56
chr16	30949017	30950017	+	MIR29A|u87|ENSG00000175938|upEE	chr16	30949960	30949982	AUH|HepG2	22
chr16	30949017	30950017	+	MIR29A|u87|ENSG00000175938|upEE	chr16	30949587	30949649	CSTF2T|K562	62
chr16	30949017	30950017	+	MIR29A|u87|ENSG00000175938|upEE	chr16	30949962	30950006	HNRNPU|K562	44
chr16	30949017	30950017	+	MIR29A|u87|ENSG00000175938|upEE	chr16	30949590	30949684	RBM5|HepG2	94
chr16	30949017	30950017	+	MIR29A|u87|ENSG00000175938|upEE	chr16	30949615	30949645	NCBP2|HepG2	30
chr16	30949017	30950017	+	MIR29A|u87|ENSG00000175938|upEE	chr16	30949529	30949569	LARP4|K562	40
chr16	30949017	30950017	+	MIR29A|u87|ENSG00000175938|upEE	chr16	30949987	30949990	GTF2F1|HepG2	3
chr16	30949017	30950017	+	MIR29A|u87|ENSG00000175938|upEE	chr16	30949599	30949679	HNRNPU|K562	80
chr16	30949017	30950017	+	MIR29A|u87|ENSG00000175938|upEE	chr16	30949491	30949509	IGF2BP2|K562	18
chr16	30949017	30950017	+	MIR29A|u87|ENSG00000175938|upEE	chr16	30949950	30949982	PPIL4|K562	32
chr16	30949017	30950017	+	MIR29A|u87|ENSG00000175938|upEE	chr16	30949503	30949513	ZNF622|K562	10
chr16	30949017	30950017	+	MIR29A|u87|ENSG00000175938|upEE	chr16	30949772	30949821	HNRNPU|HepG2	49
chr16	30949017	30950017	+	MIR29A|u87|ENSG00000175938|upEE	chr16	30949704	30949719	XRN2|HepG2	15
chr16	30949017	30950017	+	MIR29A|u87|ENSG00000175938|upEE	chr16	30949524	30949553	RBFOX2|K562	29
chr16	30949017	30950017	+	MIR29A|u87|ENSG00000175938|upEE	chr16	30949707	30949721	SRSF1|HepG2	14
chr16	30949017	30950017	+	MIR29A|u87|ENSG00000175938|upEE	chr16	30949995	30950043	FAM120A|K562	22
chr16	30949017	30950017	+	MIR29A|u87|ENSG00000175938|upEE	chr16	30949784	30949825	TAF15|K562	41
chr16	30949017	30950017	+	MIR29A|u87|ENSG00000175938|upEE	chr16	30949583	30949623	HNRNPA1|K562	40
chr16	30949017	30950017	+	MIR29A|u87|ENSG00000175938|upEE	chr16	30949709	30949751	KHSRP|K562	42
chr16	30949017	30950017	+	MIR29A|u87|ENSG00000175938|upEE	chr16	30949586	30949675	NKRF|HepG2	89
chr16	30949017	30950017	+	MIR29A|u87|ENSG00000175938|upEE	chr16	30949781	30949816	FTO|K562	35
chr16	30949017	30950017	+	MIR29A|u87|ENSG00000175938|upEE	chr16	30949447	30949448	CSTF2|HepG2	1
chr16	30949017	30950017	+	MIR29A|u87|ENSG00000175938|upEE	chr16	30949395	30949423	SRSF9|HepG2	28
chr16	30949017	30950017	+	MIR29A|u87|ENSG00000175938|upEE	chr16	30949577	30949610	HNRNPUL1|K562	33
chr16	30949017	30950017	+	MIR29A|u87|ENSG00000175938|upEE	chr16	30949792	30949827	SRSF7|HepG2	35
chr16	30949017	30950017	+	MIR29A|u87|ENSG00000175938|upEE	chr16	30949804	30949813	DHX30|K562	9
chr16	30949017	30950017	+	MIR29A|u87|ENSG00000175938|upEE	chr16	30949475	30949534	U2AF1|K562	59
chr16	30949017	30950017	+	MIR29A|u87|ENSG00000175938|upEE	chr16	30949392	30949437	CSTF2T|HepG2	45
chr16	30949017	30950017	+	MIR29A|u87|ENSG00000175938|upEE	chr16	30949913	30949956	FXR1|K562	43
chr16	30949017	30950017	+	MIR29A|u87|ENSG00000175938|upEE	chr16	30949958	30949983	IGF2BP1|K562	25
chr16	30949017	30950017	+	MIR29A|u87|ENSG00000175938|upEE	chr16	30949764	30949820	HNRNPU|HepG2	56
chr16	30949017	30950017	+	MIR29A|u87|ENSG00000175938|upEE	chr16	30949702	30949726	TROVE2|HepG2	24
chr16	30949017	30950017	+	MIR29A|u87|ENSG00000175938|upEE	chr16	30949768	30949818	BUD13|K562	50
chr16	30949017	30950017	+	MIR29A|u87|ENSG00000175938|upEE	chr16	30949572	30949620	DHX30|HepG2	48
chr16	30949017	30950017	+	MIR29A|u87|ENSG00000175938|upEE	chr16	30949977	30950007	EIF3H|HepG2	30
chr16	30949017	30950017	+	MIR29A|u87|ENSG00000175938|upEE	chr16	30949624	30949659	GEMIN5|K562	35
chr16	30949017	30950017	+	MIR29A|u87|ENSG00000175938|upEE	chr16	30949783	30949838	SRSF9|HepG2	55
chr16	30949017	30950017	+	MIR29A|u87|ENSG00000175938|upEE	chr16	30949697	30949733	EWSR1|K562	36
chr16	30949017	30950017	+	MIR29A|u87|ENSG00000175938|upEE	chr16	30949685	30949734	TARDBP|K562	49
chr16	30949017	30950017	+	MIR29A|u87|ENSG00000175938|upEE	chr16	30949985	30950001	PRPF8|HepG2	16
chr16	30949017	30950017	+	MIR29A|u87|ENSG00000175938|upEE	chr16	30949697	30949725	XRN2|K562	28
chr16	30949017	30950017	+	MIR29A|u87|ENSG00000175938|upEE	chr16	30949385	30949461	DDX3X|HepG2	76
chr16	30949017	30950017	+	MIR29A|u87|ENSG00000175938|upEE	chr16	30949800	30949833	PPIG|HepG2	33
chr16	30949017	30950017	+	MIR29A|u87|ENSG00000175938|upEE	chr16	30949633	30949648	GTF2F1|HepG2	15
chr16	30949017	30950017	+	MIR29A|u87|ENSG00000175938|upEE	chr16	30949761	30949822	CSTF2T|K562	61
chr16	30949017	30950017	+	MIR29A|u87|ENSG00000175938|upEE	chr16	30949501	30949517	LSM11|HepG2	16
chr16	30949017	30950017	+	MIR29A|u87|ENSG00000175938|upEE	chr16	30949780	30949793	XRN2|HepG2	13
chr16	30949017	30950017	+	MIR29A|u87|ENSG00000175938|upEE	chr16	30949513	30949544	ZNF622|K562	31
chr16	30949017	30950017	+	MIR29A|u87|ENSG00000175938|upEE	chr16	30949515	30949518	SND1|HepG2	3
chr16	30949017	30950017	+	MIR29A|u87|ENSG00000175938|upEE	chr16	30949969	30949995	SFPQ|HepG2	26
chr16	30949017	30950017	+	MIR29A|u87|ENSG00000175938|upEE	chr16	30949772	30949817	TAF15|HepG2	45
chr16	30949017	30950017	+	MIR29A|u87|ENSG00000175938|upEE	chr16	30949905	30949956	XPO5|HepG2	51
chr16	30949017	30950017	+	MIR29A|u87|ENSG00000175938|upEE	chr16	30950013	30950051	SMNDC1|K562	4
chr16	30949017	30950017	+	MIR29A|u87|ENSG00000175938|upEE	chr16	30949708	30949714	HNRNPUL1|HepG2	6
chr16	30949017	30950017	+	MIR29A|u87|ENSG00000175938|upEE	chr16	30949578	30949605	PCBP2|HepG2	27
chr16	30949017	30950017	+	MIR29A|u87|ENSG00000175938|upEE	chr16	30949455	30949504	POLR2G|HepG2	49
chr16	30949017	30950017	+	MIR29A|u87|ENSG00000175938|upEE	chr16	30949609	30949659	HNRNPU|K562	50
chr16	30949017	30950017	+	MIR29A|u87|ENSG00000175938|upEE	chr16	30949763	30949834	CSTF2T|K562	71
chr16	30949017	30950017	+	MIR29A|u87|ENSG00000175938|upEE	chr16	30949567	30949585	NOLC1|HepG2	18
chr16	30949017	30950017	+	MIR29A|u87|ENSG00000175938|upEE	chr16	30949688	30949727	CSTF2T|HepG2	39
chr16	30949017	30950017	+	MIR29A|u87|ENSG00000175938|upEE	chr16	30949389	30949434	DDX59|HepG2	45
chr16	30949017	30950017	+	MIR29A|u87|ENSG00000175938|upEE	chr16	30949709	30949719	FAM120A|K562	10
chr16	30949017	30950017	+	MIR29A|u87|ENSG00000175938|upEE	chr16	30949688	30949729	HNRNPU|K562	41
chr16	30949017	30950017	+	MIR29A|u87|ENSG00000175938|upEE	chr16	30949794	30949836	SMNDC1|K562	42
chr16	30949017	30950017	+	MIR29A|u87|ENSG00000175938|upEE	chr16	30949803	30949820	EIF3D|HepG2	17
chr16	30949017	30950017	+	MIR29A|u87|ENSG00000175938|upEE	chr16	30949498	30949518	SND1|K562	20
chr16	30949017	30950017	+	MIR29A|u87|ENSG00000175938|upEE	chr16	30949760	30949787	PUS1|K562	27
chr16	30949017	30950017	+	MIR29A|u87|ENSG00000175938|upEE	chr16	30949794	30949806	CSTF2|HepG2	12
chr16	30949017	30950017	+	MIR29A|u87|ENSG00000175938|upEE	chr16	30949940	30950012	CSTF2T|K562	72
chr16	30949017	30950017	+	MIR29A|u87|ENSG00000175938|upEE	chr16	30949986	30949995	TAF15|HepG2	9
chr16	30949017	30950017	+	MIR29A|u87|ENSG00000175938|upEE	chr16	30949977	30950017	NKRF|HepG2	40
chr16	30949017	30950017	+	MIR29A|u87|ENSG00000175938|upEE	chr16	30949792	30949819	SFPQ|HepG2	27
chr16	30949017	30950017	+	MIR29A|u87|ENSG00000175938|upEE	chr16	30949888	30949893	HNRNPA1|HepG2	5
chr16	30949017	30950017	+	MIR29A|u87|ENSG00000175938|upEE	chr16	30949770	30949799	TRA2A|K562	29
chr16	30949017	30950017	+	MIR29A|u87|ENSG00000175938|upEE	chr16	30949621	30949656	CSTF2T|HepG2	35
chr16	30949017	30950017	+	MIR29A|u87|ENSG00000175938|upEE	chr16	30949388	30949407	NONO|K562	19
chr16	30949017	30950017	+	MIR29A|u87|ENSG00000175938|upEE	chr16	30949780	30949796	LSM11|K562	16
chr16	30949017	30950017	+	MIR29A|u87|ENSG00000175938|upEE	chr16	30949942	30949990	SMNDC1|K562	48
chr16	30949017	30950017	+	MIR29A|u87|ENSG00000175938|upEE	chr16	30949942	30949998	NKRF|HepG2	56
chr16	30949017	30950017	+	MIR29A|u87|ENSG00000175938|upEE	chr16	30949780	30949830	FKBP4|HepG2	50
chr16	30949017	30950017	+	MIR29A|u87|ENSG00000175938|upEE	chr16	30949778	30949823	RBM22|HepG2	45
chr16	30949017	30950017	+	MIR29A|u87|ENSG00000175938|upEE	chr16	30949705	30949719	BUD13|K562	14
chr16	30949017	30950017	+	MIR29A|u87|ENSG00000175938|upEE	chr16	30949949	30950000	CSTF2T|HepG2	51
chr16	30949017	30950017	+	MIR29A|u87|ENSG00000175938|upEE	chr16	30949967	30949988	EIF3H|HepG2	21
chr16	30949017	30950017	+	MIR29A|u87|ENSG00000175938|upEE	chr16	30949696	30949728	CSTF2T|HepG2	32
chr16	30949017	30950017	+	MIR29A|u87|ENSG00000175938|upEE	chr16	30949389	30949440	SND1|HepG2	51
chr16	30949017	30950017	+	MIR29A|u87|ENSG00000175938|upEE	chr16	30949925	30949969	AKAP8L|K562	44
chr16	30949017	30950017	+	MIR29A|u87|ENSG00000175938|upEE	chr16	30949606	30949640	RPS5|HepG2	34
chr16	30949017	30950017	+	MIR29A|u87|ENSG00000175938|upEE	chr16	30949969	30949994	XRN2|HepG2	25
chr16	30949017	30950017	+	MIR29A|u87|ENSG00000175938|upEE	chr16	30949637	30949661	CSTF2T|HepG2	24
chr16	30949017	30950017	+	MIR29A|u87|ENSG00000175938|upEE	chr16	30949957	30949972	FKBP4|HepG2	15
chr16	30949017	30950017	+	MIR29A|u87|ENSG00000175938|upEE	chr16	30949385	30949420	SLTM|HepG2	35
chr16	30949017	30950017	+	MIR29A|u87|ENSG00000175938|upEE	chr16	30949444	30949485	DHX30|HepG2	41
chr16	30949017	30950017	+	MIR29A|u87|ENSG00000175938|upEE	chr16	30949917	30949967	NCBP2|HepG2	50
chr16	30949017	30950017	+	MIR29A|u87|ENSG00000175938|upEE	chr16	30949379	30949404	NCBP2|HepG2	25
chr16	30949017	30950017	+	MIR29A|u87|ENSG00000175938|upEE	chr16	30949625	30949651	TIA1|HepG2	26
chr16	30949017	30950017	+	MIR29A|u87|ENSG00000175938|upEE	chr16	30949622	30949645	IGF2BP1|HepG2	23
chr16	30949017	30950017	+	MIR29A|u87|ENSG00000175938|upEE	chr16	30949399	30949449	SLTM|HepG2	50
chr16	30949017	30950017	+	MIR29A|u87|ENSG00000175938|upEE	chr16	30949381	30949462	GRWD1|HepG2	81
chr16	30949017	30950017	+	MIR29A|u87|ENSG00000175938|upEE	chr16	30949600	30949674	PRPF8|K562	74
chr16	30949017	30950017	+	MIR29A|u87|ENSG00000175938|upEE	chr16	30949944	30949986	HNRNPK|HepG2	42
chr16	30949017	30950017	+	MIR29A|u87|ENSG00000175938|upEE	chr16	30949449	30949504	YBX3|K562	55
chr16	30949017	30950017	+	MIR29A|u87|ENSG00000175938|upEE	chr16	30949745	30949806	GTF2F1|K562	61
chr16	30949017	30950017	+	MIR29A|u87|ENSG00000175938|upEE	chr16	30949475	30949515	XPO5|HepG2	40
chr16	30949017	30950017	+	MIR29A|u87|ENSG00000175938|upEE	chr16	30949928	30949955	HNRNPUL1|K562	27
chr16	30949017	30950017	+	MIR29A|u87|ENSG00000175938|upEE	chr16	30949904	30949941	SRSF9|HepG2	37
chr16	30949017	30950017	+	MIR29A|u87|ENSG00000175938|upEE	chr16	30949465	30949491	HNRNPUL1|K562	26
chr16	30949017	30950017	+	MIR29A|u87|ENSG00000175938|upEE	chr16	30949691	30949732	HNRNPM|K562	41
chr16	30949017	30950017	+	MIR29A|u87|ENSG00000175938|upEE	chr16	30949603	30949636	EWSR1|K562	33
chr16	30949017	30950017	+	MIR29A|u87|ENSG00000175938|upEE	chr16	30949676	30949725	TAF15|K562	49
chr16	30949017	30950017	+	MIR29A|u87|ENSG00000175938|upEE	chr16	30949595	30949625	UCHL5|K562	30
chr16	30949017	30950017	+	MIR29A|u87|ENSG00000175938|upEE	chr16	30949762	30949829	TAF15|HepG2	67
chr16	30949017	30950017	+	MIR29A|u87|ENSG00000175938|upEE	chr16	30949638	30949661	TROVE2|K562	23
chr16	30949017	30950017	+	MIR29A|u87|ENSG00000175938|upEE	chr16	30949981	30950008	FASTKD2|HepG2	27
chr16	30949017	30950017	+	MIR29A|u87|ENSG00000175938|upEE	chr16	30949641	30949660	RBM15|HepG2	19
chr16	30949017	30950017	+	MIR29A|u87|ENSG00000175938|upEE	chr16	30949769	30949822	DROSHA|K562	53
chr16	30949017	30950017	+	MIR29A|u87|ENSG00000175938|upEE	chr16	30949693	30949727	SLTM|K562	34
chr16	30949017	30950017	+	MIR29A|u87|ENSG00000175938|upEE	chr16	30949395	30949415	DGCR8|K562	20
chr16	30949017	30950017	+	MIR29A|u87|ENSG00000175938|upEE	chr16	30949962	30950006	HNRNPU|HepG2	44
chr16	30949017	30950017	+	MIR29A|u87|ENSG00000175938|upEE	chr16	30949937	30949980	HNRNPL|HepG2	43
chr16	30949017	30950017	+	MIR29A|u87|ENSG00000175938|upEE	chr16	30949766	30949811	CSTF2T|HepG2	45
chr16	30949017	30950017	+	MIR29A|u87|ENSG00000175938|upEE	chr16	30949625	30949666	FAM120A|K562	41
chr16	30949017	30950017	+	MIR29A|u87|ENSG00000175938|upEE	chr16	30949692	30949719	NONO|K562	27
chr16	30949017	30950017	+	MIR29A|u87|ENSG00000175938|upEE	chr16	30949694	30949730	TAF15|HepG2	36
chr16	30949017	30950017	+	MIR29A|u87|ENSG00000175938|upEE	chr16	30949781	30949808	RBM15|HepG2	27
chr16	30949017	30950017	+	MIR29A|u87|ENSG00000175938|upEE	chr16	30949652	30949681	POLR2G|HepG2	29
chr16	30949017	30950017	+	MIR29A|u87|ENSG00000175938|upEE	chr16	30949783	30949825	SF3B4|K562	42
chr16	30949017	30950017	+	MIR29A|u87|ENSG00000175938|upEE	chr16	30949391	30949437	EIF4G2|K562	46
chr16	30949017	30950017	+	MIR29A|u87|ENSG00000175938|upEE	chr16	30949777	30949823	EWSR1|K562	46
chr16	30949017	30950017	+	MIR29A|u87|ENSG00000175938|upEE	chr16	30949975	30950011	RBM22|HepG2	36
chr16	30949017	30950017	+	MIR29A|u87|ENSG00000175938|upEE	chr16	30949299	30949387	SRSF1|K562	88
chr16	30949017	30950017	+	MIR29A|u87|ENSG00000175938|upEE	chr16	30949330	30949388	EIF3D|HepG2	58
chr16	30949017	30950017	+	MIR29A|u87|ENSG00000175938|upEE	chr16	30949295	30949385	DDX3X|HepG2	90
chr16	30949017	30950017	+	MIR29A|u87|ENSG00000175938|upEE	chr16	30949365	30949397	MTPAP|K562	32
chr16	30949017	30950017	+	MIR29A|u87|ENSG00000175938|upEE	chr16	30949341	30949394	RBM15|K562	53
chr16	30949017	30950017	+	MIR29A|u87|ENSG00000175938|upEE	chr16	30949346	30949394	ZNF622|K562	48
chr16	30949017	30950017	+	MIR29A|u87|ENSG00000175938|upEE	chr16	30949322	30949389	BUD13|HepG2	67
chr16	30949017	30950017	+	MIR29A|u87|ENSG00000175938|upEE	chr16	30949205	30949428	SRSF9|HepG2	223
chr16	30949017	30950017	+	MIR29A|u87|ENSG00000175938|upEE	chr16	30949360	30949424	XPO5|HepG2	64
chr16	30949017	30950017	+	MIR29A|u87|ENSG00000175938|upEE	chr16	30949368	30949409	SRSF1|HepG2	41
chr16	30949017	30950017	+	MIR29A|u87|ENSG00000175938|upEE	chr16	30949333	30949414	SFPQ|HepG2	81
chr16	30949017	30950017	+	MIR29A|u87|ENSG00000175938|upEE	chr16	30949374	30949411	LARP4|HepG2	37
chr16	30949017	30950017	+	MIR29A|u87|ENSG00000175938|upEE	chr16	30949357	30949382	POLR2G|HepG2	25
chr10	79804027	79805027	+	MIR29A|u87|ENSG00000225484|upEE	chr10	79804497	79804528	IGF2BP2|K562	31
chr10	79804027	79805027	+	MIR29A|u87|ENSG00000225484|upEE	chr10	79804507	79804527	SND1|K562	20
chr10	79804027	79805027	+	MIR29A|u87|ENSG00000225484|upEE	chr10	79804503	79804522	RBM15|K562	19
chr10	79804027	79805027	+	MIR29A|u87|ENSG00000225484|upEE	chr10	79804503	79804526	IGF2BP1|K562	23
chr10	79804027	79805027	+	MIR29A|u87|ENSG00000225484|upEE	chr10	79804498	79804528	GRWD1|HepG2	30
chr10	79804027	79805027	+	MIR29A|u87|ENSG00000225484|upEE	chr10	79804491	79804528	ZNF622|K562	37
chr10	79804027	79805027	+	MIR29A|u87|ENSG00000225484|upEE	chr10	79804209	79804274	KHSRP|K562	65
chr10	79804027	79805027	+	MIR29A|u87|ENSG00000225484|upEE	chr10	79804503	79804528	RBFOX2|K562	25
chr10	79804027	79805027	+	MIR29A|u87|ENSG00000225484|upEE	chr10	79804492	79804528	ZNF622|K562	36
chr10	79804027	79805027	+	MIR29A|u87|ENSG00000225484|upEE	chr10	79804617	79806144	ELAVL1|HEK293	410
chr10	79804027	79805027	+	MIR29A|u87|ENSG00000225484|upEE	chr10	79804503	79804527	UCHL5|K562	24
chr10	79804027	79805027	+	MIR29A|u87|ENSG00000225484|upEE	chr10	79804514	79804527	BUD13|K562	13
chr10	79804027	79805027	+	MIR29A|u87|ENSG00000225484|upEE	chr10	79805025	79805079	KHSRP|K562	2
chr7	90405108	90406108	+	MIR29A|u87|ENSG00000157224|upEE	chr7	90405562	90405610	GRWD1|HepG2	48
chr7	90405108	90406108	+	MIR29A|u87|ENSG00000157224|upEE	chr7	90405508	90405730	BUD13|K562	222
chr7	90405108	90406108	+	MIR29A|u87|ENSG00000157224|upEE	chr7	90405459	90405521	QKI|HepG2	62
chr7	90405108	90406108	+	MIR29A|u87|ENSG00000157224|upEE	chr7	90405639	90405674	RBM22|K562	35
chr7	90405108	90406108	+	MIR29A|u87|ENSG00000157224|upEE	chr7	90405592	90405657	PRPF8|HepG2	65
chr7	90405108	90406108	+	MIR29A|u87|ENSG00000157224|upEE	chr7	90405531	90405567	RBM22|HepG2	36
chr7	90405108	90406108	+	MIR29A|u87|ENSG00000157224|upEE	chr7	90405630	90405660	RBM22|HepG2	30
chr7	90405108	90406108	+	MIR29A|u87|ENSG00000157224|upEE	chr7	90405631	90405676	TIA1|HepG2	45
chr7	90405108	90406108	+	MIR29A|u87|ENSG00000157224|upEE	chr7	90405696	90405729	ILF3|K562	33
chr7	90405108	90406108	+	MIR29A|u87|ENSG00000157224|upEE	chr7	90405809	90405846	LIN28B|K562	37
chr7	90405108	90406108	+	MIR29A|u87|ENSG00000157224|upEE	chr7	90405547	90405580	SRSF7|K562	33
chr7	90405108	90406108	+	MIR29A|u87|ENSG00000157224|upEE	chr7	90405470	90405686	CSTF2T|HEK293	216
chr7	90405108	90406108	+	MIR29A|u87|ENSG00000157224|upEE	chr7	90405667	90405726	CPSF6|K562	59
chr7	90405108	90406108	+	MIR29A|u87|ENSG00000157224|upEE	chr7	90405559	90405589	LSM11|HepG2	30
chr7	90405108	90406108	+	MIR29A|u87|ENSG00000157224|upEE	chr7	90405552	90405585	SRSF1|HepG2	33
chr7	90405108	90406108	+	MIR29A|u87|ENSG00000157224|upEE	chr7	90405542	90405578	NKRF|HepG2	36
chr7	90405108	90406108	+	MIR29A|u87|ENSG00000157224|upEE	chr7	90405518	90405621	GRWD1|HepG2	103
chr7	90405108	90406108	+	MIR29A|u87|ENSG00000157224|upEE	chr7	90405766	90405800	HNRNPA1|HepG2	34
chr7	90405108	90406108	+	MIR29A|u87|ENSG00000157224|upEE	chr7	90405548	90405598	YBX3|K562	50
chr7	90405108	90406108	+	MIR29A|u87|ENSG00000157224|upEE	chr7	90405954	90406010	ILF3|HepG2	56
chr7	90405108	90406108	+	MIR29A|u87|ENSG00000157224|upEE	chr7	90405518	90405525	PPIG|HepG2	7
chr7	90405108	90406108	+	MIR29A|u87|ENSG00000157224|upEE	chr7	90405719	90405742	TAF15|HepG2	23
chr7	90405108	90406108	+	MIR29A|u87|ENSG00000157224|upEE	chr7	90405637	90405688	SRSF1|HepG2	51
chr7	90405108	90406108	+	MIR29A|u87|ENSG00000157224|upEE	chr7	90405582	90405610	YBX3|K562	28
chr7	90405108	90406108	+	MIR29A|u87|ENSG00000157224|upEE	chr7	90405514	90405527	PPIG|HepG2	13
chr7	90405108	90406108	+	MIR29A|u87|ENSG00000157224|upEE	chr7	90405639	90405659	TROVE2|HepG2	20
chr7	90405108	90406108	+	MIR29A|u87|ENSG00000157224|upEE	chr7	90405518	90405540	DDX3X|HepG2	22
chr7	90405108	90406108	+	MIR29A|u87|ENSG00000157224|upEE	chr7	90405263	90405293	HNRNPC|HepG2	30
chr7	90405108	90406108	+	MIR29A|u87|ENSG00000157224|upEE	chr7	90405693	90405738	U2AF1|HepG2	45
chr7	90405108	90406108	+	MIR29A|u87|ENSG00000157224|upEE	chr7	90405515	90405532	SUGP2|HepG2	17
chr7	90405108	90406108	+	MIR29A|u87|ENSG00000157224|upEE	chr7	90405631	90405666	PPIL4|K562	35
chr7	90405108	90406108	+	MIR29A|u87|ENSG00000157224|upEE	chr7	90405575	90405613	EIF3D|HepG2	38
chr7	90405108	90406108	+	MIR29A|u87|ENSG00000157224|upEE	chr7	90405555	90405626	U2AF1|HepG2	71
chr7	90405108	90406108	+	MIR29A|u87|ENSG00000157224|upEE	chr7	90405567	90405606	XRN2|HepG2	39
chr7	90405108	90406108	+	MIR29A|u87|ENSG00000157224|upEE	chr7	90405509	90405546	NCBP2|HepG2	37
chr7	90405108	90406108	+	MIR29A|u87|ENSG00000157224|upEE	chr7	90405596	90405610	POLR2G|HepG2	14
chr7	90405108	90406108	+	MIR29A|u87|ENSG00000157224|upEE	chr7	90405571	90405614	GEMIN5|K562	43
chr7	90405108	90406108	+	MIR29A|u87|ENSG00000157224|upEE	chr7	90405637	90405665	RBM22|K562	28
chr7	90405108	90406108	+	MIR29A|u87|ENSG00000157224|upEE	chr7	90405639	90405674	TIA1|K562	35
chr7	90405108	90406108	+	MIR29A|u87|ENSG00000157224|upEE	chr7	90405522	90405611	EIF3D|HepG2	89
chr7	90405108	90406108	+	MIR29A|u87|ENSG00000157224|upEE	chr7	90405584	90405605	RPS3|HepG2	21
chr7	90405108	90406108	+	MIR29A|u87|ENSG00000157224|upEE	chr7	90405097	90405130	HNRNPU|K562	22
chr7	90405108	90406108	+	MIR29A|u87|ENSG00000157224|upEE	chr7	90405533	90405570	FASTKD2|HepG2	37
chr7	90405108	90406108	+	MIR29A|u87|ENSG00000157224|upEE	chr7	90405545	90405568	RBM15|K562	23
chr7	90405108	90406108	+	MIR29A|u87|ENSG00000157224|upEE	chr7	90405503	90405539	BUD13|HepG2	36
chr7	90405108	90406108	+	MIR29A|u87|ENSG00000157224|upEE	chr7	90405518	90405543	UCHL5|HepG2	25
chr7	90405108	90406108	+	MIR29A|u87|ENSG00000157224|upEE	chr7	90405502	90405546	BUD13|K562	44
chr7	90405108	90406108	+	MIR29A|u87|ENSG00000157224|upEE	chr7	90405550	90405637	DGCR8|HepG2	87
chr7	90405108	90406108	+	MIR29A|u87|ENSG00000157224|upEE	chr7	90405672	90405739	U2AF2|HepG2	67
chr7	90405108	90406108	+	MIR29A|u87|ENSG00000157224|upEE	chr7	90405550	90405618	UCHL5|HepG2	68
chr7	90405108	90406108	+	MIR29A|u87|ENSG00000157224|upEE	chr7	90405503	90405579	U2AF2|K562	76
chr7	90405108	90406108	+	MIR29A|u87|ENSG00000157224|upEE	chr7	90405518	90405521	NCBP2|HepG2	3
chr7	90405108	90406108	+	MIR29A|u87|ENSG00000157224|upEE	chr7	90405077	90405119	HNRNPC|HepG2	11
chr7	90405108	90406108	+	MIR29A|u87|ENSG00000157224|upEE	chr7	90405558	90405616	NCBP2|HepG2	58
chr7	90405108	90406108	+	MIR29A|u87|ENSG00000157224|upEE	chr7	90405640	90405672	U2AF2|HepG2	32
chr7	90405108	90406108	+	MIR29A|u87|ENSG00000157224|upEE	chr7	90405518	90405525	DDX3X|K562	7
chr7	90405108	90406108	+	MIR29A|u87|ENSG00000157224|upEE	chr7	90405503	90405551	U2AF2|HepG2	48
chr7	90405108	90406108	+	MIR29A|u87|ENSG00000157224|upEE	chr7	90405543	90405598	UCHL5|HepG2	55
chr7	90405108	90406108	+	MIR29A|u87|ENSG00000157224|upEE	chr7	90405775	90405809	HNRNPA1|K562	34
chr7	90405108	90406108	+	MIR29A|u87|ENSG00000157224|upEE	chr7	90405610	90405658	RBM15|K562	48
chr7	90405108	90406108	+	MIR29A|u87|ENSG00000157224|upEE	chr7	90405850	90405877	RBM22|HepG2	27
chr7	90405108	90406108	+	MIR29A|u87|ENSG00000157224|upEE	chr7	90405265	90405308	TIA1|K562	43
chr7	90405108	90406108	+	MIR29A|u87|ENSG00000157224|upEE	chr7	90405805	90405867	HNRNPM|HepG2	62
chr7	90405108	90406108	+	MIR29A|u87|ENSG00000157224|upEE	chr7	90405876	90405877	U2AF1|HepG2	1
chr7	90405108	90406108	+	MIR29A|u87|ENSG00000157224|upEE	chr7	90405631	90405677	PRPF8|K562	46
chr7	90405108	90406108	+	MIR29A|u87|ENSG00000157224|upEE	chr7	90405839	90405871	PRPF8|K562	32
chr7	90405108	90406108	+	MIR29A|u87|ENSG00000157224|upEE	chr7	90405253	90405305	HNRNPC|HepG2	52
chr7	90405108	90406108	+	MIR29A|u87|ENSG00000157224|upEE	chr7	90405840	90405862	NKRF|HepG2	22
chr7	90405108	90406108	+	MIR29A|u87|ENSG00000157224|upEE	chr7	90405633	90405658	RBM22|HepG2	25
chr7	90405108	90406108	+	MIR29A|u87|ENSG00000157224|upEE	chr7	90405790	90405870	HNRNPA1|HepG2	80
chr7	90405108	90406108	+	MIR29A|u87|ENSG00000157224|upEE	chr7	90405640	90405690	TIA1|K562	50
chr7	90405108	90406108	+	MIR29A|u87|ENSG00000157224|upEE	chr7	90405518	90405529	QKI|HepG2	11
chr7	90405108	90406108	+	MIR29A|u87|ENSG00000157224|upEE	chr7	90405625	90405729	U2AF2|HepG2	104
chr7	90405108	90406108	+	MIR29A|u87|ENSG00000157224|upEE	chr7	90405433	90405496	QKI|HepG2	63
chr7	90405108	90406108	+	MIR29A|u87|ENSG00000157224|upEE	chr7	90405544	90405607	DDX3X|K562	63
chr7	90405108	90406108	+	MIR29A|u87|ENSG00000157224|upEE	chr7	90405575	90405639	RBM15|HepG2	64
chr7	90405108	90406108	+	MIR29A|u87|ENSG00000157224|upEE	chr7	90405618	90405649	RPS5|HepG2	31
chr7	90405108	90406108	+	MIR29A|u87|ENSG00000157224|upEE	chr7	90405543	90405602	SRSF7|HepG2	59
chr7	90405108	90406108	+	MIR29A|u87|ENSG00000157224|upEE	chr7	90405634	90405696	U2AF2|K562	62
chr7	90405108	90406108	+	MIR29A|u87|ENSG00000157224|upEE	chr7	90405556	90405567	IGF2BP1|K562	11
chr7	90405108	90406108	+	MIR29A|u87|ENSG00000157224|upEE	chr7	90405631	90405670	TIA1|HepG2	39
chr7	90405108	90406108	+	MIR29A|u87|ENSG00000157224|upEE	chr7	90405540	90405609	DDX3X|HepG2	69
chr7	90405108	90406108	+	MIR29A|u87|ENSG00000157224|upEE	chr7	90405623	90405729	PRPF8|HepG2	106
chr7	90405108	90406108	+	MIR29A|u87|ENSG00000157224|upEE	chr7	90405776	90405806	XRCC6|HepG2	30
chr7	90405108	90406108	+	MIR29A|u87|ENSG00000157224|upEE	chr7	90405518	90405530	GRWD1|HepG2	12
chr7	90405108	90406108	+	MIR29A|u87|ENSG00000157224|upEE	chr7	90405523	90405558	PPIL4|K562	35
chr7	90405108	90406108	+	MIR29A|u87|ENSG00000157224|upEE	chr7	90405567	90405608	FASTKD2|HepG2	41
chr7	90405108	90406108	+	MIR29A|u87|ENSG00000157224|upEE	chr7	90405608	90405618	RPS5|HepG2	10
chr7	90405108	90406108	+	MIR29A|u87|ENSG00000157224|upEE	chr7	90405839	90405868	LIN28B|HepG2	29
chr7	90405108	90406108	+	MIR29A|u87|ENSG00000157224|upEE	chr7	90405809	90405837	HNRNPU|HepG2	28
chr7	90405108	90406108	+	MIR29A|u87|ENSG00000157224|upEE	chr7	90405687	90405730	SFPQ|HepG2	43
chr7	90405108	90406108	+	MIR29A|u87|ENSG00000157224|upEE	chr7	90405589	90405612	TROVE2|K562	23
chr7	90405108	90406108	+	MIR29A|u87|ENSG00000157224|upEE	chr7	90405518	90405531	LIN28B|HepG2	13
chr7	90405108	90406108	+	MIR29A|u87|ENSG00000157224|upEE	chr7	90405470	90405504	SF3A3|HepG2	34
chr7	90405108	90406108	+	MIR29A|u87|ENSG00000157224|upEE	chr7	90405645	90405665	MTPAP|K562	20
chr7	90405108	90406108	+	MIR29A|u87|ENSG00000157224|upEE	chr7	90405454	90405475	RBM5|HepG2	21
chr7	90405108	90406108	+	MIR29A|u87|ENSG00000157224|upEE	chr7	90405470	90405586	FIP1L1|HEK293	116
chr7	90405108	90406108	+	MIR29A|u87|ENSG00000157224|upEE	chr7	90405566	90405613	CDC40|HepG2	47
chr7	90405108	90406108	+	MIR29A|u87|ENSG00000157224|upEE	chr7	90405532	90405646	BUD13|HepG2	114
chr7	90405108	90406108	+	MIR29A|u87|ENSG00000157224|upEE	chr7	90405640	90405676	U2AF2|K562	36
chr7	90405108	90406108	+	MIR29A|u87|ENSG00000157224|upEE	chr7	90405632	90405678	U2AF1|HepG2	46
chr7	90405108	90406108	+	MIR29A|u87|ENSG00000157224|upEE	chr7	90405078	90405129	HNRNPC|HepG2	21
chr7	90405108	90406108	+	MIR29A|u87|ENSG00000157224|upEE	chr7	90405518	90405524	UCHL5|HepG2	6
chr19	13081355	13082355	+	MIR29A|u87|ENSG00000008441|upEE	chr19	13081980	13082055	BUD13|K562	75
chr19	13081355	13082355	+	MIR29A|u87|ENSG00000008441|upEE	chr19	13082088	13082106	BCCIP|HepG2	18
chr19	13081355	13082355	+	MIR29A|u87|ENSG00000008441|upEE	chr19	13082062	13082091	SRSF1|K562	29
chr19	13081355	13082355	+	MIR29A|u87|ENSG00000008441|upEE	chr19	13081991	13082042	NOLC1|K562	51
chr19	13081355	13082355	+	MIR29A|u87|ENSG00000008441|upEE	chr19	13082030	13082080	RBFOX2|K562	50
chr19	13081355	13082355	+	MIR29A|u87|ENSG00000008441|upEE	chr19	13082062	13082104	DGCR8|HepG2	42
chr19	13081355	13082355	+	MIR29A|u87|ENSG00000008441|upEE	chr19	13082185	13082189	SRSF1|HepG2	4
chr19	13081355	13082355	+	MIR29A|u87|ENSG00000008441|upEE	chr19	13082028	13082093	ZNF622|K562	65
chr19	13081355	13082355	+	MIR29A|u87|ENSG00000008441|upEE	chr19	13082005	13082036	XRN2|K562	31
chr19	13081355	13082355	+	MIR29A|u87|ENSG00000008441|upEE	chr19	13082014	13082043	SMNDC1|K562	29
chr19	13081355	13082355	+	MIR29A|u87|ENSG00000008441|upEE	chr19	13082006	13082049	DDX55|HepG2	43
chr19	13081355	13082355	+	MIR29A|u87|ENSG00000008441|upEE	chr19	13081935	13081971	PRPF8|HepG2	36
chr19	13081355	13082355	+	MIR29A|u87|ENSG00000008441|upEE	chr19	13082033	13082049	TIA1|K562	16
chr19	13081355	13082355	+	MIR29A|u87|ENSG00000008441|upEE	chr19	13082093	13082146	HNRNPK|K562	53
chr19	13081355	13082355	+	MIR29A|u87|ENSG00000008441|upEE	chr19	13081928	13081985	CSTF2T|K562	57
chr19	13081355	13082355	+	MIR29A|u87|ENSG00000008441|upEE	chr19	13082005	13082038	SRSF9|HepG2	33
chr19	13081355	13082355	+	MIR29A|u87|ENSG00000008441|upEE	chr19	13082097	13082132	FASTKD2|HepG2	35
chr19	13081355	13082355	+	MIR29A|u87|ENSG00000008441|upEE	chr19	13082004	13082047	DHX30|HepG2	43
chr19	13081355	13082355	+	MIR29A|u87|ENSG00000008441|upEE	chr19	13082228	13082238	NONO|K562	10
chr19	13081355	13082355	+	MIR29A|u87|ENSG00000008441|upEE	chr19	13082208	13082237	GEMIN5|K562	29
chr19	13081355	13082355	+	MIR29A|u87|ENSG00000008441|upEE	chr19	13081986	13082107	CDC40|HepG2	121
chr19	13081355	13082355	+	MIR29A|u87|ENSG00000008441|upEE	chr19	13082051	13082119	HNRNPA1|HepG2	68
chr19	13081355	13082355	+	MIR29A|u87|ENSG00000008441|upEE	chr19	13082009	13082054	TIA1|K562	45
chr19	13081355	13082355	+	MIR29A|u87|ENSG00000008441|upEE	chr19	13082003	13082029	LSM11|HepG2	26
chr19	13081355	13082355	+	MIR29A|u87|ENSG00000008441|upEE	chr19	13082126	13082132	NKRF|HepG2	6
chr19	13081355	13082355	+	MIR29A|u87|ENSG00000008441|upEE	chr19	13081965	13081991	CSTF2T|K562	26
chr19	13081355	13082355	+	MIR29A|u87|ENSG00000008441|upEE	chr19	13082102	13082141	PTBP1|HepG2	39
chr19	13081355	13082355	+	MIR29A|u87|ENSG00000008441|upEE	chr19	13082225	13082258	DDX59|HepG2	33
chr19	13081355	13082355	+	MIR29A|u87|ENSG00000008441|upEE	chr19	13082115	13082154	SLTM|HepG2	39
chr19	13081355	13082355	+	MIR29A|u87|ENSG00000008441|upEE	chr19	13082090	13082115	EFTUD2|HepG2	25
chr19	13081355	13082355	+	MIR29A|u87|ENSG00000008441|upEE	chr19	13082003	13082052	TIA1|HepG2	49
chr19	13081355	13082355	+	MIR29A|u87|ENSG00000008441|upEE	chr19	13082272	13082299	HNRNPK|K562	27
chr19	13081355	13082355	+	MIR29A|u87|ENSG00000008441|upEE	chr19	13081944	13081972	NONO|K562	28
chr19	13081355	13082355	+	MIR29A|u87|ENSG00000008441|upEE	chr19	13081919	13081976	RBM22|HepG2	57
chr19	13081355	13082355	+	MIR29A|u87|ENSG00000008441|upEE	chr19	13082062	13082103	HNRNPK|HepG2	41
chr19	13081355	13082355	+	MIR29A|u87|ENSG00000008441|upEE	chr19	13082011	13082045	ZRANB2|K562	34
chr19	13081355	13082355	+	MIR29A|u87|ENSG00000008441|upEE	chr19	13081928	13081969	ILF3|K562	41
chr19	13081355	13082355	+	MIR29A|u87|ENSG00000008441|upEE	chr19	13082286	13082317	EFTUD2|K562	31
chr19	13081355	13082355	+	MIR29A|u87|ENSG00000008441|upEE	chr19	13082057	13082067	BUD13|K562	10
chr19	13081355	13082355	+	MIR29A|u87|ENSG00000008441|upEE	chr19	13082066	13082128	CSTF2T|HepG2	62
chr19	13081355	13082355	+	MIR29A|u87|ENSG00000008441|upEE	chr19	13082005	13082037	AGGF1|HepG2	32
chr19	13081355	13082355	+	MIR29A|u87|ENSG00000008441|upEE	chr19	13082002	13082013	TAF15|HepG2	11
chr19	13081355	13082355	+	MIR29A|u87|ENSG00000008441|upEE	chr19	13082057	13082092	HNRNPU|K562	35
chr19	13081355	13082355	+	MIR29A|u87|ENSG00000008441|upEE	chr19	13082003	13082052	PRPF8|K562	49
chr19	13081355	13082355	+	MIR29A|u87|ENSG00000008441|upEE	chr19	13081923	13081976	RBM15|HepG2	53
chr19	13081355	13082355	+	MIR29A|u87|ENSG00000008441|upEE	chr19	13082104	13082148	HNRNPK|HepG2	44
chr19	13081355	13082355	+	MIR29A|u87|ENSG00000008441|upEE	chr19	13081998	13082063	EIF3D|HepG2	65
chr19	13081355	13082355	+	MIR29A|u87|ENSG00000008441|upEE	chr19	13082010	13082052	HNRNPU|HepG2	42
chr19	13081355	13082355	+	MIR29A|u87|ENSG00000008441|upEE	chr19	13082132	13082149	ILF3|HepG2	17
chr19	13081355	13082355	+	MIR29A|u87|ENSG00000008441|upEE	chr19	13082304	13082328	TIA1|K562	24
chr19	13081355	13082355	+	MIR29A|u87|ENSG00000008441|upEE	chr19	13082344	13082376	MTPAP|K562	11
chr19	13081355	13082355	+	MIR29A|u87|ENSG00000008441|upEE	chr19	13081921	13081967	HNRNPU|HepG2	46
chr19	13081355	13082355	+	MIR29A|u87|ENSG00000008441|upEE	chr19	13082248	13082281	CSTF2T|K562	33
chr19	13081355	13082355	+	MIR29A|u87|ENSG00000008441|upEE	chr19	13082053	13082062	HNRNPU|K562	9
chr19	13081355	13082355	+	MIR29A|u87|ENSG00000008441|upEE	chr19	13082116	13082141	HNRNPU|K562	25
chr19	13081355	13082355	+	MIR29A|u87|ENSG00000008441|upEE	chr19	13082229	13082260	UCHL5|K562	31
chr2	227324927	227325927	+	MIR29A|u87|ENSG00000168958|upEE	chr2	227325168	227325174	UCHL5|HepG2	6
chr2	227324927	227325927	+	MIR29A|u87|ENSG00000168958|upEE	chr2	227325170	227325176	SRSF9|HepG2	6
chr2	227324927	227325927	+	MIR29A|u87|ENSG00000168958|upEE	chr2	227325139	227325169	PRPF8|HepG2	30
chr2	227324927	227325927	+	MIR29A|u87|ENSG00000168958|upEE	chr2	227325163	227325194	SRSF1|HepG2	31
chr2	227324927	227325927	+	MIR29A|u87|ENSG00000168958|upEE	chr2	227325142	227325186	SRSF1|HepG2	44
chr2	227324927	227325927	+	MIR29A|u87|ENSG00000168958|upEE	chr2	227324995	227325024	CSTF2|HepG2	29
chr2	227324927	227325927	+	MIR29A|u87|ENSG00000168958|upEE	chr2	227325167	227325178	GRWD1|HepG2	11
chr2	227324927	227325927	+	MIR29A|u87|ENSG00000168958|upEE	chr2	227325145	227325172	PRPF8|HepG2	27
chr7	100352770	100353770	+	MIR29A|u87|ENSG00000272752|upEE	chr7	100353530	100353587	DROSHA|K562	57
chr7	100352770	100353770	+	MIR29A|u87|ENSG00000272752|upEE	chr7	100353600	100353626	NONO|K562	26
chr7	100352770	100353770	+	MIR29A|u87|ENSG00000272752|upEE	chr7	100353117	100353123	PPIG|HepG2	6
chr7	100352770	100353770	+	MIR29A|u87|ENSG00000272752|upEE	chr7	100353102	100353115	PTBP1|K562	13
chr7	100352770	100353770	+	MIR29A|u87|ENSG00000272752|upEE	chr7	100353656	100353695	DDX59|HepG2	39
chr7	100352770	100353770	+	MIR29A|u87|ENSG00000272752|upEE	chr7	100353301	100353336	RBFOX2|HepG2	35
chr7	100352770	100353770	+	MIR29A|u87|ENSG00000272752|upEE	chr7	100353209	100353235	UCHL5|K562	26
chr7	100352770	100353770	+	MIR29A|u87|ENSG00000272752|upEE	chr7	100353730	100353754	RBM5|HepG2	24
chr7	100352770	100353770	+	MIR29A|u87|ENSG00000272752|upEE	chr7	100353512	100353555	RBM22|K562	43
chr7	100352770	100353770	+	MIR29A|u87|ENSG00000272752|upEE	chr7	100353372	100353386	U2AF2|HepG2	14
chr7	100352770	100353770	+	MIR29A|u87|ENSG00000272752|upEE	chr7	100353296	100353330	AUH|K562	34
chr7	100352770	100353770	+	MIR29A|u87|ENSG00000272752|upEE	chr7	100352970	100353017	PRPF8|HepG2	47
chr7	100352770	100353770	+	MIR29A|u87|ENSG00000272752|upEE	chr7	100353086	100353120	EIF3H|HepG2	34
chr7	100352770	100353770	+	MIR29A|u87|ENSG00000272752|upEE	chr7	100352925	100352979	DDX24|K562	54
chr7	100352770	100353770	+	MIR29A|u87|ENSG00000272752|upEE	chr7	100353012	100353044	TBRG4|HepG2	32
chr7	100352770	100353770	+	MIR29A|u87|ENSG00000272752|upEE	chr7	100352945	100352963	HNRNPL|K562	18
chr7	100352770	100353770	+	MIR29A|u87|ENSG00000272752|upEE	chr7	100352991	100353026	U2AF2|HepG2	35
chr7	100352770	100353770	+	MIR29A|u87|ENSG00000272752|upEE	chr7	100352945	100353001	DDX55|K562	56
chr7	100352770	100353770	+	MIR29A|u87|ENSG00000272752|upEE	chr7	100353482	100353617	FIP1L1|HEK293	135
chr7	100352770	100353770	+	MIR29A|u87|ENSG00000272752|upEE	chr7	100353597	100353617	MTPAP|K562	20
chr7	100352770	100353770	+	MIR29A|u87|ENSG00000272752|upEE	chr7	100353596	100353617	AGGF1|HepG2	21
chr7	100352770	100353770	+	MIR29A|u87|ENSG00000272752|upEE	chr7	100352890	100352925	DDX24|K562	35
chr7	100352770	100353770	+	MIR29A|u87|ENSG00000272752|upEE	chr7	100353100	100353124	HLTF|K562	24
chr7	100352770	100353770	+	MIR29A|u87|ENSG00000272752|upEE	chr7	100352888	100352906	SUB1|HepG2	18
chr7	100352770	100353770	+	MIR29A|u87|ENSG00000272752|upEE	chr7	100352969	100352993	GTF2F1|K562	24
chr7	100352770	100353770	+	MIR29A|u87|ENSG00000272752|upEE	chr7	100352938	100352962	EIF3D|HepG2	24
chr7	100352770	100353770	+	MIR29A|u87|ENSG00000272752|upEE	chr7	100353381	100353390	PTBP1|K562	9
chr7	100352770	100353770	+	MIR29A|u87|ENSG00000272752|upEE	chr7	100352909	100352970	PRPF8|HepG2	61
chr7	100352770	100353770	+	MIR29A|u87|ENSG00000272752|upEE	chr7	100353646	100353779	HNRNPK|K562	124
chr7	100352770	100353770	+	MIR29A|u87|ENSG00000272752|upEE	chr7	100353062	100353087	TROVE2|HepG2	25
chr7	100352770	100353770	+	MIR29A|u87|ENSG00000272752|upEE	chr7	100353112	100353124	DDX59|HepG2	12
chr7	100352770	100353770	+	MIR29A|u87|ENSG00000272752|upEE	chr7	100353328	100353336	XRCC6|HepG2	8
chr7	100352770	100353770	+	MIR29A|u87|ENSG00000272752|upEE	chr7	100353235	100353264	U2AF1|HepG2	29
chr7	100352770	100353770	+	MIR29A|u87|ENSG00000272752|upEE	chr7	100353645	100353686	U2AF2|K562	41
chr7	100352770	100353770	+	MIR29A|u87|ENSG00000272752|upEE	chr7	100353542	100353549	PTBP1|HepG2	7
chr7	100352770	100353770	+	MIR29A|u87|ENSG00000272752|upEE	chr7	100353209	100353212	AGGF1|K562	3
chr7	100352770	100353770	+	MIR29A|u87|ENSG00000272752|upEE	chr7	100353714	100353767	HNRNPK|K562	53
chr7	100352770	100353770	+	MIR29A|u87|ENSG00000272752|upEE	chr7	100353602	100353629	U2AF2|K562	27
chr7	100352770	100353770	+	MIR29A|u87|ENSG00000272752|upEE	chr7	100352989	100353019	SUB1|HepG2	30
chr7	100352770	100353770	+	MIR29A|u87|ENSG00000272752|upEE	chr7	100352938	100352978	HNRNPUL1|K562	40
chr7	100352770	100353770	+	MIR29A|u87|ENSG00000272752|upEE	chr7	100353666	100353696	KHDRBS1|K562	30
chr7	100352770	100353770	+	MIR29A|u87|ENSG00000272752|upEE	chr7	100353219	100353243	AUH|HepG2	24
chr7	100352770	100353770	+	MIR29A|u87|ENSG00000272752|upEE	chr7	100352964	100353097	AGO2|HEK293	133
chr7	100352770	100353770	+	MIR29A|u87|ENSG00000272752|upEE	chr7	100353622	100353660	U2AF1|K562	38
chr7	100352770	100353770	+	MIR29A|u87|ENSG00000272752|upEE	chr7	100352940	100353022	SMNDC1|HepG2	82
chr7	100352770	100353770	+	MIR29A|u87|ENSG00000272752|upEE	chr7	100352978	100353029	BUD13|K562	51
chr7	100352770	100353770	+	MIR29A|u87|ENSG00000272752|upEE	chr7	100353374	100353385	U2AF1|HepG2	11
chr7	100352770	100353770	+	MIR29A|u87|ENSG00000272752|upEE	chr7	100353599	100353608	RBM5|HepG2	9
chr7	100352770	100353770	+	MIR29A|u87|ENSG00000272752|upEE	chr7	100353420	100353448	NOLC1|HepG2	28
chr7	100352770	100353770	+	MIR29A|u87|ENSG00000272752|upEE	chr7	100353647	100353692	KHSRP|K562	45
chr7	100352770	100353770	+	MIR29A|u87|ENSG00000272752|upEE	chr7	100353727	100353753	GRWD1|HepG2	26
chr7	100352770	100353770	+	MIR29A|u87|ENSG00000272752|upEE	chr7	100353095	100353117	SRSF7|HepG2	22
chr7	100352770	100353770	+	MIR29A|u87|ENSG00000272752|upEE	chr7	100352988	100352997	TBRG4|HepG2	9
chr7	100352770	100353770	+	MIR29A|u87|ENSG00000272752|upEE	chr7	100353634	100353687	PCBP2|HepG2	53
chr7	100352770	100353770	+	MIR29A|u87|ENSG00000272752|upEE	chr7	100353686	100353721	SRSF7|K562	35
chr7	100352770	100353770	+	MIR29A|u87|ENSG00000272752|upEE	chr7	100353675	100353691	HNRNPU|K562	16
chr7	100352770	100353770	+	MIR29A|u87|ENSG00000272752|upEE	chr7	100353067	100353115	PUS1|K562	48
chr7	100352770	100353770	+	MIR29A|u87|ENSG00000272752|upEE	chr7	100353690	100353746	RBFOX2|HepG2	56
chr7	100352770	100353770	+	MIR29A|u87|ENSG00000272752|upEE	chr7	100353671	100353688	DDX6|K562	17
chr7	100352770	100353770	+	MIR29A|u87|ENSG00000272752|upEE	chr7	100353619	100353687	HNRNPK|K562	68
chr7	100352770	100353770	+	MIR29A|u87|ENSG00000272752|upEE	chr7	100353615	100353657	RBM15|K562	42
chr7	100352770	100353770	+	MIR29A|u87|ENSG00000272752|upEE	chr7	100352945	100353025	SMNDC1|K562	80
chr7	100352770	100353770	+	MIR29A|u87|ENSG00000272752|upEE	chr7	100352952	100352979	RBM15|HepG2	27
chr7	100352770	100353770	+	MIR29A|u87|ENSG00000272752|upEE	chr7	100353721	100353748	SFPQ|HepG2	27
chr7	100352770	100353770	+	MIR29A|u87|ENSG00000272752|upEE	chr7	100353641	100353692	U2AF2|HepG2	51
chr7	100352770	100353770	+	MIR29A|u87|ENSG00000272752|upEE	chr7	100353305	100353339	GTF2F1|HepG2	34
chr7	100352770	100353770	+	MIR29A|u87|ENSG00000272752|upEE	chr7	100352952	100353029	SMNDC1|K562	77
chr7	100352770	100353770	+	MIR29A|u87|ENSG00000272752|upEE	chr7	100353483	100353537	TARDBP|K562	54
chr7	100352770	100353770	+	MIR29A|u87|ENSG00000272752|upEE	chr7	100353168	100353212	TBRG4|HepG2	44
chr7	100352770	100353770	+	MIR29A|u87|ENSG00000272752|upEE	chr7	100353364	100353381	DDX3X|K562	17
chr7	100352770	100353770	+	MIR29A|u87|ENSG00000272752|upEE	chr7	100352885	100352896	METAP2|K562	11
chr7	100352770	100353770	+	MIR29A|u87|ENSG00000272752|upEE	chr7	100353654	100353685	TIA1|HepG2	31
chr7	100352770	100353770	+	MIR29A|u87|ENSG00000272752|upEE	chr7	100352956	100352993	GTF2F1|HepG2	37
chr7	100352770	100353770	+	MIR29A|u87|ENSG00000272752|upEE	chr7	100352990	100353024	DDX24|K562	34
chr7	100352770	100353770	+	MIR29A|u87|ENSG00000272752|upEE	chr7	100353242	100353477	AGO2|HEK293S	235
chr7	100352770	100353770	+	MIR29A|u87|ENSG00000272752|upEE	chr7	100353742	100353743	PCBP2|HepG2	1
chr7	100352770	100353770	+	MIR29A|u87|ENSG00000272752|upEE	chr7	100353657	100353698	GNL3|K562	41
chr7	100352770	100353770	+	MIR29A|u87|ENSG00000272752|upEE	chr7	100353640	100353685	DGCR8|HepG2	45
chr7	100352770	100353770	+	MIR29A|u87|ENSG00000272752|upEE	chr7	100352927	100352985	RBM5|HepG2	58
chr7	100352770	100353770	+	MIR29A|u87|ENSG00000272752|upEE	chr7	100353006	100353025	SF3B4|K562	19
chr7	100352770	100353770	+	MIR29A|u87|ENSG00000272752|upEE	chr7	100353363	100353408	CSTF2T|HepG2	45
chr7	100352770	100353770	+	MIR29A|u87|ENSG00000272752|upEE	chr7	100353639	100353683	RPS5|HepG2	44
chr7	100352770	100353770	+	MIR29A|u87|ENSG00000272752|upEE	chr7	100353601	100353674	U2AF1|HepG2	73
chr7	100352770	100353770	+	MIR29A|u87|ENSG00000272752|upEE	chr7	100353650	100353680	YBX3|K562	30
chr7	100352770	100353770	+	MIR29A|u87|ENSG00000272752|upEE	chr7	100352899	100352913	DDX24|K562	14
chr7	100352770	100353770	+	MIR29A|u87|ENSG00000272752|upEE	chr7	100353489	100353536	XRN2|K562	47
chr7	100352770	100353770	+	MIR29A|u87|ENSG00000272752|upEE	chr7	100353104	100353123	U2AF1|HepG2	19
chr7	100352770	100353770	+	MIR29A|u87|ENSG00000272752|upEE	chr7	100352866	100352893	SRSF7|K562	27
chr7	100352770	100353770	+	MIR29A|u87|ENSG00000272752|upEE	chr7	100353608	100353655	HNRNPL|K562	47
chr7	100352770	100353770	+	MIR29A|u87|ENSG00000272752|upEE	chr7	100353659	100353680	NCBP2|K562	21
chr7	100352770	100353770	+	MIR29A|u87|ENSG00000272752|upEE	chr7	100353480	100353550	AKAP8L|K562	70
chr7	100352770	100353770	+	MIR29A|u87|ENSG00000272752|upEE	chr7	100353222	100353248	U2AF1|HepG2	26
chr7	100352770	100353770	+	MIR29A|u87|ENSG00000272752|upEE	chr7	100352963	100352982	RBM22|HepG2	19
chr7	100352770	100353770	+	MIR29A|u87|ENSG00000272752|upEE	chr7	100353580	100353639	TARDBP|K562	59
chr7	100352770	100353770	+	MIR29A|u87|ENSG00000272752|upEE	chr7	100353446	100353499	RPS5|K562	53
chr7	100352770	100353770	+	MIR29A|u87|ENSG00000272752|upEE	chr7	100353463	100353546	PRPF8|HepG2	83
chr7	100352770	100353770	+	MIR29A|u87|ENSG00000272752|upEE	chr7	100353303	100353327	IGF2BP3|HepG2	24
chr7	100352770	100353770	+	MIR29A|u87|ENSG00000272752|upEE	chr7	100352944	100353019	DDX42|K562	75
chr7	100352770	100353770	+	MIR29A|u87|ENSG00000272752|upEE	chr7	100353677	100353692	CPSF6|K562	15
chr7	100352770	100353770	+	MIR29A|u87|ENSG00000272752|upEE	chr7	100352934	100352964	FXR1|K562	30
chr7	100352770	100353770	+	MIR29A|u87|ENSG00000272752|upEE	chr7	100352946	100352955	IGF2BP2|K562	9
chr7	100352770	100353770	+	MIR29A|u87|ENSG00000272752|upEE	chr7	100353005	100353023	RBM15|K562	18
chr7	100352770	100353770	+	MIR29A|u87|ENSG00000272752|upEE	chr7	100352928	100353014	SAFB2|K562	86
chr7	100352770	100353770	+	MIR29A|u87|ENSG00000272752|upEE	chr7	100352881	100352909	LSM11|HepG2	28
chr7	100352770	100353770	+	MIR29A|u87|ENSG00000272752|upEE	chr7	100353097	100353121	LSM11|HepG2	24
chr7	100352770	100353770	+	MIR29A|u87|ENSG00000272752|upEE	chr7	100353218	100353254	UCHL5|HepG2	36
chr7	100352770	100353770	+	MIR29A|u87|ENSG00000272752|upEE	chr7	100352926	100352991	FAM120A|K562	65
chr7	100352770	100353770	+	MIR29A|u87|ENSG00000272752|upEE	chr7	100353076	100353115	HNRNPA1|K562	39
chr7	100352770	100353770	+	MIR29A|u87|ENSG00000272752|upEE	chr7	100353077	100353113	PRPF8|K562	36
chr7	100352770	100353770	+	MIR29A|u87|ENSG00000272752|upEE	chr7	100353473	100353507	AUH|HepG2	34
chr7	100352770	100353770	+	MIR29A|u87|ENSG00000272752|upEE	chr7	100352931	100352982	SND1|K562	51
chr7	100352770	100353770	+	MIR29A|u87|ENSG00000272752|upEE	chr7	100352927	100353019	PRPF8|K562	92
chr7	100352770	100353770	+	MIR29A|u87|ENSG00000272752|upEE	chr7	100353209	100353224	FKBP4|HepG2	15
chr7	100352770	100353770	+	MIR29A|u87|ENSG00000272752|upEE	chr7	100353599	100353624	NKRF|HepG2	25
chr7	100352770	100353770	+	MIR29A|u87|ENSG00000272752|upEE	chr7	100352929	100352952	HNRNPA1|K562	23
chr7	100352770	100353770	+	MIR29A|u87|ENSG00000272752|upEE	chr7	100352886	100352896	DHX30|K562	10
chr7	100352770	100353770	+	MIR29A|u87|ENSG00000272752|upEE	chr7	100352936	100352985	METAP2|K562	49
chr7	100352770	100353770	+	MIR29A|u87|ENSG00000272752|upEE	chr7	100353366	100353397	U2AF1|HepG2	31
chr7	100352770	100353770	+	MIR29A|u87|ENSG00000272752|upEE	chr7	100353597	100353609	LARP4|HepG2	12
chr7	100352770	100353770	+	MIR29A|u87|ENSG00000272752|upEE	chr7	100352927	100353002	DDX42|K562	75
chr7	100352770	100353770	+	MIR29A|u87|ENSG00000272752|upEE	chr7	100352918	100352966	SUPV3L1|HepG2	48
chr7	100352770	100353770	+	MIR29A|u87|ENSG00000272752|upEE	chr7	100352937	100352986	PTBP1|K562	49
chr7	100352770	100353770	+	MIR29A|u87|ENSG00000272752|upEE	chr7	100352936	100352975	EFTUD2|K562	39
chr7	100352770	100353770	+	MIR29A|u87|ENSG00000272752|upEE	chr7	100353004	100353021	SRSF9|HepG2	17
chr7	100352770	100353770	+	MIR29A|u87|ENSG00000272752|upEE	chr7	100353467	100353508	SRSF1|HepG2	41
chr7	100352770	100353770	+	MIR29A|u87|ENSG00000272752|upEE	chr7	100353707	100353749	HNRNPK|HepG2	42
chr7	100352770	100353770	+	MIR29A|u87|ENSG00000272752|upEE	chr7	100352859	100352905	EIF3D|HepG2	46
chr7	100352770	100353770	+	MIR29A|u87|ENSG00000272752|upEE	chr7	100353395	100353547	GRWD1|HepG2	152
chr7	100352770	100353770	+	MIR29A|u87|ENSG00000272752|upEE	chr7	100353595	100353614	XPO5|HepG2	19
chr7	100352770	100353770	+	MIR29A|u87|ENSG00000272752|upEE	chr7	100353595	100353614	PTBP1|HepG2	19
chr7	100352770	100353770	+	MIR29A|u87|ENSG00000272752|upEE	chr7	100353665	100353676	CSTF2T|K562	11
chr7	100352770	100353770	+	MIR29A|u87|ENSG00000272752|upEE	chr7	100353643	100353695	HNRNPK|HepG2	52
chr7	100352770	100353770	+	MIR29A|u87|ENSG00000272752|upEE	chr7	100352941	100352994	SF3A3|HepG2	53
chr7	100352770	100353770	+	MIR29A|u87|ENSG00000272752|upEE	chr7	100353642	100353696	HNRNPK|HepG2	54
chr7	100352770	100353770	+	MIR29A|u87|ENSG00000272752|upEE	chr7	100352894	100352906	CSTF2|HepG2	12
chr7	100352770	100353770	+	MIR29A|u87|ENSG00000272752|upEE	chr7	100353658	100353678	RBM15|HepG2	20
chr7	100352770	100353770	+	MIR29A|u87|ENSG00000272752|upEE	chr7	100353588	100353618	TBRG4|K562	30
chr7	100352770	100353770	+	MIR29A|u87|ENSG00000272752|upEE	chr7	100353299	100353344	TAF15|HepG2	45
chr7	100352770	100353770	+	MIR29A|u87|ENSG00000272752|upEE	chr7	100353048	100353076	TRA2A|HepG2	28
chr7	100352770	100353770	+	MIR29A|u87|ENSG00000272752|upEE	chr7	100353490	100353510	PRPF8|K562	20
chr7	100352770	100353770	+	MIR29A|u87|ENSG00000272752|upEE	chr7	100353540	100353564	DGCR8|K562	24
chr7	100352770	100353770	+	MIR29A|u87|ENSG00000272752|upEE	chr7	100352990	100353012	NOLC1|HepG2	22
chr7	100352770	100353770	+	MIR29A|u87|ENSG00000272752|upEE	chr7	100353730	100353755	SUPV3L1|HepG2	25
chr7	100352770	100353770	+	MIR29A|u87|ENSG00000272752|upEE	chr7	100353459	100353500	SRSF1|HepG2	41
chr7	100352770	100353770	+	MIR29A|u87|ENSG00000272752|upEE	chr7	100353102	100353113	HNRNPUL1|HepG2	11
chr7	100352770	100353770	+	MIR29A|u87|ENSG00000272752|upEE	chr7	100353208	100353240	ZNF622|K562	32
chr7	100352770	100353770	+	MIR29A|u87|ENSG00000272752|upEE	chr7	100352950	100353024	FAM120A|K562	74
chr7	100352770	100353770	+	MIR29A|u87|ENSG00000272752|upEE	chr7	100353666	100353684	XRN2|HepG2	18
chr7	100352770	100353770	+	MIR29A|u87|ENSG00000272752|upEE	chr7	100353470	100353536	U2AF1|HepG2	66
chr7	100352770	100353770	+	MIR29A|u87|ENSG00000272752|upEE	chr7	100353100	100353116	PRPF8|K562	16
chr7	100352770	100353770	+	MIR29A|u87|ENSG00000272752|upEE	chr7	100353587	100353679	LSM11|K562	92
chr7	100352770	100353770	+	MIR29A|u87|ENSG00000272752|upEE	chr7	100353736	100353754	DGCR8|HepG2	18
chr7	100352770	100353770	+	MIR29A|u87|ENSG00000272752|upEE	chr7	100353095	100353122	RBM27|K562	27
chr7	100352770	100353770	+	MIR29A|u87|ENSG00000272752|upEE	chr7	100353326	100353396	EFTUD2|K562	70
chr7	100352770	100353770	+	MIR29A|u87|ENSG00000272752|upEE	chr7	100352921	100352978	BUD13|K562	57
chr7	100352770	100353770	+	MIR29A|u87|ENSG00000272752|upEE	chr7	100353106	100353136	PRPF8|HepG2	30
chr7	100352770	100353770	+	MIR29A|u87|ENSG00000272752|upEE	chr7	100352974	100353030	U2AF2|K562	56
chr7	100352770	100353770	+	MIR29A|u87|ENSG00000272752|upEE	chr7	100353749	100353764	PCBP2|HepG2	15
chr7	100352770	100353770	+	MIR29A|u87|ENSG00000272752|upEE	chr7	100353452	100353528	UCHL5|HepG2	76
chr7	100352770	100353770	+	MIR29A|u87|ENSG00000272752|upEE	chr7	100352884	100352901	DDX55|K562	17
chr7	100352770	100353770	+	MIR29A|u87|ENSG00000272752|upEE	chr7	100352922	100352983	TAF15|K562	61
chr7	100352770	100353770	+	MIR29A|u87|ENSG00000272752|upEE	chr7	100353592	100353626	PRPF8|K562	34
chr7	100352770	100353770	+	MIR29A|u87|ENSG00000272752|upEE	chr7	100353664	100353674	NONO|K562	10
chr7	100352770	100353770	+	MIR29A|u87|ENSG00000272752|upEE	chr7	100352927	100352960	RBM15|K562	33
chr7	100352770	100353770	+	MIR29A|u87|ENSG00000272752|upEE	chr7	100353157	100353168	DGCR8|K562	11
chr7	100352770	100353770	+	MIR29A|u87|ENSG00000272752|upEE	chr7	100353596	100353634	AKAP8L|K562	38
chr7	100352770	100353770	+	MIR29A|u87|ENSG00000272752|upEE	chr7	100353055	100353074	U2AF2|K562	19
chr7	100352770	100353770	+	MIR29A|u87|ENSG00000272752|upEE	chr7	100353471	100353535	U2AF1|HepG2	64
chr7	100352770	100353770	+	MIR29A|u87|ENSG00000272752|upEE	chr7	100352966	100353017	TNRC6A|K562	51
chr7	100352770	100353770	+	MIR29A|u87|ENSG00000272752|upEE	chr7	100353379	100353393	HNRNPU|K562	14
chr7	100352770	100353770	+	MIR29A|u87|ENSG00000272752|upEE	chr7	100353591	100353643	HNRNPM|K562	52
chr7	100352770	100353770	+	MIR29A|u87|ENSG00000272752|upEE	chr7	100353370	100353396	PUM2|K562	26
chr7	100352770	100353770	+	MIR29A|u87|ENSG00000272752|upEE	chr7	100353219	100353239	TRA2A|K562	20
chr7	100352770	100353770	+	MIR29A|u87|ENSG00000272752|upEE	chr7	100353295	100353329	GNL3|K562	34
chr7	100352770	100353770	+	MIR29A|u87|ENSG00000272752|upEE	chr7	100353577	100353656	IGF2BP1|HepG2	79
chr7	100352770	100353770	+	MIR29A|u87|ENSG00000272752|upEE	chr7	100353597	100353636	IGF2BP3|HepG2	39
chr7	100352770	100353770	+	MIR29A|u87|ENSG00000272752|upEE	chr7	100353479	100353529	BUD13|K562	50
chr7	100352770	100353770	+	MIR29A|u87|ENSG00000272752|upEE	chr7	100353644	100353699	U2AF2|HepG2	55
chr7	100352770	100353770	+	MIR29A|u87|ENSG00000272752|upEE	chr7	100353496	100353525	TAF15|K562	29
chr7	100352770	100353770	+	MIR29A|u87|ENSG00000272752|upEE	chr7	100353458	100353498	ZNF622|K562	40
chr7	100352770	100353770	+	MIR29A|u87|ENSG00000272752|upEE	chr7	100353630	100353649	DHX30|HepG2	19
chr7	100352770	100353770	+	MIR29A|u87|ENSG00000272752|upEE	chr7	100353421	100353458	LSM11|K562	37
chr7	100352770	100353770	+	MIR29A|u87|ENSG00000272752|upEE	chr7	100353712	100353767	XRN2|HepG2	55
chr7	100352770	100353770	+	MIR29A|u87|ENSG00000272752|upEE	chr7	100353584	100353621	SUB1|HepG2	37
chr7	100352770	100353770	+	MIR29A|u87|ENSG00000272752|upEE	chr7	100353704	100353732	SUB1|HepG2	28
chr7	100352770	100353770	+	MIR29A|u87|ENSG00000272752|upEE	chr7	100353596	100353622	HNRNPL|K562	26
chr7	100352770	100353770	+	MIR29A|u87|ENSG00000272752|upEE	chr7	100352945	100352997	LARP4|HepG2	52
chr7	100352770	100353770	+	MIR29A|u87|ENSG00000272752|upEE	chr7	100352915	100352951	AARS|K562	36
chr7	100352770	100353770	+	MIR29A|u87|ENSG00000272752|upEE	chr7	100353732	100353751	GTF2F1|HepG2	19
chr7	100352770	100353770	+	MIR29A|u87|ENSG00000272752|upEE	chr7	100353085	100353126	GRWD1|HepG2	41
chr7	100352770	100353770	+	MIR29A|u87|ENSG00000272752|upEE	chr7	100353608	100353620	EFTUD2|HepG2	12
chr7	100352770	100353770	+	MIR29A|u87|ENSG00000272752|upEE	chr7	100352932	100352983	SF3B4|HepG2	51
chr7	100352770	100353770	+	MIR29A|u87|ENSG00000272752|upEE	chr7	100352938	100352969	DGCR8|K562	31
chr7	100352770	100353770	+	MIR29A|u87|ENSG00000272752|upEE	chr7	100352995	100353020	U2AF2|K562	25
chr7	100352770	100353770	+	MIR29A|u87|ENSG00000272752|upEE	chr7	100353540	100353559	NONO|K562	19
chr7	100352770	100353770	+	MIR29A|u87|ENSG00000272752|upEE	chr7	100353090	100353120	LARP4|K562	30
chr7	100352770	100353770	+	MIR29A|u87|ENSG00000272752|upEE	chr7	100353086	100353121	UCHL5|HepG2	35
chr7	100352770	100353770	+	MIR29A|u87|ENSG00000272752|upEE	chr7	100352928	100352983	PPIL4|K562	55
chr7	100352770	100353770	+	MIR29A|u87|ENSG00000272752|upEE	chr7	100353325	100353381	ILF3|K562	56
chr7	100352770	100353770	+	MIR29A|u87|ENSG00000272752|upEE	chr7	100353209	100353229	DDX55|K562	20
chr7	100352770	100353770	+	MIR29A|u87|ENSG00000272752|upEE	chr7	100353594	100353636	NOLC1|K562	42
chr7	100352770	100353770	+	MIR29A|u87|ENSG00000272752|upEE	chr7	100353464	100353490	LSM11|HepG2	26
chr7	100352770	100353770	+	MIR29A|u87|ENSG00000272752|upEE	chr7	100352932	100353018	AGGF1|HepG2	86
chr7	100352770	100353770	+	MIR29A|u87|ENSG00000272752|upEE	chr7	100353098	100353124	RPS3|HepG2	26
chr7	100352770	100353770	+	MIR29A|u87|ENSG00000272752|upEE	chr7	100353361	100353384	TNRC6A|K562	23
chr7	100352770	100353770	+	MIR29A|u87|ENSG00000272752|upEE	chr7	100353461	100353471	YWHAG|K562	10
chr7	100352770	100353770	+	MIR29A|u87|ENSG00000272752|upEE	chr7	100353678	100353751	UCHL5|K562	73
chr7	100352770	100353770	+	MIR29A|u87|ENSG00000272752|upEE	chr7	100353656	100353694	LSM11|HepG2	38
chr7	100352770	100353770	+	MIR29A|u87|ENSG00000272752|upEE	chr7	100353213	100353229	U2AF2|K562	16
chr7	100352770	100353770	+	MIR29A|u87|ENSG00000272752|upEE	chr7	100353664	100353684	SMNDC1|K562	20
chr7	100352770	100353770	+	MIR29A|u87|ENSG00000272752|upEE	chr7	100353616	100353626	SMNDC1|K562	10
chr7	100352770	100353770	+	MIR29A|u87|ENSG00000272752|upEE	chr7	100353622	100353676	EWSR1|K562	54
chr7	100352770	100353770	+	MIR29A|u87|ENSG00000272752|upEE	chr7	100352934	100352991	FASTKD2|HepG2	57
chr7	100352770	100353770	+	MIR29A|u87|ENSG00000272752|upEE	chr7	100353598	100353625	PPIG|HepG2	27
chr7	100352770	100353770	+	MIR29A|u87|ENSG00000272752|upEE	chr7	100353497	100353533	FAM120A|K562	36
chr7	100352770	100353770	+	MIR29A|u87|ENSG00000272752|upEE	chr7	100353214	100353223	NOLC1|HepG2	9
chr7	100352770	100353770	+	MIR29A|u87|ENSG00000272752|upEE	chr7	100353369	100353380	RBM15|HepG2	11
chr7	100352770	100353770	+	MIR29A|u87|ENSG00000272752|upEE	chr7	100353661	100353731	BUD13|K562	70
chr7	100352770	100353770	+	MIR29A|u87|ENSG00000272752|upEE	chr7	100353302	100353342	RBM22|HepG2	40
chr7	100352770	100353770	+	MIR29A|u87|ENSG00000272752|upEE	chr7	100353642	100353701	BUD13|K562	59
chr7	100352770	100353770	+	MIR29A|u87|ENSG00000272752|upEE	chr7	100353603	100353611	DDX59|HepG2	8
chr7	100352770	100353770	+	MIR29A|u87|ENSG00000272752|upEE	chr7	100353279	100353340	TBRG4|HepG2	61
chr7	100352770	100353770	+	MIR29A|u87|ENSG00000272752|upEE	chr7	100352929	100353026	EFTUD2|HepG2	97
chr7	100352770	100353770	+	MIR29A|u87|ENSG00000272752|upEE	chr7	100352935	100352975	BUD13|K562	40
chr7	100352770	100353770	+	MIR29A|u87|ENSG00000272752|upEE	chr7	100353652	100353687	SFPQ|HepG2	35
chr7	100352770	100353770	+	MIR29A|u87|ENSG00000272752|upEE	chr7	100353078	100353118	AKAP8L|K562	40
chr7	100352770	100353770	+	MIR29A|u87|ENSG00000272752|upEE	chr7	100352999	100353027	DDX3X|K562	28
chr7	100352770	100353770	+	MIR29A|u87|ENSG00000272752|upEE	chr7	100353655	100353676	TARDBP|K562	21
chr7	100352770	100353770	+	MIR29A|u87|ENSG00000272752|upEE	chr7	100353120	100353141	CDC40|HepG2	21
chr7	100352770	100353770	+	MIR29A|u87|ENSG00000272752|upEE	chr7	100353589	100353634	BUD13|HepG2	45
chr7	100352770	100353770	+	MIR29A|u87|ENSG00000272752|upEE	chr7	100352938	100352963	TIA1|HepG2	25
chr7	100352770	100353770	+	MIR29A|u87|ENSG00000272752|upEE	chr7	100353498	100353533	LARP7|K562	35
chr7	100352770	100353770	+	MIR29A|u87|ENSG00000272752|upEE	chr7	100353546	100353637	ILF3|K562	91
chr7	100352770	100353770	+	MIR29A|u87|ENSG00000272752|upEE	chr7	100353450	100353515	ZNF622|K562	65
chr7	100352770	100353770	+	MIR29A|u87|ENSG00000272752|upEE	chr7	100353329	100353346	AGGF1|HepG2	17
chr7	100352770	100353770	+	MIR29A|u87|ENSG00000272752|upEE	chr7	100352902	100352993	SLTM|K562	91
chr7	100352770	100353770	+	MIR29A|u87|ENSG00000272752|upEE	chr7	100353760	100353799	YBX3|K562	10
chr7	100352770	100353770	+	MIR29A|u87|ENSG00000272752|upEE	chr7	100352975	100353025	BUD13|K562	50
chr7	100352770	100353770	+	MIR29A|u87|ENSG00000272752|upEE	chr7	100353313	100353333	SF3B4|HepG2	20
chr7	100352770	100353770	+	MIR29A|u87|ENSG00000272752|upEE	chr7	100352960	100352998	KHSRP|K562	38
chr7	100352770	100353770	+	MIR29A|u87|ENSG00000272752|upEE	chr7	100353409	100353428	RBFOX2|K562	19
chr7	100352770	100353770	+	MIR29A|u87|ENSG00000272752|upEE	chr7	100353619	100353622	SMNDC1|HepG2	3
chr7	100352770	100353770	+	MIR29A|u87|ENSG00000272752|upEE	chr7	100353497	100353508	FASTKD2|HepG2	11
chr7	100352770	100353770	+	MIR29A|u87|ENSG00000272752|upEE	chr7	100353597	100353627	EFTUD2|HepG2	30
chr7	100352770	100353770	+	MIR29A|u87|ENSG00000272752|upEE	chr7	100353130	100353161	RBM5|HepG2	31
chr7	100352770	100353770	+	MIR29A|u87|ENSG00000272752|upEE	chr7	100353468	100353489	DDX24|K562	21
chr7	100352770	100353770	+	MIR29A|u87|ENSG00000272752|upEE	chr7	100352935	100352998	XRN2|HepG2	63
chr7	100352770	100353770	+	MIR29A|u87|ENSG00000272752|upEE	chr7	100353531	100353544	AGGF1|K562	13
chr7	100352770	100353770	+	MIR29A|u87|ENSG00000272752|upEE	chr7	100352930	100352954	TROVE2|K562	24
chr7	100352770	100353770	+	MIR29A|u87|ENSG00000272752|upEE	chr7	100353482	100353597	CPSF7|HEK293	115
chr7	100352770	100353770	+	MIR29A|u87|ENSG00000272752|upEE	chr7	100353101	100353119	YWHAG|K562	18
chr7	100352770	100353770	+	MIR29A|u87|ENSG00000272752|upEE	chr7	100353620	100353664	SF3B1|K562	44
chr7	100352770	100353770	+	MIR29A|u87|ENSG00000272752|upEE	chr7	100353603	100353618	RBFOX2|K562	15
chr7	100352770	100353770	+	MIR29A|u87|ENSG00000272752|upEE	chr7	100353209	100353212	UPF1|K562	3
chr7	100352770	100353770	+	MIR29A|u87|ENSG00000272752|upEE	chr7	100352936	100352993	SLTM|K562	57
chr7	100352770	100353770	+	MIR29A|u87|ENSG00000272752|upEE	chr7	100352960	100353019	GRWD1|HepG2	59
chr7	100352770	100353770	+	MIR29A|u87|ENSG00000272752|upEE	chr7	100352984	100353018	LARP4|K562	34
chr7	100352770	100353770	+	MIR29A|u87|ENSG00000272752|upEE	chr7	100353417	100353431	SRSF7|K562	14
chr7	100352770	100353770	+	MIR29A|u87|ENSG00000272752|upEE	chr7	100352994	100353020	CPSF6|K562	26
chr7	100352770	100353770	+	MIR29A|u87|ENSG00000272752|upEE	chr7	100353768	100353801	RPS11|K562	2
chr7	100352770	100353770	+	MIR29A|u87|ENSG00000272752|upEE	chr7	100353141	100353162	HNRNPK|HepG2	21
chr7	100352770	100353770	+	MIR29A|u87|ENSG00000272752|upEE	chr7	100352967	100352999	DDX59|HepG2	32
chr7	100352770	100353770	+	MIR29A|u87|ENSG00000272752|upEE	chr7	100353472	100353572	HNRNPL|HepG2	100
chr7	100352770	100353770	+	MIR29A|u87|ENSG00000272752|upEE	chr7	100353662	100353674	PTBP1|HepG2	12
chr7	100352770	100353770	+	MIR29A|u87|ENSG00000272752|upEE	chr7	100352973	100353021	DHX30|K562	48
chr7	100352770	100353770	+	MIR29A|u87|ENSG00000272752|upEE	chr7	100353659	100353689	XRN2|HepG2	30
chr7	100352770	100353770	+	MIR29A|u87|ENSG00000272752|upEE	chr7	100352964	100353137	AGO2|HEK293S	173
chr7	100352770	100353770	+	MIR29A|u87|ENSG00000272752|upEE	chr7	100353655	100353681	UCHL5|HepG2	26
chr7	100352770	100353770	+	MIR29A|u87|ENSG00000272752|upEE	chr7	100353135	100353167	EXOSC5|K562	32
chr7	100352770	100353770	+	MIR29A|u87|ENSG00000272752|upEE	chr7	100352910	100352940	U2AF1|K562	30
chr7	100352770	100353770	+	MIR29A|u87|ENSG00000272752|upEE	chr7	100353212	100353247	BUD13|K562	35
chr7	100352770	100353770	+	MIR29A|u87|ENSG00000272752|upEE	chr7	100352920	100352976	DHX30|HepG2	56
chr7	100352770	100353770	+	MIR29A|u87|ENSG00000272752|upEE	chr7	100353317	100353328	HNRNPK|HepG2	11
chr7	100352770	100353770	+	MIR29A|u87|ENSG00000272752|upEE	chr7	100353242	100353272	FMR1|K562	30
chr7	100352770	100353770	+	MIR29A|u87|ENSG00000272752|upEE	chr7	100353580	100353614	YBX3|K562	34
chr7	100352770	100353770	+	MIR29A|u87|ENSG00000272752|upEE	chr7	100353494	100353545	MTPAP|K562	51
chr7	100352770	100353770	+	MIR29A|u87|ENSG00000272752|upEE	chr7	100353246	100353270	DDX3X|K562	24
chr7	100352770	100353770	+	MIR29A|u87|ENSG00000272752|upEE	chr7	100352855	100352880	FXR1|K562	25
chr7	100352770	100353770	+	MIR29A|u87|ENSG00000272752|upEE	chr7	100353606	100353643	HNRNPK|HepG2	37
chr7	100352770	100353770	+	MIR29A|u87|ENSG00000272752|upEE	chr7	100352931	100352977	ILF3|K562	46
chr7	100352770	100353770	+	MIR29A|u87|ENSG00000272752|upEE	chr7	100353596	100353623	SRSF1|K562	27
chr7	100352770	100353770	+	MIR29A|u87|ENSG00000272752|upEE	chr7	100353002	100353023	UCHL5|HepG2	21
chr7	100352770	100353770	+	MIR29A|u87|ENSG00000272752|upEE	chr7	100353733	100353741	RBM15|K562	8
chr7	100352770	100353770	+	MIR29A|u87|ENSG00000272752|upEE	chr7	100352952	100352979	DDX55|HepG2	27
chr7	100352770	100353770	+	MIR29A|u87|ENSG00000272752|upEE	chr7	100352949	100352989	ILF3|K562	40
chr7	100352770	100353770	+	MIR29A|u87|ENSG00000272752|upEE	chr7	100352954	100353009	RBM15|K562	55
chr7	100352770	100353770	+	MIR29A|u87|ENSG00000272752|upEE	chr7	100353587	100353626	EIF3D|HepG2	39
chr7	100352770	100353770	+	MIR29A|u87|ENSG00000272752|upEE	chr7	100352940	100353011	CSTF2T|K562	71
chr7	100352770	100353770	+	MIR29A|u87|ENSG00000272752|upEE	chr7	100353659	100353674	CDC40|HepG2	15
chr7	100352770	100353770	+	MIR29A|u87|ENSG00000272752|upEE	chr7	100353312	100353344	SND1|HepG2	32
chr7	100352770	100353770	+	MIR29A|u87|ENSG00000272752|upEE	chr7	100353466	100353570	HNRNPK|HepG2	104
chr7	100352770	100353770	+	MIR29A|u87|ENSG00000272752|upEE	chr7	100352887	100352910	METAP2|K562	23
chr7	100352770	100353770	+	MIR29A|u87|ENSG00000272752|upEE	chr7	100352931	100352978	IGF2BP1|HepG2	47
chr7	100352770	100353770	+	MIR29A|u87|ENSG00000272752|upEE	chr7	100353485	100353545	HNRNPU|K562	60
chr7	100352770	100353770	+	MIR29A|u87|ENSG00000272752|upEE	chr7	100352967	100353026	GEMIN5|K562	59
chr7	100352770	100353770	+	MIR29A|u87|ENSG00000272752|upEE	chr7	100353208	100353235	U2AF1|HepG2	27
chr7	100352770	100353770	+	MIR29A|u87|ENSG00000272752|upEE	chr7	100352878	100352898	XRCC6|K562	20
chr7	100352770	100353770	+	MIR29A|u87|ENSG00000272752|upEE	chr7	100352932	100353015	TRA2A|K562	83
chr7	100352770	100353770	+	MIR29A|u87|ENSG00000272752|upEE	chr7	100353661	100353682	SMNDC1|K562	21
chr7	100352770	100353770	+	MIR29A|u87|ENSG00000272752|upEE	chr7	100352978	100353030	LSM11|HepG2	52
chr7	100352770	100353770	+	MIR29A|u87|ENSG00000272752|upEE	chr7	100353040	100353079	DHX30|K562	39
chr7	100352770	100353770	+	MIR29A|u87|ENSG00000272752|upEE	chr7	100352938	100353018	RBM5|HepG2	80
chr7	100352770	100353770	+	MIR29A|u87|ENSG00000272752|upEE	chr7	100353494	100353522	SLTM|K562	28
chr7	100352770	100353770	+	MIR29A|u87|ENSG00000272752|upEE	chr7	100353651	100353685	QKI|HepG2	34
chr7	100352770	100353770	+	MIR29A|u87|ENSG00000272752|upEE	chr7	100352989	100353022	PRPF8|HepG2	33
chr7	100352770	100353770	+	MIR29A|u87|ENSG00000272752|upEE	chr7	100353445	100353490	METAP2|K562	45
chr7	100352770	100353770	+	MIR29A|u87|ENSG00000272752|upEE	chr7	100352992	100353024	ZRANB2|K562	32
chr7	100352770	100353770	+	MIR29A|u87|ENSG00000272752|upEE	chr7	100353593	100353658	IGF2BP2|K562	65
chr7	100352770	100353770	+	MIR29A|u87|ENSG00000272752|upEE	chr7	100353660	100353678	DDX3X|HepG2	18
chr7	100352770	100353770	+	MIR29A|u87|ENSG00000272752|upEE	chr7	100353089	100353125	GRWD1|HepG2	36
chr7	100352770	100353770	+	MIR29A|u87|ENSG00000272752|upEE	chr7	100352934	100352993	FXR2|K562	59
chr7	100352770	100353770	+	MIR29A|u87|ENSG00000272752|upEE	chr7	100353222	100353253	SRSF1|HepG2	31
chr7	100352770	100353770	+	MIR29A|u87|ENSG00000272752|upEE	chr7	100352955	100352990	TNRC6A|K562	35
chr7	100352770	100353770	+	MIR29A|u87|ENSG00000272752|upEE	chr7	100353250	100353268	PUM2|K562	18
chr7	100352770	100353770	+	MIR29A|u87|ENSG00000272752|upEE	chr7	100353411	100353537	TAF15|K562	126
chr7	100352770	100353770	+	MIR29A|u87|ENSG00000272752|upEE	chr7	100352902	100352974	U2AF2|K562	72
chr7	100352770	100353770	+	MIR29A|u87|ENSG00000272752|upEE	chr7	100353593	100353616	GNL3|K562	23
chr7	100352770	100353770	+	MIR29A|u87|ENSG00000272752|upEE	chr7	100353298	100353339	CSTF2T|HepG2	41
chr7	100352770	100353770	+	MIR29A|u87|ENSG00000272752|upEE	chr7	100353290	100353334	DDX3X|HepG2	44
chr7	100352770	100353770	+	MIR29A|u87|ENSG00000272752|upEE	chr7	100353724	100353754	PPIL4|K562	30
chr7	100352770	100353770	+	MIR29A|u87|ENSG00000272752|upEE	chr7	100353610	100353651	BUD13|HepG2	41
chr7	100352770	100353770	+	MIR29A|u87|ENSG00000272752|upEE	chr7	100353091	100353115	BUD13|K562	24
chr7	100352770	100353770	+	MIR29A|u87|ENSG00000272752|upEE	chr7	100353212	100353225	XRN2|K562	13
chr7	100352770	100353770	+	MIR29A|u87|ENSG00000272752|upEE	chr7	100353635	100353681	AGGF1|K562	46
chr7	100352770	100353770	+	MIR29A|u87|ENSG00000272752|upEE	chr7	100353071	100353109	SUB1|HepG2	38
chr7	100352770	100353770	+	MIR29A|u87|ENSG00000272752|upEE	chr7	100352948	100352968	NCBP2|K562	20
chr7	100352770	100353770	+	MIR29A|u87|ENSG00000272752|upEE	chr7	100353084	100353117	PPIG|HepG2	33
chr7	100352770	100353770	+	MIR29A|u87|ENSG00000272752|upEE	chr7	100352891	100352934	UCHL5|K562	43
chr7	100352770	100353770	+	MIR29A|u87|ENSG00000272752|upEE	chr7	100353393	100353444	UCHL5|K562	51
chr7	100352770	100353770	+	MIR29A|u87|ENSG00000272752|upEE	chr7	100353756	100353797	AGO2|HEK293S	14
chr7	100352770	100353770	+	MIR29A|u87|ENSG00000272752|upEE	chr7	100352922	100353023	SF3B4|HepG2	101
chr7	100352770	100353770	+	MIR29A|u87|ENSG00000272752|upEE	chr7	100353093	100353119	AGGF1|HepG2	26
chr7	100352770	100353770	+	MIR29A|u87|ENSG00000272752|upEE	chr7	100353085	100353122	EIF3D|HepG2	37
chr7	100352770	100353770	+	MIR29A|u87|ENSG00000272752|upEE	chr7	100353060	100353096	GPKOW|K562	36
chr7	100352770	100353770	+	MIR29A|u87|ENSG00000272752|upEE	chr7	100353482	100353531	FXR1|K562	49
chr7	100352770	100353770	+	MIR29A|u87|ENSG00000272752|upEE	chr7	100353619	100353665	SLTM|K562	46
chr7	100352770	100353770	+	MIR29A|u87|ENSG00000272752|upEE	chr7	100353649	100353676	DDX6|K562	27
chr7	100352770	100353770	+	MIR29A|u87|ENSG00000272752|upEE	chr7	100353356	100353408	HNRNPK|HepG2	52
chr7	100352770	100353770	+	MIR29A|u87|ENSG00000272752|upEE	chr7	100353666	100353688	DGCR8|HepG2	22
chr7	100352770	100353770	+	MIR29A|u87|ENSG00000272752|upEE	chr7	100353100	100353107	RBFOX2|K562	7
chr7	100352770	100353770	+	MIR29A|u87|ENSG00000272752|upEE	chr7	100352937	100352966	SLTM|HepG2	29
chr7	100352770	100353770	+	MIR29A|u87|ENSG00000272752|upEE	chr7	100352962	100353015	AGGF1|HepG2	53
chr7	100352770	100353770	+	MIR29A|u87|ENSG00000272752|upEE	chr7	100353500	100353533	GTF2F1|HepG2	33
chr7	100352770	100353770	+	MIR29A|u87|ENSG00000272752|upEE	chr7	100353320	100353321	TIA1|K562	1
chr7	100352770	100353770	+	MIR29A|u87|ENSG00000272752|upEE	chr7	100353609	100353635	U2AF1|K562	26
chr7	100352770	100353770	+	MIR29A|u87|ENSG00000272752|upEE	chr7	100353608	100353638	U2AF1|HepG2	30
chr7	100352770	100353770	+	MIR29A|u87|ENSG00000272752|upEE	chr7	100352981	100353014	LSM11|K562	33
chr7	100352770	100353770	+	MIR29A|u87|ENSG00000272752|upEE	chr7	100353755	100353766	CSTF2|HepG2	11
chr7	100352770	100353770	+	MIR29A|u87|ENSG00000272752|upEE	chr7	100353320	100353337	AGGF1|K562	17
chr7	100352770	100353770	+	MIR29A|u87|ENSG00000272752|upEE	chr7	100353303	100353331	TNRC6A|K562	28
chr7	100352770	100353770	+	MIR29A|u87|ENSG00000272752|upEE	chr7	100353497	100353521	RBFOX2|K562	24
chr7	100352770	100353770	+	MIR29A|u87|ENSG00000272752|upEE	chr7	100353322	100353397	XRN2|HepG2	75
chr7	100352770	100353770	+	MIR29A|u87|ENSG00000272752|upEE	chr7	100352951	100353010	PTBP1|K562	59
chr7	100352770	100353770	+	MIR29A|u87|ENSG00000272752|upEE	chr7	100352997	100353028	HLTF|K562	31
chr7	100352770	100353770	+	MIR29A|u87|ENSG00000272752|upEE	chr7	100352988	100353016	PPIL4|K562	28
chr7	100352770	100353770	+	MIR29A|u87|ENSG00000272752|upEE	chr7	100353745	100353756	RPS5|K562	11
chr7	100352770	100353770	+	MIR29A|u87|ENSG00000272752|upEE	chr7	100353208	100353228	PPIG|HepG2	20
chr7	100352770	100353770	+	MIR29A|u87|ENSG00000272752|upEE	chr7	100353355	100353410	EFTUD2|HepG2	55
chr7	100352770	100353770	+	MIR29A|u87|ENSG00000272752|upEE	chr7	100352975	100353017	CSTF2T|K562	42
chr7	100352770	100353770	+	MIR29A|u87|ENSG00000272752|upEE	chr7	100353004	100353012	TBRG4|HepG2	8
chr7	100352770	100353770	+	MIR29A|u87|ENSG00000272752|upEE	chr7	100353093	100353123	SF3A3|HepG2	30
chr7	100352770	100353770	+	MIR29A|u87|ENSG00000272752|upEE	chr7	100352943	100352980	HNRNPU|K562	37
chr7	100352770	100353770	+	MIR29A|u87|ENSG00000272752|upEE	chr7	100353292	100353327	GRSF1|HepG2	35
chr7	100352770	100353770	+	MIR29A|u87|ENSG00000272752|upEE	chr7	100353326	100353368	GRSF1|HepG2	42
chr7	100352770	100353770	+	MIR29A|u87|ENSG00000272752|upEE	chr7	100353652	100353680	PTBP1|HepG2	28
chr7	100352770	100353770	+	MIR29A|u87|ENSG00000272752|upEE	chr7	100352934	100352990	UCHL5|HepG2	56
chr7	100352770	100353770	+	MIR29A|u87|ENSG00000272752|upEE	chr7	100353090	100353094	PPIL4|K562	4
chr7	100352770	100353770	+	MIR29A|u87|ENSG00000272752|upEE	chr7	100353473	100353540	CSTF2T|HepG2	67
chr7	100352770	100353770	+	MIR29A|u87|ENSG00000272752|upEE	chr7	100353602	100353631	CDC40|HepG2	29
chr7	100352770	100353770	+	MIR29A|u87|ENSG00000272752|upEE	chr7	100353318	100353385	EWSR1|K562	67
chr7	100352770	100353770	+	MIR29A|u87|ENSG00000272752|upEE	chr7	100352935	100353039	SF3B1|K562	104
chr7	100352770	100353770	+	MIR29A|u87|ENSG00000272752|upEE	chr7	100353695	100353759	NONO|K562	64
chr7	100352770	100353770	+	MIR29A|u87|ENSG00000272752|upEE	chr7	100352996	100353000	TBRG4|K562	4
chr7	100352770	100353770	+	MIR29A|u87|ENSG00000272752|upEE	chr7	100352943	100352975	RBM15|HepG2	32
chr7	100352770	100353770	+	MIR29A|u87|ENSG00000272752|upEE	chr7	100353469	100353516	PRPF8|HepG2	47
chr7	100352770	100353770	+	MIR29A|u87|ENSG00000272752|upEE	chr7	100353583	100353629	TNRC6A|K562	46
chr7	100352770	100353770	+	MIR29A|u87|ENSG00000272752|upEE	chr7	100353602	100353631	IGF2BP2|K562	29
chr7	100352770	100353770	+	MIR29A|u87|ENSG00000272752|upEE	chr7	100352901	100352944	DHX30|HepG2	43
chr7	100352770	100353770	+	MIR29A|u87|ENSG00000272752|upEE	chr7	100353129	100353161	HNRNPK|HepG2	32
chr7	100352770	100353770	+	MIR29A|u87|ENSG00000272752|upEE	chr7	100352927	100352961	FASTKD2|K562	34
chr7	100352770	100353770	+	MIR29A|u87|ENSG00000272752|upEE	chr7	100352983	100353025	XRCC6|K562	42
chr7	100352770	100353770	+	MIR29A|u87|ENSG00000272752|upEE	chr7	100353085	100353123	NOL12|HepG2	38
chr7	100352770	100353770	+	MIR29A|u87|ENSG00000272752|upEE	chr7	100353644	100353680	GEMIN5|K562	36
chr7	100352770	100353770	+	MIR29A|u87|ENSG00000272752|upEE	chr7	100352923	100352989	FMR1|K562	66
chr7	100352770	100353770	+	MIR29A|u87|ENSG00000272752|upEE	chr7	100352965	100352993	SRSF7|K562	28
chr7	100352770	100353770	+	MIR29A|u87|ENSG00000272752|upEE	chr7	100353598	100353621	AGGF1|K562	23
chr7	100352770	100353770	+	MIR29A|u87|ENSG00000272752|upEE	chr7	100353708	100353745	SUB1|HepG2	37
chr7	100352770	100353770	+	MIR29A|u87|ENSG00000272752|upEE	chr7	100353662	100353690	U2AF1|HepG2	28
chr7	100352770	100353770	+	MIR29A|u87|ENSG00000272752|upEE	chr7	100352933	100353013	LSM11|K562	80
chr7	100352770	100353770	+	MIR29A|u87|ENSG00000272752|upEE	chr7	100352928	100352998	XRN2|K562	70
chr7	100352770	100353770	+	MIR29A|u87|ENSG00000272752|upEE	chr7	100353378	100353421	BUD13|K562	43
chr7	100352770	100353770	+	MIR29A|u87|ENSG00000272752|upEE	chr7	100353724	100353750	DDX55|HepG2	26
chr7	100352770	100353770	+	MIR29A|u87|ENSG00000272752|upEE	chr7	100353702	100353736	UCHL5|HepG2	34
chr7	100352770	100353770	+	MIR29A|u87|ENSG00000272752|upEE	chr7	100353603	100353626	TARDBP|K562	23
chr7	100352770	100353770	+	MIR29A|u87|ENSG00000272752|upEE	chr7	100352905	100352989	PRPF8|HepG2	84
chr7	100352770	100353770	+	MIR29A|u87|ENSG00000272752|upEE	chr7	100352944	100353000	IGF2BP3|HepG2	56
chr7	100352770	100353770	+	MIR29A|u87|ENSG00000272752|upEE	chr7	100353003	100353011	NCBP2|K562	8
chr7	100352770	100353770	+	MIR29A|u87|ENSG00000272752|upEE	chr7	100353487	100353526	NKRF|HepG2	39
chr7	100352770	100353770	+	MIR29A|u87|ENSG00000272752|upEE	chr7	100353100	100353124	UCHL5|K562	24
chr7	100352770	100353770	+	MIR29A|u87|ENSG00000272752|upEE	chr7	100353101	100353117	SUB1|HepG2	16
chr7	100352770	100353770	+	MIR29A|u87|ENSG00000272752|upEE	chr7	100353745	100353781	KHDRBS1|K562	25
chr7	100352770	100353770	+	MIR29A|u87|ENSG00000272752|upEE	chr7	100353000	100353015	TBRG4|K562	15
chr7	100352770	100353770	+	MIR29A|u87|ENSG00000272752|upEE	chr7	100353072	100353124	POLR2G|HepG2	52
chr7	100352770	100353770	+	MIR29A|u87|ENSG00000272752|upEE	chr7	100353097	100353125	SRSF7|K562	28
chr7	100352770	100353770	+	MIR29A|u87|ENSG00000272752|upEE	chr7	100352917	100352968	SRSF1|HepG2	51
chr7	100352770	100353770	+	MIR29A|u87|ENSG00000272752|upEE	chr7	100353677	100353729	HNRNPL|HepG2	52
chr7	100352770	100353770	+	MIR29A|u87|ENSG00000272752|upEE	chr7	100352922	100352999	RBFOX2|K562	77
chr7	100352770	100353770	+	MIR29A|u87|ENSG00000272752|upEE	chr7	100353737	100353748	EIF3H|HepG2	11
chr7	100352770	100353770	+	MIR29A|u87|ENSG00000272752|upEE	chr7	100353709	100353745	HNRNPU|K562	36
chr7	100352770	100353770	+	MIR29A|u87|ENSG00000272752|upEE	chr7	100352952	100353010	ZNF622|K562	58
chr7	100352770	100353770	+	MIR29A|u87|ENSG00000272752|upEE	chr7	100352949	100353017	NCBP2|K562	68
chr7	100352770	100353770	+	MIR29A|u87|ENSG00000272752|upEE	chr7	100352970	100353021	IGF2BP3|HepG2	51
chr7	100352770	100353770	+	MIR29A|u87|ENSG00000272752|upEE	chr7	100353360	100353405	HNRNPK|HepG2	45
chr7	100352770	100353770	+	MIR29A|u87|ENSG00000272752|upEE	chr7	100353296	100353336	PCBP2|HepG2	40
chr7	100352770	100353770	+	MIR29A|u87|ENSG00000272752|upEE	chr7	100353589	100353625	DDX55|HepG2	36
chr7	100352770	100353770	+	MIR29A|u87|ENSG00000272752|upEE	chr7	100353662	100353674	PRPF8|HepG2	12
chr7	100352770	100353770	+	MIR29A|u87|ENSG00000272752|upEE	chr7	100353326	100353368	ZRANB2|K562	42
chr7	100352770	100353770	+	MIR29A|u87|ENSG00000272752|upEE	chr7	100353648	100353671	PTBP1|K562	23
chr7	100352770	100353770	+	MIR29A|u87|ENSG00000272752|upEE	chr7	100353588	100353634	IGF2BP3|HepG2	46
chr7	100352770	100353770	+	MIR29A|u87|ENSG00000272752|upEE	chr7	100352996	100353050	U2AF1|K562	54
chr7	100352770	100353770	+	MIR29A|u87|ENSG00000272752|upEE	chr7	100352944	100353027	SND1|HepG2	83
chr7	100352770	100353770	+	MIR29A|u87|ENSG00000272752|upEE	chr7	100352965	100353009	XPO5|HepG2	44
chr7	100352770	100353770	+	MIR29A|u87|ENSG00000272752|upEE	chr7	100353316	100353357	HNRNPU|K562	41
chr7	100352770	100353770	+	MIR29A|u87|ENSG00000272752|upEE	chr7	100353431	100353438	SRSF7|K562	7
chr7	100352770	100353770	+	MIR29A|u87|ENSG00000272752|upEE	chr7	100353607	100353619	BCCIP|HepG2	12
chr7	100352770	100353770	+	MIR29A|u87|ENSG00000272752|upEE	chr7	100353585	100353625	RBM15|HepG2	40
chr7	100352770	100353770	+	MIR29A|u87|ENSG00000272752|upEE	chr7	100352935	100352994	SND1|K562	59
chr7	100352770	100353770	+	MIR29A|u87|ENSG00000272752|upEE	chr7	100353589	100353617	NCBP2|K562	28
chr7	100352770	100353770	+	MIR29A|u87|ENSG00000272752|upEE	chr7	100353304	100353340	TIA1|HepG2	36
chr7	100352770	100353770	+	MIR29A|u87|ENSG00000272752|upEE	chr7	100352896	100352901	NOL12|HepG2	5
chr7	100352770	100353770	+	MIR29A|u87|ENSG00000272752|upEE	chr7	100353320	100353337	SRSF7|HepG2	17
chr7	100352770	100353770	+	MIR29A|u87|ENSG00000272752|upEE	chr7	100353093	100353122	RPS5|HepG2	29
chr7	100352770	100353770	+	MIR29A|u87|ENSG00000272752|upEE	chr7	100353594	100353628	PPIG|HepG2	34
chr7	100352770	100353770	+	MIR29A|u87|ENSG00000272752|upEE	chr7	100353654	100353672	LSM11|K562	18
chr7	100352770	100353770	+	MIR29A|u87|ENSG00000272752|upEE	chr7	100353134	100353184	SF3B4|HepG2	50
chr7	100352770	100353770	+	MIR29A|u87|ENSG00000272752|upEE	chr7	100353658	100353701	MTPAP|K562	43
chr7	100352770	100353770	+	MIR29A|u87|ENSG00000272752|upEE	chr7	100353310	100353351	BUD13|K562	41
chr7	100352770	100353770	+	MIR29A|u87|ENSG00000272752|upEE	chr7	100353478	100353513	SLTM|HepG2	35
chr7	100352770	100353770	+	MIR29A|u87|ENSG00000272752|upEE	chr7	100352947	100352991	XRCC6|K562	44
chr7	100352770	100353770	+	MIR29A|u87|ENSG00000272752|upEE	chr7	100353358	100353375	U2AF2|K562	17
chr7	100352770	100353770	+	MIR29A|u87|ENSG00000272752|upEE	chr7	100353314	100353323	BCCIP|HepG2	9
chr7	100352770	100353770	+	MIR29A|u87|ENSG00000272752|upEE	chr7	100352895	100352910	NCBP2|K562	15
chr7	100352770	100353770	+	MIR29A|u87|ENSG00000272752|upEE	chr7	100352949	100353006	SF3B4|K562	57
chr7	100352770	100353770	+	MIR29A|u87|ENSG00000272752|upEE	chr7	100353291	100353340	RBM5|HepG2	49
chr7	100352770	100353770	+	MIR29A|u87|ENSG00000272752|upEE	chr7	100353606	100353630	CSTF2T|HepG2	24
chr7	100352770	100353770	+	MIR29A|u87|ENSG00000272752|upEE	chr7	100353489	100353566	DGCR8|HepG2	77
chr7	100352770	100353770	+	MIR29A|u87|ENSG00000272752|upEE	chr7	100353301	100353334	RBM22|K562	33
chr7	100352770	100353770	+	MIR29A|u87|ENSG00000272752|upEE	chr7	100352968	100353032	U2AF1|HepG2	64
chr7	100352770	100353770	+	MIR29A|u87|ENSG00000272752|upEE	chr7	100353354	100353403	EFTUD2|K562	49
chr7	100352770	100353770	+	MIR29A|u87|ENSG00000272752|upEE	chr7	100353589	100353607	YWHAG|K562	18
chr7	100352770	100353770	+	MIR29A|u87|ENSG00000272752|upEE	chr7	100353594	100353636	LSM11|HepG2	42
chr7	100352770	100353770	+	MIR29A|u87|ENSG00000272752|upEE	chr7	100353591	100353637	UCHL5|HepG2	46
chr7	100352770	100353770	+	MIR29A|u87|ENSG00000272752|upEE	chr7	100353597	100353636	HNRNPU|K562	39
chr7	100352770	100353770	+	MIR29A|u87|ENSG00000272752|upEE	chr7	100353647	100353684	TIA1|HepG2	37
chr7	100352770	100353770	+	MIR29A|u87|ENSG00000272752|upEE	chr7	100353304	100353332	RPS5|HepG2	28
chr7	100352770	100353770	+	MIR29A|u87|ENSG00000272752|upEE	chr7	100353456	100353467	SRSF1|HepG2	11
chr7	100352770	100353770	+	MIR29A|u87|ENSG00000272752|upEE	chr7	100353589	100353642	HNRNPC|HepG2	53
chr7	100352770	100353770	+	MIR29A|u87|ENSG00000272752|upEE	chr7	100353309	100353358	CSTF2T|HepG2	49
chr7	100352770	100353770	+	MIR29A|u87|ENSG00000272752|upEE	chr7	100353211	100353258	BCCIP|HepG2	47
chr7	100352770	100353770	+	MIR29A|u87|ENSG00000272752|upEE	chr7	100353516	100353546	FAM120A|HepG2	30
chr7	100352770	100353770	+	MIR29A|u87|ENSG00000272752|upEE	chr7	100353647	100353702	SF3A3|HepG2	55
chr7	100352770	100353770	+	MIR29A|u87|ENSG00000272752|upEE	chr7	100353362	100353405	DDX42|K562	43
chr7	100352770	100353770	+	MIR29A|u87|ENSG00000272752|upEE	chr7	100353599	100353682	EIF4G2|K562	83
chr7	100352770	100353770	+	MIR29A|u87|ENSG00000272752|upEE	chr7	100352946	100352977	RBM27|K562	31
chr7	100352770	100353770	+	MIR29A|u87|ENSG00000272752|upEE	chr7	100353398	100353408	SRSF1|HepG2	10
chr7	100352770	100353770	+	MIR29A|u87|ENSG00000272752|upEE	chr7	100352896	100352903	BCCIP|HepG2	7
chr7	100352770	100353770	+	MIR29A|u87|ENSG00000272752|upEE	chr7	100353650	100353694	TROVE2|HepG2	44
chr7	100352770	100353770	+	MIR29A|u87|ENSG00000272752|upEE	chr7	100352910	100352944	GRSF1|HepG2	34
chr7	100352770	100353770	+	MIR29A|u87|ENSG00000272752|upEE	chr7	100353723	100353747	FAM120A|HepG2	24
chr7	100352770	100353770	+	MIR29A|u87|ENSG00000272752|upEE	chr7	100353411	100353414	SRSF1|K562	3
chr7	100352770	100353770	+	MIR29A|u87|ENSG00000272752|upEE	chr7	100353494	100353530	DROSHA|K562	36
chr7	100352770	100353770	+	MIR29A|u87|ENSG00000272752|upEE	chr7	100352930	100352971	EWSR1|K562	41
chr7	100352770	100353770	+	MIR29A|u87|ENSG00000272752|upEE	chr7	100353066	100353119	UPF1|K562	53
chr7	100352770	100353770	+	MIR29A|u87|ENSG00000272752|upEE	chr7	100352935	100353016	LARP4|K562	81
chr7	100352770	100353770	+	MIR29A|u87|ENSG00000272752|upEE	chr7	100352992	100353030	FTO|K562	38
chr7	100352770	100353770	+	MIR29A|u87|ENSG00000272752|upEE	chr7	100353076	100353114	XRCC6|K562	38
chr7	100352770	100353770	+	MIR29A|u87|ENSG00000272752|upEE	chr7	100353450	100353482	RBM15|K562	32
chr7	100352770	100353770	+	MIR29A|u87|ENSG00000272752|upEE	chr7	100352879	100352893	IGF2BP2|K562	14
chr7	100352770	100353770	+	MIR29A|u87|ENSG00000272752|upEE	chr7	100353490	100353498	DGCR8|K562	8
chr7	100352770	100353770	+	MIR29A|u87|ENSG00000272752|upEE	chr7	100353476	100353542	HNRNPK|HepG2	66
chr7	100352770	100353770	+	MIR29A|u87|ENSG00000272752|upEE	chr7	100353716	100353724	BUD13|HepG2	8
chr7	100352770	100353770	+	MIR29A|u87|ENSG00000272752|upEE	chr7	100353649	100353707	NCBP2|HepG2	58
chr7	100352770	100353770	+	MIR29A|u87|ENSG00000272752|upEE	chr7	100353478	100353506	XRCC6|K562	28
chr7	100352770	100353770	+	MIR29A|u87|ENSG00000272752|upEE	chr7	100353710	100353738	LARP4|HepG2	28
chr7	100352770	100353770	+	MIR29A|u87|ENSG00000272752|upEE	chr7	100352937	100352958	CPSF6|K562	21
chr7	100352770	100353770	+	MIR29A|u87|ENSG00000272752|upEE	chr7	100352982	100353019	CDC40|HepG2	37
chr7	100352770	100353770	+	MIR29A|u87|ENSG00000272752|upEE	chr7	100353538	100353552	PUM2|K562	14
chr7	100352770	100353770	+	MIR29A|u87|ENSG00000272752|upEE	chr7	100352927	100352987	PUS1|K562	60
chr7	100352770	100353770	+	MIR29A|u87|ENSG00000272752|upEE	chr7	100353657	100353682	PUM2|K562	25
chr7	100352770	100353770	+	MIR29A|u87|ENSG00000272752|upEE	chr7	100352926	100353025	SUGP2|HepG2	99
chr7	100352770	100353770	+	MIR29A|u87|ENSG00000272752|upEE	chr7	100353098	100353123	DDX55|K562	25
chr7	100352770	100353770	+	MIR29A|u87|ENSG00000272752|upEE	chr7	100353097	100353131	U2AF1|HepG2	34
chr7	100352770	100353770	+	MIR29A|u87|ENSG00000272752|upEE	chr7	100353547	100353635	ILF3|K562	88
chr7	100352770	100353770	+	MIR29A|u87|ENSG00000272752|upEE	chr7	100353657	100353694	TIA1|K562	37
chr7	100352770	100353770	+	MIR29A|u87|ENSG00000272752|upEE	chr7	100352948	100352968	UCHL5|HepG2	20
chr7	100352770	100353770	+	MIR29A|u87|ENSG00000272752|upEE	chr7	100353650	100353671	PTBP1|K562	21
chr7	100352770	100353770	+	MIR29A|u87|ENSG00000272752|upEE	chr7	100352939	100352972	U2AF1|K562	33
chr7	100352770	100353770	+	MIR29A|u87|ENSG00000272752|upEE	chr7	100352951	100353011	FASTKD2|HepG2	60
chr7	100352770	100353770	+	MIR29A|u87|ENSG00000272752|upEE	chr7	100352985	100353022	AGGF1|K562	37
chr7	100352770	100353770	+	MIR29A|u87|ENSG00000272752|upEE	chr7	100353627	100353635	ZRANB2|K562	8
chr7	100352770	100353770	+	MIR29A|u87|ENSG00000272752|upEE	chr7	100353381	100353413	DHX30|HepG2	32
chr7	100352770	100353770	+	MIR29A|u87|ENSG00000272752|upEE	chr7	100353102	100353111	FASTKD2|HepG2	9
chr7	100352770	100353770	+	MIR29A|u87|ENSG00000272752|upEE	chr7	100353610	100353642	BUD13|K562	32
chr7	100352770	100353770	+	MIR29A|u87|ENSG00000272752|upEE	chr7	100352885	100352905	DHX30|K562	20
chr7	100352770	100353770	+	MIR29A|u87|ENSG00000272752|upEE	chr7	100353309	100353339	XRN2|K562	30
chr7	100352770	100353770	+	MIR29A|u87|ENSG00000272752|upEE	chr7	100353213	100353215	XPO5|HepG2	2
chr7	100352770	100353770	+	MIR29A|u87|ENSG00000272752|upEE	chr7	100353650	100353685	HNRNPM|K562	35
chr7	100352770	100353770	+	MIR29A|u87|ENSG00000272752|upEE	chr7	100352981	100353018	UCHL5|K562	37
chr7	100352770	100353770	+	MIR29A|u87|ENSG00000272752|upEE	chr7	100352941	100353019	CDC40|HepG2	78
chr7	100352770	100353770	+	MIR29A|u87|ENSG00000272752|upEE	chr7	100353208	100353237	BUD13|K562	29
chr7	100352770	100353770	+	MIR29A|u87|ENSG00000272752|upEE	chr7	100353607	100353631	FAM120A|HepG2	24
chr7	100352770	100353770	+	MIR29A|u87|ENSG00000272752|upEE	chr7	100353451	100353492	PPIL4|K562	41
chr7	100352770	100353770	+	MIR29A|u87|ENSG00000272752|upEE	chr7	100353315	100353329	SND1|HepG2	14
chr7	100352770	100353770	+	MIR29A|u87|ENSG00000272752|upEE	chr7	100352975	100353015	RBM15|HepG2	40
chr7	100352770	100353770	+	MIR29A|u87|ENSG00000272752|upEE	chr7	100353726	100353745	SLTM|K562	19
chr7	100352770	100353770	+	MIR29A|u87|ENSG00000272752|upEE	chr7	100353650	100353678	NKRF|HepG2	28
chr7	100352770	100353770	+	MIR29A|u87|ENSG00000272752|upEE	chr7	100353449	100353525	NOL12|HepG2	76
chr7	100352770	100353770	+	MIR29A|u87|ENSG00000272752|upEE	chr7	100352940	100352995	AKAP8L|K562	55
chr7	100352770	100353770	+	MIR29A|u87|ENSG00000272752|upEE	chr7	100353255	100353266	DDX55|K562	11
chr7	100352770	100353770	+	MIR29A|u87|ENSG00000272752|upEE	chr7	100353209	100353271	UPF1|K562	62
chr7	100352770	100353770	+	MIR29A|u87|ENSG00000272752|upEE	chr7	100353090	100353133	SRSF7|HepG2	43
chr7	100352770	100353770	+	MIR29A|u87|ENSG00000272752|upEE	chr7	100353645	100353674	TBRG4|K562	29
chr7	100352770	100353770	+	MIR29A|u87|ENSG00000272752|upEE	chr7	100352942	100352961	U2AF2|K562	19
chr7	100352770	100353770	+	MIR29A|u87|ENSG00000272752|upEE	chr7	100353358	100353402	U2AF2|K562	44
chr7	100352770	100353770	+	MIR29A|u87|ENSG00000272752|upEE	chr7	100353652	100353697	RPS3|HepG2	45
chr7	100352770	100353770	+	MIR29A|u87|ENSG00000272752|upEE	chr7	100353444	100353500	UCHL5|K562	56
chr7	100352770	100353770	+	MIR29A|u87|ENSG00000272752|upEE	chr7	100353347	100353429	HNRNPU|HepG2	82
chr7	100352770	100353770	+	MIR29A|u87|ENSG00000272752|upEE	chr7	100352984	100353021	UCHL5|K562	37
chr7	100352770	100353770	+	MIR29A|u87|ENSG00000272752|upEE	chr7	100353756	100353877	TARDBP|SH-SY5Y	14
chr7	100352770	100353770	+	MIR29A|u87|ENSG00000272752|upEE	chr7	100353294	100353348	PRPF8|HepG2	54
chr7	100352770	100353770	+	MIR29A|u87|ENSG00000272752|upEE	chr7	100353088	100353115	SRSF1|K562	27
chr7	100352770	100353770	+	MIR29A|u87|ENSG00000272752|upEE	chr7	100352975	100352988	NKRF|HepG2	13
chr7	100352770	100353770	+	MIR29A|u87|ENSG00000272752|upEE	chr7	100353359	100353397	U2AF2|HepG2	38
chr7	100352770	100353770	+	MIR29A|u87|ENSG00000272752|upEE	chr7	100352750	100352774	EIF3H|HepG2	4
chr7	100352770	100353770	+	MIR29A|u87|ENSG00000272752|upEE	chr7	100352942	100352983	BCCIP|HepG2	41
chr7	100352770	100353770	+	MIR29A|u87|ENSG00000272752|upEE	chr7	100353313	100353322	TRA2A|K562	9
chr7	100352770	100353770	+	MIR29A|u87|ENSG00000272752|upEE	chr7	100352944	100353002	DROSHA|K562	58
chr7	100352770	100353770	+	MIR29A|u87|ENSG00000272752|upEE	chr7	100353309	100353350	XRN2|HepG2	41
chr7	100352770	100353770	+	MIR29A|u87|ENSG00000272752|upEE	chr7	100353090	100353111	DDX24|K562	21
chr7	100352770	100353770	+	MIR29A|u87|ENSG00000272752|upEE	chr7	100352932	100352960	ZRANB2|K562	28
chr7	100352770	100353770	+	MIR29A|u87|ENSG00000272752|upEE	chr7	100353311	100353332	CSTF2T|K562	21
chr7	100352770	100353770	+	MIR29A|u87|ENSG00000272752|upEE	chr7	100352916	100352988	RBFOX2|HepG2	72
chr7	100352770	100353770	+	MIR29A|u87|ENSG00000272752|upEE	chr7	100352973	100353018	DROSHA|K562	45
chr7	100352770	100353770	+	MIR29A|u87|ENSG00000272752|upEE	chr7	100353587	100353623	GTF2F1|HepG2	36
chr7	100352770	100353770	+	MIR29A|u87|ENSG00000272752|upEE	chr7	100352867	100352890	MTPAP|K562	23
chr7	100352770	100353770	+	MIR29A|u87|ENSG00000272752|upEE	chr7	100352887	100352898	EIF3H|HepG2	11
chr7	100352770	100353770	+	MIR29A|u87|ENSG00000272752|upEE	chr7	100352957	100352982	LARP4|HepG2	25
chr7	100352770	100353770	+	MIR29A|u87|ENSG00000272752|upEE	chr7	100353722	100353760	DGCR8|HepG2	38
chr7	100352770	100353770	+	MIR29A|u87|ENSG00000272752|upEE	chr7	100353650	100353682	HNRNPL|K562	32
chr7	100352770	100353770	+	MIR29A|u87|ENSG00000272752|upEE	chr7	100353505	100353526	AGGF1|HepG2	21
chr7	100352770	100353770	+	MIR29A|u87|ENSG00000272752|upEE	chr7	100352995	100353020	ZRANB2|K562	25
chr7	100352770	100353770	+	MIR29A|u87|ENSG00000272752|upEE	chr7	100353737	100353760	DHX30|HepG2	23
chr7	100352770	100353770	+	MIR29A|u87|ENSG00000272752|upEE	chr7	100353091	100353111	EIF3H|HepG2	20
chr7	100352770	100353770	+	MIR29A|u87|ENSG00000272752|upEE	chr7	100353470	100353502	SRSF1|K562	32
chr7	100352770	100353770	+	MIR29A|u87|ENSG00000272752|upEE	chr7	100352934	100352985	PCBP2|HepG2	51
chr7	100352770	100353770	+	MIR29A|u87|ENSG00000272752|upEE	chr7	100352897	100353020	EFTUD2|HepG2	123
chr7	100352770	100353770	+	MIR29A|u87|ENSG00000272752|upEE	chr7	100353307	100353329	NOL12|HepG2	22
chr7	100352770	100353770	+	MIR29A|u87|ENSG00000272752|upEE	chr7	100353594	100353623	FASTKD2|HepG2	29
chr7	100352770	100353770	+	MIR29A|u87|ENSG00000272752|upEE	chr7	100353592	100353650	HNRNPM|K562	58
chr7	100352770	100353770	+	MIR29A|u87|ENSG00000272752|upEE	chr7	100353229	100353262	DDX24|K562	33
chr7	100352770	100353770	+	MIR29A|u87|ENSG00000272752|upEE	chr7	100353308	100353339	EFTUD2|K562	31
chr7	100352770	100353770	+	MIR29A|u87|ENSG00000272752|upEE	chr7	100353671	100353727	SF3B4|K562	56
chr7	100352770	100353770	+	MIR29A|u87|ENSG00000272752|upEE	chr7	100353080	100353123	UCHL5|K562	43
chr7	100352770	100353770	+	MIR29A|u87|ENSG00000272752|upEE	chr7	100352993	100353017	PPIG|HepG2	24
chr7	100352770	100353770	+	MIR29A|u87|ENSG00000272752|upEE	chr7	100352981	100353021	TRA2A|HepG2	40
chr7	100352770	100353770	+	MIR29A|u87|ENSG00000272752|upEE	chr7	100353212	100353219	SRSF1|K562	7
chr7	100352770	100353770	+	MIR29A|u87|ENSG00000272752|upEE	chr7	100353208	100353268	ZNF622|K562	60
chr7	100352770	100353770	+	MIR29A|u87|ENSG00000272752|upEE	chr7	100352929	100352975	GTF2F1|HepG2	46
chr7	100352770	100353770	+	MIR29A|u87|ENSG00000272752|upEE	chr7	100352962	100353000	TROVE2|HepG2	38
chr7	100352770	100353770	+	MIR29A|u87|ENSG00000272752|upEE	chr7	100352945	100352975	HNRNPU|K562	30
chr7	100352770	100353770	+	MIR29A|u87|ENSG00000272752|upEE	chr7	100352991	100353019	PPIG|HepG2	28
chr7	100352770	100353770	+	MIR29A|u87|ENSG00000272752|upEE	chr7	100353495	100353528	TRA2A|HepG2	33
chr7	100352770	100353770	+	MIR29A|u87|ENSG00000272752|upEE	chr7	100352868	100352902	ZNF622|K562	34
chr7	100352770	100353770	+	MIR29A|u87|ENSG00000272752|upEE	chr7	100353103	100353115	DDX55|K562	12
chr7	100352770	100353770	+	MIR29A|u87|ENSG00000272752|upEE	chr7	100353303	100353340	FAM120A|HepG2	37
chr7	100352770	100353770	+	MIR29A|u87|ENSG00000272752|upEE	chr7	100353376	100353404	AKAP8L|K562	28
chr7	100352770	100353770	+	MIR29A|u87|ENSG00000272752|upEE	chr7	100353586	100353620	RPS11|K562	34
chr7	100352770	100353770	+	MIR29A|u87|ENSG00000272752|upEE	chr7	100353008	100353022	IGF2BP2|K562	14
chr7	100352770	100353770	+	MIR29A|u87|ENSG00000272752|upEE	chr7	100353206	100353262	GRWD1|HepG2	56
chr7	100352770	100353770	+	MIR29A|u87|ENSG00000272752|upEE	chr7	100353086	100353118	DGCR8|K562	32
chr7	100352770	100353770	+	MIR29A|u87|ENSG00000272752|upEE	chr7	100353080	100353124	UCHL5|HepG2	44
chr7	100352770	100353770	+	MIR29A|u87|ENSG00000272752|upEE	chr7	100352938	100352978	SRSF1|K562	40
chr7	100352770	100353770	+	MIR29A|u87|ENSG00000272752|upEE	chr7	100353091	100353117	NCBP2|K562	26
chr7	100352770	100353770	+	MIR29A|u87|ENSG00000272752|upEE	chr7	100353474	100353494	GRWD1|HepG2	20
chr7	100352770	100353770	+	MIR29A|u87|ENSG00000272752|upEE	chr7	100353208	100353220	GTF2F1|K562	12
chr7	100352770	100353770	+	MIR29A|u87|ENSG00000272752|upEE	chr7	100352930	100353007	NKRF|HepG2	77
chr7	100352770	100353770	+	MIR29A|u87|ENSG00000272752|upEE	chr7	100352943	100352968	SUB1|HepG2	25
chr7	100352770	100353770	+	MIR29A|u87|ENSG00000272752|upEE	chr7	100352863	100352900	RBM15|K562	37
chr7	100352770	100353770	+	MIR29A|u87|ENSG00000272752|upEE	chr7	100352897	100352924	DKC1|HepG2	27
chr7	100352770	100353770	+	MIR29A|u87|ENSG00000272752|upEE	chr7	100353462	100353548	IGF2BP2|K562	86
chr7	100352770	100353770	+	MIR29A|u87|ENSG00000272752|upEE	chr7	100353000	100353024	HNRNPUL1|HepG2	24
chr7	100352770	100353770	+	MIR29A|u87|ENSG00000272752|upEE	chr7	100353515	100353548	RPS11|K562	33
chr7	100352770	100353770	+	MIR29A|u87|ENSG00000272752|upEE	chr7	100352936	100352986	DGCR8|HepG2	50
chr7	100352770	100353770	+	MIR29A|u87|ENSG00000272752|upEE	chr7	100353471	100353512	RBFOX2|K562	41
chr7	100352770	100353770	+	MIR29A|u87|ENSG00000272752|upEE	chr7	100353103	100353124	NOLC1|K562	21
chr7	100352770	100353770	+	MIR29A|u87|ENSG00000272752|upEE	chr7	100353502	100353553	FKBP4|HepG2	51
chr7	100352770	100353770	+	MIR29A|u87|ENSG00000272752|upEE	chr7	100353600	100353655	ILF3|HepG2	55
chr7	100352770	100353770	+	MIR29A|u87|ENSG00000272752|upEE	chr7	100353091	100353119	LSM11|K562	28
chr7	100352770	100353770	+	MIR29A|u87|ENSG00000272752|upEE	chr7	100353756	100353857	AGO2|HEK293S	14
chr7	100352770	100353770	+	MIR29A|u87|ENSG00000272752|upEE	chr7	100353322	100353326	U2AF2|HepG2	4
chr7	100352770	100353770	+	MIR29A|u87|ENSG00000272752|upEE	chr7	100353311	100353324	TROVE2|K562	13
chr7	100352770	100353770	+	MIR29A|u87|ENSG00000272752|upEE	chr7	100352993	100353012	EIF3H|HepG2	19
chr7	100352770	100353770	+	MIR29A|u87|ENSG00000272752|upEE	chr7	100353655	100353690	RBFOX2|HepG2	35
chr7	100352770	100353770	+	MIR29A|u87|ENSG00000272752|upEE	chr7	100352941	100353017	FKBP4|HepG2	76
chr7	100352770	100353770	+	MIR29A|u87|ENSG00000272752|upEE	chr7	100352942	100352980	SND1|HepG2	38
chr7	100352770	100353770	+	MIR29A|u87|ENSG00000272752|upEE	chr7	100353303	100353348	SLTM|HepG2	45
chr7	100352770	100353770	+	MIR29A|u87|ENSG00000272752|upEE	chr7	100353305	100353335	PCBP2|HepG2	30
chr7	100352770	100353770	+	MIR29A|u87|ENSG00000272752|upEE	chr7	100353610	100353684	PCBP2|HepG2	74
chr7	100352770	100353770	+	MIR29A|u87|ENSG00000272752|upEE	chr7	100353445	100353463	DDX3X|K562	18
chr7	100352770	100353770	+	MIR29A|u87|ENSG00000272752|upEE	chr7	100352925	100353017	SF3B1|K562	92
chr7	100352770	100353770	+	MIR29A|u87|ENSG00000272752|upEE	chr7	100353007	100353028	U2AF2|HepG2	21
chr7	100352770	100353770	+	MIR29A|u87|ENSG00000272752|upEE	chr7	100353649	100353667	HNRNPM|HepG2	18
chr7	100352770	100353770	+	MIR29A|u87|ENSG00000272752|upEE	chr7	100353086	100353128	BUD13|HepG2	42
chr7	100352770	100353770	+	MIR29A|u87|ENSG00000272752|upEE	chr7	100352896	100352903	GRWD1|HepG2	7
chr7	100352770	100353770	+	MIR29A|u87|ENSG00000272752|upEE	chr7	100353597	100353690	GRSF1|HepG2	93
chr7	100352770	100353770	+	MIR29A|u87|ENSG00000272752|upEE	chr7	100353234	100353249	PRPF8|K562	15
chr7	100352770	100353770	+	MIR29A|u87|ENSG00000272752|upEE	chr7	100352935	100352979	AUH|HepG2	44
chr7	100352770	100353770	+	MIR29A|u87|ENSG00000272752|upEE	chr7	100353594	100353638	GRWD1|HepG2	44
chr7	100352770	100353770	+	MIR29A|u87|ENSG00000272752|upEE	chr7	100352975	100353031	EFTUD2|K562	56
chr7	100352770	100353770	+	MIR29A|u87|ENSG00000272752|upEE	chr7	100353317	100353354	NOLC1|HepG2	37
chr7	100352770	100353770	+	MIR29A|u87|ENSG00000272752|upEE	chr7	100353075	100353119	GTF2F1|K562	44
chr7	100352770	100353770	+	MIR29A|u87|ENSG00000272752|upEE	chr7	100353492	100353550	AKAP8L|K562	58
chr7	100352770	100353770	+	MIR29A|u87|ENSG00000272752|upEE	chr7	100353348	100353409	PRPF8|HepG2	61
chr7	100352770	100353770	+	MIR29A|u87|ENSG00000272752|upEE	chr7	100353108	100353159	PRPF8|HepG2	51
chr7	100352770	100353770	+	MIR29A|u87|ENSG00000272752|upEE	chr7	100353599	100353642	XRN2|HepG2	43
chr7	100352770	100353770	+	MIR29A|u87|ENSG00000272752|upEE	chr7	100353084	100353120	PCBP2|HepG2	36
chr7	100352770	100353770	+	MIR29A|u87|ENSG00000272752|upEE	chr7	100353589	100353627	HNRNPA1|HepG2	38
chr7	100352770	100353770	+	MIR29A|u87|ENSG00000272752|upEE	chr7	100352875	100352888	RBM15|K562	13
chr7	100352770	100353770	+	MIR29A|u87|ENSG00000272752|upEE	chr7	100352921	100352983	BCCIP|HepG2	62
chr7	100352770	100353770	+	MIR29A|u87|ENSG00000272752|upEE	chr7	100352983	100353027	SF3B4|HepG2	44
chr7	100352770	100353770	+	MIR29A|u87|ENSG00000272752|upEE	chr7	100353210	100353222	PRPF8|K562	12
chr7	100352770	100353770	+	MIR29A|u87|ENSG00000272752|upEE	chr7	100353697	100353738	PTBP1|HepG2	41
chr7	100352770	100353770	+	MIR29A|u87|ENSG00000272752|upEE	chr7	100352932	100352985	CSTF2T|HepG2	53
chr7	100352770	100353770	+	MIR29A|u87|ENSG00000272752|upEE	chr7	100353077	100353116	LSM11|K562	39
chr7	100352770	100353770	+	MIR29A|u87|ENSG00000272752|upEE	chr7	100352927	100352967	TIA1|K562	40
chr7	100352770	100353770	+	MIR29A|u87|ENSG00000272752|upEE	chr7	100353240	100353269	ZNF622|K562	29
chr7	100352770	100353770	+	MIR29A|u87|ENSG00000272752|upEE	chr7	100353433	100353646	HNRNPK|K562	213
chr7	100352770	100353770	+	MIR29A|u87|ENSG00000272752|upEE	chr7	100352978	100353013	METAP2|K562	35
chr7	100352770	100353770	+	MIR29A|u87|ENSG00000272752|upEE	chr7	100353386	100353422	CSTF2|HepG2	36
chr7	100352770	100353770	+	MIR29A|u87|ENSG00000272752|upEE	chr7	100352937	100352959	NPM1|K562	22
chr7	100352770	100353770	+	MIR29A|u87|ENSG00000272752|upEE	chr7	100352957	100352993	AGGF1|K562	36
chr7	100352770	100353770	+	MIR29A|u87|ENSG00000272752|upEE	chr7	100353450	100353494	RBM15|K562	44
chr7	100352770	100353770	+	MIR29A|u87|ENSG00000272752|upEE	chr7	100353469	100353518	HLTF|K562	49
chr7	100352770	100353770	+	MIR29A|u87|ENSG00000272752|upEE	chr7	100353207	100353264	BUD13|HepG2	57
chr7	100352770	100353770	+	MIR29A|u87|ENSG00000272752|upEE	chr7	100353589	100353623	PUM2|K562	34
chr7	100352770	100353770	+	MIR29A|u87|ENSG00000272752|upEE	chr7	100353377	100353408	PPIG|HepG2	31
chr7	100352770	100353770	+	MIR29A|u87|ENSG00000272752|upEE	chr7	100353243	100353262	METAP2|K562	19
chr7	100352770	100353770	+	MIR29A|u87|ENSG00000272752|upEE	chr7	100353337	100353402	EFTUD2|HepG2	65
chr7	100352770	100353770	+	MIR29A|u87|ENSG00000272752|upEE	chr7	100353225	100353239	FAM120A|HepG2	14
chr7	100352770	100353770	+	MIR29A|u87|ENSG00000272752|upEE	chr7	100353080	100353124	UPF1|K562	44
chr7	100352770	100353770	+	MIR29A|u87|ENSG00000272752|upEE	chr7	100353711	100353742	TROVE2|HepG2	31
chr7	100352770	100353770	+	MIR29A|u87|ENSG00000272752|upEE	chr7	100352926	100352981	FAM120A|HepG2	55
chr7	100352770	100353770	+	MIR29A|u87|ENSG00000272752|upEE	chr7	100353209	100353232	DDX24|K562	23
chr7	100352770	100353770	+	MIR29A|u87|ENSG00000272752|upEE	chr7	100353091	100353121	MTPAP|K562	30
chr7	100352770	100353770	+	MIR29A|u87|ENSG00000272752|upEE	chr7	100353741	100353748	SMNDC1|K562	7
chr7	100352770	100353770	+	MIR29A|u87|ENSG00000272752|upEE	chr7	100353471	100353506	SND1|K562	35
chr7	100352770	100353770	+	MIR29A|u87|ENSG00000272752|upEE	chr7	100353655	100353666	PRPF8|K562	11
chr7	100352770	100353770	+	MIR29A|u87|ENSG00000272752|upEE	chr7	100353211	100353229	RBM27|K562	18
chr7	100352770	100353770	+	MIR29A|u87|ENSG00000272752|upEE	chr7	100353595	100353630	MTPAP|K562	35
chr7	100352770	100353770	+	MIR29A|u87|ENSG00000272752|upEE	chr7	100352950	100352983	RBM22|HepG2	33
chr7	100352770	100353770	+	MIR29A|u87|ENSG00000272752|upEE	chr7	100352990	100353014	BUD13|HepG2	24
chr7	100352770	100353770	+	MIR29A|u87|ENSG00000272752|upEE	chr7	100353372	100353382	PPIG|HepG2	10
chr7	100352770	100353770	+	MIR29A|u87|ENSG00000272752|upEE	chr7	100352969	100353013	RPS5|HepG2	44
chr7	100352770	100353770	+	MIR29A|u87|ENSG00000272752|upEE	chr7	100353420	100353581	HNRNPL|HepG2	161
chr7	100352770	100353770	+	MIR29A|u87|ENSG00000272752|upEE	chr7	100353658	100353697	SUPV3L1|HepG2	39
chr7	100352770	100353770	+	MIR29A|u87|ENSG00000272752|upEE	chr7	100352938	100352984	SUGP2|HepG2	46
chr7	100352770	100353770	+	MIR29A|u87|ENSG00000272752|upEE	chr7	100353667	100353684	MTPAP|K562	17
chr7	100352770	100353770	+	MIR29A|u87|ENSG00000272752|upEE	chr7	100353364	100353385	TIA1|K562	21
chr7	100352770	100353770	+	MIR29A|u87|ENSG00000272752|upEE	chr7	100353484	100353512	PTBP1|HepG2	28
chr7	100352770	100353770	+	MIR29A|u87|ENSG00000272752|upEE	chr7	100353756	100353857	TARDBP|SH-SY5Y	14
chr7	100352770	100353770	+	MIR29A|u87|ENSG00000272752|upEE	chr7	100353299	100353342	RBM22|K562	43
chr7	100352770	100353770	+	MIR29A|u87|ENSG00000272752|upEE	chr7	100352923	100352982	SLBP|K562	59
chr7	100352770	100353770	+	MIR29A|u87|ENSG00000272752|upEE	chr7	100353477	100353547	HNRNPL|K562	70
chr7	100352770	100353770	+	MIR29A|u87|ENSG00000272752|upEE	chr7	100353606	100353634	EIF3D|HepG2	28
chr7	100352770	100353770	+	MIR29A|u87|ENSG00000272752|upEE	chr7	100353608	100353630	RBM22|HepG2	22
chr7	100352770	100353770	+	MIR29A|u87|ENSG00000272752|upEE	chr7	100352945	100352972	SRSF7|HepG2	27
chr7	100352770	100353770	+	MIR29A|u87|ENSG00000272752|upEE	chr7	100353649	100353682	CSTF2T|HepG2	33
chr7	100352770	100353770	+	MIR29A|u87|ENSG00000272752|upEE	chr7	100353079	100353105	DDX55|HepG2	26
chr7	100352770	100353770	+	MIR29A|u87|ENSG00000272752|upEE	chr7	100353603	100353634	RBFOX2|HepG2	31
chr7	100352770	100353770	+	MIR29A|u87|ENSG00000272752|upEE	chr7	100352872	100352885	LSM11|K562	13
chr7	100352770	100353770	+	MIR29A|u87|ENSG00000272752|upEE	chr7	100353608	100353636	BCCIP|HepG2	28
chr7	100352770	100353770	+	MIR29A|u87|ENSG00000272752|upEE	chr7	100353597	100353628	DDX59|HepG2	31
chr7	100352770	100353770	+	MIR29A|u87|ENSG00000272752|upEE	chr7	100353592	100353628	SRSF7|HepG2	36
chr7	100352770	100353770	+	MIR29A|u87|ENSG00000272752|upEE	chr7	100353306	100353337	EFTUD2|HepG2	31
chr7	100352770	100353770	+	MIR29A|u87|ENSG00000272752|upEE	chr7	100353319	100353350	DGCR8|K562	31
chr7	100352770	100353770	+	MIR29A|u87|ENSG00000272752|upEE	chr7	100352945	100353002	KHDRBS1|K562	57
chr7	100352770	100353770	+	MIR29A|u87|ENSG00000272752|upEE	chr7	100352943	100353027	BUD13|HepG2	84
chr7	100352770	100353770	+	MIR29A|u87|ENSG00000272752|upEE	chr7	100353648	100353662	SMNDC1|HepG2	14
chr7	100352770	100353770	+	MIR29A|u87|ENSG00000272752|upEE	chr7	100353600	100353629	DHX30|K562	29
chr7	100352770	100353770	+	MIR29A|u87|ENSG00000272752|upEE	chr7	100352892	100352908	TBRG4|K562	16
chr7	100352770	100353770	+	MIR29A|u87|ENSG00000272752|upEE	chr7	100353577	100353630	GRWD1|HepG2	53
chr7	100352770	100353770	+	MIR29A|u87|ENSG00000272752|upEE	chr7	100353209	100353220	RPS3|HepG2	11
chr7	100352770	100353770	+	MIR29A|u87|ENSG00000272752|upEE	chr7	100353376	100353405	IGF2BP1|HepG2	29
chr7	100352770	100353770	+	MIR29A|u87|ENSG00000272752|upEE	chr7	100353088	100353122	BUD13|K562	34
chr7	100352770	100353770	+	MIR29A|u87|ENSG00000272752|upEE	chr7	100352972	100353025	DDX24|K562	53
chr7	100352770	100353770	+	MIR29A|u87|ENSG00000272752|upEE	chr7	100352960	100353012	SMNDC1|HepG2	52
chr7	100352770	100353770	+	MIR29A|u87|ENSG00000272752|upEE	chr7	100353490	100353548	TARDBP|K562	58
chr7	100352770	100353770	+	MIR29A|u87|ENSG00000272752|upEE	chr7	100353237	100353248	NCBP2|HepG2	11
chr7	100352770	100353770	+	MIR29A|u87|ENSG00000272752|upEE	chr7	100353653	100353677	AGGF1|HepG2	24
chr7	100352770	100353770	+	MIR29A|u87|ENSG00000272752|upEE	chr7	100353344	100353370	PRPF8|HepG2	26
chr7	100352770	100353770	+	MIR29A|u87|ENSG00000272752|upEE	chr7	100353291	100353355	EFTUD2|HepG2	64
chr7	100352770	100353770	+	MIR29A|u87|ENSG00000272752|upEE	chr7	100353601	100353626	RBFOX2|K562	25
chr7	100352770	100353770	+	MIR29A|u87|ENSG00000272752|upEE	chr7	100353727	100353740	ZRANB2|K562	13
chr7	100352770	100353770	+	MIR29A|u87|ENSG00000272752|upEE	chr7	100352938	100352967	DKC1|HepG2	29
chr7	100352770	100353770	+	MIR29A|u87|ENSG00000272752|upEE	chr7	100353584	100353631	RBM15|K562	47
chr7	100352770	100353770	+	MIR29A|u87|ENSG00000272752|upEE	chr7	100353213	100353262	PPIG|HepG2	49
chr7	100352770	100353770	+	MIR29A|u87|ENSG00000272752|upEE	chr7	100353227	100353231	PRPF8|HepG2	4
chr7	100352770	100353770	+	MIR29A|u87|ENSG00000272752|upEE	chr7	100353597	100353648	TIA1|K562	51
chr7	100352770	100353770	+	MIR29A|u87|ENSG00000272752|upEE	chr7	100353077	100353123	RBFOX2|K562	46
chr7	100352770	100353770	+	MIR29A|u87|ENSG00000272752|upEE	chr7	100353380	100353383	XRN2|HepG2	3
chr7	100352770	100353770	+	MIR29A|u87|ENSG00000272752|upEE	chr7	100353240	100353266	GRWD1|HepG2	26
chr7	100352770	100353770	+	MIR29A|u87|ENSG00000272752|upEE	chr7	100353482	100353737	AGO2|HEK293S	255
chr7	100352770	100353770	+	MIR29A|u87|ENSG00000272752|upEE	chr7	100353601	100353660	AUH|HepG2	59
chr7	100352770	100353770	+	MIR29A|u87|ENSG00000272752|upEE	chr7	100352998	100353015	LSM11|HepG2	17
chr7	100352770	100353770	+	MIR29A|u87|ENSG00000272752|upEE	chr7	100353660	100353708	NOLC1|K562	48
chr7	100352770	100353770	+	MIR29A|u87|ENSG00000272752|upEE	chr7	100353645	100353711	HNRNPC|HepG2	66
chr7	100352770	100353770	+	MIR29A|u87|ENSG00000272752|upEE	chr7	100353089	100353123	DDX24|K562	34
chr7	100352770	100353770	+	MIR29A|u87|ENSG00000272752|upEE	chr7	100353656	100353691	EIF3D|HepG2	35
chr7	100352770	100353770	+	MIR29A|u87|ENSG00000272752|upEE	chr7	100352964	100353077	NUDT21|HEK293	113
chr7	100352770	100353770	+	MIR29A|u87|ENSG00000272752|upEE	chr7	100353489	100353520	CPSF6|K562	31
chr7	100352770	100353770	+	MIR29A|u87|ENSG00000272752|upEE	chr7	100353601	100353623	RBM15|HepG2	22
chr7	100352770	100353770	+	MIR29A|u87|ENSG00000272752|upEE	chr7	100353662	100353684	RBM5|HepG2	22
chr7	100352770	100353770	+	MIR29A|u87|ENSG00000272752|upEE	chr7	100353084	100353118	TROVE2|HepG2	34
chr7	100352770	100353770	+	MIR29A|u87|ENSG00000272752|upEE	chr7	100353101	100353116	FASTKD2|HepG2	15
chr7	100352770	100353770	+	MIR29A|u87|ENSG00000272752|upEE	chr7	100353398	100353432	DDX24|K562	34
chr7	100352770	100353770	+	MIR29A|u87|ENSG00000272752|upEE	chr7	100353511	100353539	EWSR1|K562	28
chr7	100352770	100353770	+	MIR29A|u87|ENSG00000272752|upEE	chr7	100353306	100353363	DHX30|K562	57
chr7	100352770	100353770	+	MIR29A|u87|ENSG00000272752|upEE	chr7	100353082	100353101	SMNDC1|K562	19
chr7	100352770	100353770	+	MIR29A|u87|ENSG00000272752|upEE	chr7	100353590	100353612	DGCR8|K562	22
chr7	100352770	100353770	+	MIR29A|u87|ENSG00000272752|upEE	chr7	100353060	100353070	PUM2|K562	10
chr7	100352770	100353770	+	MIR29A|u87|ENSG00000272752|upEE	chr7	100353593	100353632	SRSF7|K562	39
chr7	100352770	100353770	+	MIR29A|u87|ENSG00000272752|upEE	chr7	100353372	100353410	UPF1|K562	38
chr7	100352770	100353770	+	MIR29A|u87|ENSG00000272752|upEE	chr7	100353601	100353712	CSTF2T|HepG2	111
chr7	100352770	100353770	+	MIR29A|u87|ENSG00000272752|upEE	chr7	100353312	100353350	ILF3|K562	38
chr7	100352770	100353770	+	MIR29A|u87|ENSG00000272752|upEE	chr7	100353364	100353392	PRPF8|K562	28
chr7	100352770	100353770	+	MIR29A|u87|ENSG00000272752|upEE	chr7	100353213	100353223	HLTF|K562	10
chr7	100352770	100353770	+	MIR29A|u87|ENSG00000272752|upEE	chr7	100353610	100353646	FAM120A|HepG2	36
chr7	100352770	100353770	+	MIR29A|u87|ENSG00000272752|upEE	chr7	100353302	100353334	DROSHA|K562	32
chr7	100352770	100353770	+	MIR29A|u87|ENSG00000272752|upEE	chr7	100353358	100353423	BUD13|HepG2	65
chr7	100352770	100353770	+	MIR29A|u87|ENSG00000272752|upEE	chr7	100352879	100352898	FASTKD2|HepG2	19
chr7	100352770	100353770	+	MIR29A|u87|ENSG00000272752|upEE	chr7	100352931	100352972	EIF4G2|K562	41
chr7	100352770	100353770	+	MIR29A|u87|ENSG00000272752|upEE	chr7	100352867	100352883	NOL12|HepG2	16
chr7	100352770	100353770	+	MIR29A|u87|ENSG00000272752|upEE	chr7	100353725	100353741	UCHL5|HepG2	16
chr7	100352770	100353770	+	MIR29A|u87|ENSG00000272752|upEE	chr7	100353078	100353106	RPS3|HepG2	28
chr7	100352770	100353770	+	MIR29A|u87|ENSG00000272752|upEE	chr7	100353650	100353690	NCBP2|HepG2	40
chr7	100352770	100353770	+	MIR29A|u87|ENSG00000272752|upEE	chr7	100353648	100353698	TIA1|K562	50
chr7	100352770	100353770	+	MIR29A|u87|ENSG00000272752|upEE	chr7	100353211	100353230	DDX55|K562	19
chr7	100352770	100353770	+	MIR29A|u87|ENSG00000272752|upEE	chr7	100353599	100353629	SRSF1|HepG2	30
chr7	100352770	100353770	+	MIR29A|u87|ENSG00000272752|upEE	chr7	100352997	100353027	TBRG4|HepG2	30
chr7	100352770	100353770	+	MIR29A|u87|ENSG00000272752|upEE	chr7	100352906	100352950	HNRNPM|K562	44
chr7	100352770	100353770	+	MIR29A|u87|ENSG00000272752|upEE	chr7	100353585	100353627	LSM11|K562	42
chr7	100352770	100353770	+	MIR29A|u87|ENSG00000272752|upEE	chr7	100353470	100353476	HNRNPA1|HepG2	6
chr7	100352770	100353770	+	MIR29A|u87|ENSG00000272752|upEE	chr7	100353102	100353124	YBX3|K562	22
chr7	100352770	100353770	+	MIR29A|u87|ENSG00000272752|upEE	chr7	100353210	100353246	UCHL5|K562	36
chr7	100352770	100353770	+	MIR29A|u87|ENSG00000272752|upEE	chr7	100353688	100353701	GTF2F1|HepG2	13
chr7	100352770	100353770	+	MIR29A|u87|ENSG00000272752|upEE	chr7	100353756	100353837	AGO2|HEK293S	14
chr7	100352770	100353770	+	MIR29A|u87|ENSG00000272752|upEE	chr7	100353208	100353251	RBFOX2|K562	43
chr7	100352770	100353770	+	MIR29A|u87|ENSG00000272752|upEE	chr7	100353661	100353701	HNRNPM|HepG2	40
chr7	100352770	100353770	+	MIR29A|u87|ENSG00000272752|upEE	chr7	100353369	100353391	DGCR8|K562	22
chr7	100352770	100353770	+	MIR29A|u87|ENSG00000272752|upEE	chr7	100353664	100353677	RBM5|HepG2	13
chr7	100352770	100353770	+	MIR29A|u87|ENSG00000272752|upEE	chr7	100353732	100353752	QKI|HepG2	20
chr7	100352770	100353770	+	MIR29A|u87|ENSG00000272752|upEE	chr7	100352935	100353012	MTPAP|K562	77
chr7	100352770	100353770	+	MIR29A|u87|ENSG00000272752|upEE	chr7	100353086	100353123	ZNF622|K562	37
chr7	100352770	100353770	+	MIR29A|u87|ENSG00000272752|upEE	chr7	100353454	100353479	FASTKD2|HepG2	25
chr7	100352770	100353770	+	MIR29A|u87|ENSG00000272752|upEE	chr7	100353220	100353246	ZRANB2|K562	26
chr7	100352770	100353770	+	MIR29A|u87|ENSG00000272752|upEE	chr7	100353084	100353123	SRSF1|HepG2	39
chr7	100352770	100353770	+	MIR29A|u87|ENSG00000272752|upEE	chr7	100353606	100353641	TRA2A|K562	35
chr7	100352770	100353770	+	MIR29A|u87|ENSG00000272752|upEE	chr7	100353101	100353118	PPIG|HepG2	17
chr7	100352770	100353770	+	MIR29A|u87|ENSG00000272752|upEE	chr7	100353604	100353672	HNRNPA1|HepG2	68
chr7	100352770	100353770	+	MIR29A|u87|ENSG00000272752|upEE	chr7	100353447	100353484	SRSF9|HepG2	37
chr7	100352770	100353770	+	MIR29A|u87|ENSG00000272752|upEE	chr7	100353101	100353121	PTBP1|HepG2	20
chr7	100352770	100353770	+	MIR29A|u87|ENSG00000272752|upEE	chr7	100353212	100353254	UCHL5|HepG2	42
chr7	100352770	100353770	+	MIR29A|u87|ENSG00000272752|upEE	chr7	100353720	100353761	HNRNPK|HepG2	41
chr7	100352770	100353770	+	MIR29A|u87|ENSG00000272752|upEE	chr7	100352933	100353011	CSTF2T|HepG2	78
chr7	100352770	100353770	+	MIR29A|u87|ENSG00000272752|upEE	chr7	100353361	100353401	PRPF8|K562	40
chr7	100352770	100353770	+	MIR29A|u87|ENSG00000272752|upEE	chr7	100353603	100353630	SRSF9|HepG2	27
chr7	100352770	100353770	+	MIR29A|u87|ENSG00000272752|upEE	chr7	100353307	100353352	IGF2BP1|HepG2	45
chr7	100352770	100353770	+	MIR29A|u87|ENSG00000272752|upEE	chr7	100353603	100353634	IGF2BP1|K562	31
chr7	100352770	100353770	+	MIR29A|u87|ENSG00000272752|upEE	chr7	100353307	100353328	RBFOX2|HepG2	21
chr7	100352770	100353770	+	MIR29A|u87|ENSG00000272752|upEE	chr7	100353301	100353345	FAM120A|HepG2	44
chr7	100352770	100353770	+	MIR29A|u87|ENSG00000272752|upEE	chr7	100353087	100353123	NOLC1|HepG2	36
chr7	100352770	100353770	+	MIR29A|u87|ENSG00000272752|upEE	chr7	100353094	100353134	POLR2G|HepG2	40
chr7	100352770	100353770	+	MIR29A|u87|ENSG00000272752|upEE	chr7	100352906	100352985	RBFOX2|HepG2	79
chr7	100352770	100353770	+	MIR29A|u87|ENSG00000272752|upEE	chr7	100353209	100353236	SRSF7|K562	27
chr7	100352770	100353770	+	MIR29A|u87|ENSG00000272752|upEE	chr7	100352963	100353032	FXR2|K562	69
chr7	100352770	100353770	+	MIR29A|u87|ENSG00000272752|upEE	chr7	100352927	100353011	GPKOW|K562	84
chr7	100352770	100353770	+	MIR29A|u87|ENSG00000272752|upEE	chr7	100352932	100352994	TIA1|K562	62
chr7	100352770	100353770	+	MIR29A|u87|ENSG00000272752|upEE	chr7	100352901	100352925	DROSHA|K562	24
chr7	100352770	100353770	+	MIR29A|u87|ENSG00000272752|upEE	chr7	100352987	100353023	KHSRP|K562	36
chr7	100352770	100353770	+	MIR29A|u87|ENSG00000272752|upEE	chr7	100353756	100353817	AGO2|HEK293S	14
chr7	100352770	100353770	+	MIR29A|u87|ENSG00000272752|upEE	chr7	100353209	100353213	NOL12|HepG2	4
chr7	100352770	100353770	+	MIR29A|u87|ENSG00000272752|upEE	chr7	100353646	100353671	HNRNPL|HepG2	25
chr7	100352770	100353770	+	MIR29A|u87|ENSG00000272752|upEE	chr7	100353727	100353765	HNRNPUL1|HepG2	38
chr7	100352770	100353770	+	MIR29A|u87|ENSG00000272752|upEE	chr7	100353458	100353498	SRSF1|K562	40
chr7	100352770	100353770	+	MIR29A|u87|ENSG00000272752|upEE	chr7	100353661	100353681	YWHAG|K562	20
chr7	100352770	100353770	+	MIR29A|u87|ENSG00000272752|upEE	chr7	100353101	100353123	SRSF7|K562	22
chr7	100352770	100353770	+	MIR29A|u87|ENSG00000272752|upEE	chr7	100353592	100353637	LSM11|HepG2	45
chr7	100352770	100353770	+	MIR29A|u87|ENSG00000272752|upEE	chr7	100352927	100352958	RPS3|K562	31
chr7	100352770	100353770	+	MIR29A|u87|ENSG00000272752|upEE	chr7	100352997	100353030	U2AF1|HepG2	33
chr7	100352770	100353770	+	MIR29A|u87|ENSG00000272752|upEE	chr7	100353302	100353339	U2AF2|K562	37
chr7	100352770	100353770	+	MIR29A|u87|ENSG00000272752|upEE	chr7	100353078	100353120	SRSF1|K562	42
chr7	100352770	100353770	+	MIR29A|u87|ENSG00000272752|upEE	chr7	100353085	100353125	SRSF9|HepG2	40
chr7	100352770	100353770	+	MIR29A|u87|ENSG00000272752|upEE	chr7	100353535	100353564	TNRC6A|K562	29
chr7	100352770	100353770	+	MIR29A|u87|ENSG00000272752|upEE	chr7	100352996	100353007	SUB1|HepG2	11
chr7	100352770	100353770	+	MIR29A|u87|ENSG00000272752|upEE	chr7	100352948	100353028	SF3B4|K562	80
chr7	100352770	100353770	+	MIR29A|u87|ENSG00000272752|upEE	chr7	100353374	100353398	HNRNPA1|K562	24
chr7	100352770	100353770	+	MIR29A|u87|ENSG00000272752|upEE	chr7	100353228	100353270	PPIG|HepG2	42
chr7	100352770	100353770	+	MIR29A|u87|ENSG00000272752|upEE	chr7	100352909	100352952	FTO|K562	43
chr7	100352770	100353770	+	MIR29A|u87|ENSG00000272752|upEE	chr7	100352948	100352957	HNRNPK|HepG2	9
chr7	100352770	100353770	+	MIR29A|u87|ENSG00000272752|upEE	chr7	100352936	100353005	RPS5|K562	69
chr7	100352770	100353770	+	MIR29A|u87|ENSG00000272752|upEE	chr7	100352936	100352968	HNRNPK|HepG2	32
chr7	100352770	100353770	+	MIR29A|u87|ENSG00000272752|upEE	chr7	100352991	100353035	U2AF1|K562	44
chr7	100352770	100353770	+	MIR29A|u87|ENSG00000272752|upEE	chr7	100353611	100353619	SND1|K562	8
chr7	100352770	100353770	+	MIR29A|u87|ENSG00000272752|upEE	chr7	100353209	100353216	TRA2A|HepG2	7
chr7	100352770	100353770	+	MIR29A|u87|ENSG00000272752|upEE	chr7	100353675	100353756	CSTF2T|K562	81
chr7	100352770	100353770	+	MIR29A|u87|ENSG00000272752|upEE	chr7	100353424	100353468	DDX24|K562	44
chr7	100352770	100353770	+	MIR29A|u87|ENSG00000272752|upEE	chr7	100353494	100353512	GPKOW|K562	18
chr7	100352770	100353770	+	MIR29A|u87|ENSG00000272752|upEE	chr7	100353645	100353674	RBM27|K562	29
chr7	100352770	100353770	+	MIR29A|u87|ENSG00000272752|upEE	chr7	100353574	100353622	TROVE2|K562	48
chr7	100352770	100353770	+	MIR29A|u87|ENSG00000272752|upEE	chr7	100353606	100353641	RBFOX2|HepG2	35
chr7	100352770	100353770	+	MIR29A|u87|ENSG00000272752|upEE	chr7	100353295	100353340	NKRF|HepG2	45
chr7	100352770	100353770	+	MIR29A|u87|ENSG00000272752|upEE	chr7	100353315	100353344	SF3B4|HepG2	29
chr7	100352770	100353770	+	MIR29A|u87|ENSG00000272752|upEE	chr7	100352925	100352969	XRCC6|HepG2	44
chr7	100352770	100353770	+	MIR29A|u87|ENSG00000272752|upEE	chr7	100353598	100353687	EIF4G2|K562	89
chr7	100352770	100353770	+	MIR29A|u87|ENSG00000272752|upEE	chr7	100353076	100353122	EIF3D|HepG2	46
chr7	100352770	100353770	+	MIR29A|u87|ENSG00000272752|upEE	chr7	100353645	100353692	EIF3D|HepG2	47
chr7	100352770	100353770	+	MIR29A|u87|ENSG00000272752|upEE	chr7	100353650	100353675	XRCC6|HepG2	25
chr7	100352770	100353770	+	MIR29A|u87|ENSG00000272752|upEE	chr7	100353061	100353102	BUD13|HepG2	41
chr7	100352770	100353770	+	MIR29A|u87|ENSG00000272752|upEE	chr7	100353304	100353359	RBM22|HepG2	55
chr7	100352770	100353770	+	MIR29A|u87|ENSG00000272752|upEE	chr7	100353221	100353231	DDX42|K562	10
chr7	100352770	100353770	+	MIR29A|u87|ENSG00000272752|upEE	chr7	100353324	100353345	HNRNPU|K562	21
chr7	100352770	100353770	+	MIR29A|u87|ENSG00000272752|upEE	chr7	100353211	100353227	GRWD1|HepG2	16
chr7	100352770	100353770	+	MIR29A|u87|ENSG00000272752|upEE	chr7	100353502	100353554	HNRNPL|K562	52
chr7	100352770	100353770	+	MIR29A|u87|ENSG00000272752|upEE	chr7	100353557	100353595	ZNF622|K562	38
chr7	100352770	100353770	+	MIR29A|u87|ENSG00000272752|upEE	chr7	100353582	100353652	FXR1|K562	70
chr7	100352770	100353770	+	MIR29A|u87|ENSG00000272752|upEE	chr7	100353504	100353619	HNRNPK|K562	115
chr7	100352770	100353770	+	MIR29A|u87|ENSG00000272752|upEE	chr7	100353639	100353685	PPIG|HepG2	46
chr7	100352770	100353770	+	MIR29A|u87|ENSG00000272752|upEE	chr7	100353763	100353776	HNRNPU|K562	7
chr7	100352770	100353770	+	MIR29A|u87|ENSG00000272752|upEE	chr7	100353461	100353561	XRN2|HepG2	100
chr7	100352770	100353770	+	MIR29A|u87|ENSG00000272752|upEE	chr7	100352877	100352879	UCHL5|HepG2	2
chr7	100352770	100353770	+	MIR29A|u87|ENSG00000272752|upEE	chr7	100352922	100352945	PTBP1|HepG2	23
chr7	100352770	100353770	+	MIR29A|u87|ENSG00000272752|upEE	chr7	100353593	100353623	GTF2F1|HepG2	30
chr7	100352770	100353770	+	MIR29A|u87|ENSG00000272752|upEE	chr7	100353532	100353553	AGGF1|K562	21
chr7	100352770	100353770	+	MIR29A|u87|ENSG00000272752|upEE	chr7	100352933	100353017	SF3A3|HepG2	84
chr7	100352770	100353770	+	MIR29A|u87|ENSG00000272752|upEE	chr7	100353595	100353639	IGF2BP1|HepG2	44
chr7	100352770	100353770	+	MIR29A|u87|ENSG00000272752|upEE	chr7	100352927	100352995	TROVE2|K562	68
chr7	100352770	100353770	+	MIR29A|u87|ENSG00000272752|upEE	chr7	100353490	100353541	BUD13|K562	51
chr7	100352770	100353770	+	MIR29A|u87|ENSG00000272752|upEE	chr7	100352998	100353015	EIF3D|HepG2	17
chr7	100352770	100353770	+	MIR29A|u87|ENSG00000272752|upEE	chr7	100353314	100353346	U2AF2|HepG2	32
chr7	100352770	100353770	+	MIR29A|u87|ENSG00000272752|upEE	chr7	100353457	100353470	SRSF1|K562	13
chr7	100352770	100353770	+	MIR29A|u87|ENSG00000272752|upEE	chr7	100353654	100353681	DDX59|HepG2	27
chr7	100352770	100353770	+	MIR29A|u87|ENSG00000272752|upEE	chr7	100353527	100353530	BUD13|HepG2	3
chr7	100352770	100353770	+	MIR29A|u87|ENSG00000272752|upEE	chr7	100353482	100353597	NUDT21|HEK293	115
chr7	100352770	100353770	+	MIR29A|u87|ENSG00000272752|upEE	chr7	100353307	100353345	XRN2|K562	38
chr7	100352770	100353770	+	MIR29A|u87|ENSG00000272752|upEE	chr7	100352937	100353025	RBFOX2|K562	88
chr7	100352770	100353770	+	MIR29A|u87|ENSG00000272752|upEE	chr7	100352934	100352995	FAM120A|HepG2	61
chr7	100352770	100353770	+	MIR29A|u87|ENSG00000272752|upEE	chr7	100353755	100353809	YBX3|K562	15
chr7	100352770	100353770	+	MIR29A|u87|ENSG00000272752|upEE	chr7	100353600	100353634	PRPF8|K562	34
chr7	100352770	100353770	+	MIR29A|u87|ENSG00000272752|upEE	chr7	100352937	100353006	GTF2F1|K562	69
chr7	100352770	100353770	+	MIR29A|u87|ENSG00000272752|upEE	chr7	100353718	100353737	RBM15|HepG2	19
chr7	100352770	100353770	+	MIR29A|u87|ENSG00000272752|upEE	chr7	100353359	100353374	HNRNPK|K562	15
chr7	100352770	100353770	+	MIR29A|u87|ENSG00000272752|upEE	chr7	100353292	100353353	TBRG4|HepG2	61
chr7	100352770	100353770	+	MIR29A|u87|ENSG00000272752|upEE	chr7	100353209	100353241	LSM11|HepG2	32
chr7	100352770	100353770	+	MIR29A|u87|ENSG00000272752|upEE	chr7	100353587	100353633	BUD13|K562	46
chr7	100352770	100353770	+	MIR29A|u87|ENSG00000272752|upEE	chr7	100353491	100353544	RBFOX2|HepG2	53
chr7	100352770	100353770	+	MIR29A|u87|ENSG00000272752|upEE	chr7	100353460	100353483	RBM15|HepG2	23
chr7	100352770	100353770	+	MIR29A|u87|ENSG00000272752|upEE	chr7	100353513	100353534	FXR2|K562	21
chr7	100352770	100353770	+	MIR29A|u87|ENSG00000272752|upEE	chr7	100353668	100353695	RBFOX2|HepG2	27
chr7	100352770	100353770	+	MIR29A|u87|ENSG00000272752|upEE	chr7	100353215	100353228	EIF3D|HepG2	13
chr7	100352770	100353770	+	MIR29A|u87|ENSG00000272752|upEE	chr7	100353518	100353538	SRSF1|HepG2	20
chr7	100352770	100353770	+	MIR29A|u87|ENSG00000272752|upEE	chr7	100353689	100353738	LARP4|HepG2	49
chr7	100352770	100353770	+	MIR29A|u87|ENSG00000272752|upEE	chr7	100352917	100352999	CPSF6|K562	82
chr7	100352770	100353770	+	MIR29A|u87|ENSG00000272752|upEE	chr7	100352928	100353002	XRCC6|HepG2	74
chr7	100352770	100353770	+	MIR29A|u87|ENSG00000272752|upEE	chr7	100352955	100353025	GPKOW|K562	70
chr7	100352770	100353770	+	MIR29A|u87|ENSG00000272752|upEE	chr7	100353213	100353223	YBX3|K562	10
chr7	100352770	100353770	+	MIR29A|u87|ENSG00000272752|upEE	chr7	100353668	100353729	HNRNPA1|HepG2	61
chr7	100352770	100353770	+	MIR29A|u87|ENSG00000272752|upEE	chr7	100352944	100352969	FKBP4|HepG2	25
chr7	100352770	100353770	+	MIR29A|u87|ENSG00000272752|upEE	chr7	100353603	100353622	SLTM|K562	19
chr7	100352770	100353770	+	MIR29A|u87|ENSG00000272752|upEE	chr7	100353087	100353123	ZNF622|K562	36
chr7	100352770	100353770	+	MIR29A|u87|ENSG00000272752|upEE	chr7	100353563	100353600	PTBP1|K562	37
chr7	100352770	100353770	+	MIR29A|u87|ENSG00000272752|upEE	chr7	100352930	100352997	XRN2|K562	67
chr7	100352770	100353770	+	MIR29A|u87|ENSG00000272752|upEE	chr7	100353602	100353656	CSTF2T|K562	54
chr7	100352770	100353770	+	MIR29A|u87|ENSG00000272752|upEE	chr7	100353598	100353639	HNRNPK|HepG2	41
chr7	100352770	100353770	+	MIR29A|u87|ENSG00000272752|upEE	chr7	100352919	100353019	PRPF8|K562	100
chr7	100352770	100353770	+	MIR29A|u87|ENSG00000272752|upEE	chr7	100352951	100352998	FXR1|K562	47
chr7	100352770	100353770	+	MIR29A|u87|ENSG00000272752|upEE	chr7	100353095	100353128	TRA2A|HepG2	33
chr7	100352770	100353770	+	MIR29A|u87|ENSG00000272752|upEE	chr7	100353113	100353131	FKBP4|HepG2	18
chr7	100352770	100353770	+	MIR29A|u87|ENSG00000272752|upEE	chr7	100353466	100353541	EIF4G2|K562	75
chr7	100352770	100353770	+	MIR29A|u87|ENSG00000272752|upEE	chr7	100353360	100353399	U2AF1|K562	39
chr7	100352770	100353770	+	MIR29A|u87|ENSG00000272752|upEE	chr7	100353481	100353555	IGF2BP1|HepG2	74
chr7	100352770	100353770	+	MIR29A|u87|ENSG00000272752|upEE	chr7	100353653	100353687	TROVE2|K562	34
chr7	100352770	100353770	+	MIR29A|u87|ENSG00000272752|upEE	chr7	100352934	100353025	EFTUD2|K562	91
chr7	100352770	100353770	+	MIR29A|u87|ENSG00000272752|upEE	chr7	100353325	100353337	EIF3D|HepG2	12
chr7	100352770	100353770	+	MIR29A|u87|ENSG00000272752|upEE	chr7	100353648	100353665	AGGF1|HepG2	17
chr7	100352770	100353770	+	MIR29A|u87|ENSG00000272752|upEE	chr7	100352950	100352971	DDX3X|HepG2	21
chr7	100352770	100353770	+	MIR29A|u87|ENSG00000272752|upEE	chr7	100353605	100353622	SRSF1|HepG2	17
chr7	100352770	100353770	+	MIR29A|u87|ENSG00000272752|upEE	chr7	100353086	100353122	FXR1|K562	36
chr7	100352770	100353770	+	MIR29A|u87|ENSG00000272752|upEE	chr7	100353304	100353360	CDC40|HepG2	56
chr7	100352770	100353770	+	MIR29A|u87|ENSG00000272752|upEE	chr7	100353703	100353740	PPIG|HepG2	37
chr7	100352770	100353770	+	MIR29A|u87|ENSG00000272752|upEE	chr7	100353640	100353689	RBM15|K562	49
chr7	100352770	100353770	+	MIR29A|u87|ENSG00000272752|upEE	chr7	100353240	100353261	YWHAG|K562	21
chr7	100352770	100353770	+	MIR29A|u87|ENSG00000272752|upEE	chr7	100353325	100353387	SUPV3L1|HepG2	62
chr7	100352770	100353770	+	MIR29A|u87|ENSG00000272752|upEE	chr7	100353487	100353559	EIF4G2|K562	72
chr7	100352770	100353770	+	MIR29A|u87|ENSG00000272752|upEE	chr7	100352946	100352972	SRSF9|HepG2	26
chr7	100352770	100353770	+	MIR29A|u87|ENSG00000272752|upEE	chr7	100353645	100353689	AKAP8L|K562	44
chr7	100352770	100353770	+	MIR29A|u87|ENSG00000272752|upEE	chr7	100353483	100353511	MTPAP|K562	28
chr7	100352770	100353770	+	MIR29A|u87|ENSG00000272752|upEE	chr7	100353210	100353236	U2AF2|HepG2	26
chr7	100352770	100353770	+	MIR29A|u87|ENSG00000272752|upEE	chr7	100353209	100353225	SRSF7|K562	16
chr7	100352770	100353770	+	MIR29A|u87|ENSG00000272752|upEE	chr7	100353319	100353329	CSTF2T|K562	10
chr7	100352770	100353770	+	MIR29A|u87|ENSG00000272752|upEE	chr7	100353618	100353650	POLR2G|HepG2	32
chr7	100352770	100353770	+	MIR29A|u87|ENSG00000272752|upEE	chr7	100353314	100353350	HNRNPUL1|K562	36
chr7	100352770	100353770	+	MIR29A|u87|ENSG00000272752|upEE	chr7	100352936	100352978	NCBP2|HepG2	42
chr7	100352770	100353770	+	MIR29A|u87|ENSG00000272752|upEE	chr7	100352898	100352912	PPIG|HepG2	14
chr7	100352770	100353770	+	MIR29A|u87|ENSG00000272752|upEE	chr7	100353602	100353629	IGF2BP1|K562	27
chr7	100352770	100353770	+	MIR29A|u87|ENSG00000272752|upEE	chr7	100352973	100353009	ILF3|HepG2	36
chr7	100352770	100353770	+	MIR29A|u87|ENSG00000272752|upEE	chr7	100353568	100353608	PUM2|K562	40
chr7	100352770	100353770	+	MIR29A|u87|ENSG00000272752|upEE	chr7	100353383	100353402	FAM120A|HepG2	19
chr7	100352770	100353770	+	MIR29A|u87|ENSG00000272752|upEE	chr7	100353597	100353619	TROVE2|HepG2	22
chr19	45770140	45771140	+	MIR29A|u87|ENSG00000104936|upEE	chr19	45770151	45770177	U2AF2|HepG2	26
chr19	45770140	45771140	+	MIR29A|u87|ENSG00000104936|upEE	chr19	45770428	45770472	FXR1|K562	44
chr19	45770140	45771140	+	MIR29A|u87|ENSG00000104936|upEE	chr19	45770189	45770224	MTPAP|K562	35
chr19	45770140	45771140	+	MIR29A|u87|ENSG00000104936|upEE	chr19	45770177	45770217	RBM15|HepG2	40
chr19	45770140	45771140	+	MIR29A|u87|ENSG00000104936|upEE	chr19	45771029	45771068	PRPF8|HepG2	39
chr19	45770140	45771140	+	MIR29A|u87|ENSG00000104936|upEE	chr19	45770181	45770223	MTPAP|K562	42
chr19	45770140	45771140	+	MIR29A|u87|ENSG00000104936|upEE	chr19	45770559	45770625	METAP2|K562	66
chr19	45770140	45771140	+	MIR29A|u87|ENSG00000104936|upEE	chr19	45770149	45770175	GTF2F1|HepG2	26
chr19	45770140	45771140	+	MIR29A|u87|ENSG00000104936|upEE	chr19	45770204	45770220	DDX55|K562	16
chr19	45770140	45771140	+	MIR29A|u87|ENSG00000104936|upEE	chr19	45770490	45770522	TAF15|HepG2	32
chr19	45770140	45771140	+	MIR29A|u87|ENSG00000104936|upEE	chr19	45770371	45770407	RBM27|K562	36
chr19	45770140	45771140	+	MIR29A|u87|ENSG00000104936|upEE	chr19	45770500	45770529	IGF2BP1|K562	29
chr19	45770140	45771140	+	MIR29A|u87|ENSG00000104936|upEE	chr19	45770144	45770180	RBM15|K562	36
chr19	45770140	45771140	+	MIR29A|u87|ENSG00000104936|upEE	chr19	45770490	45770525	U2AF1|HepG2	35
chr19	45770140	45771140	+	MIR29A|u87|ENSG00000104936|upEE	chr19	45771082	45771120	XRN2|K562	38
chr19	45770140	45771140	+	MIR29A|u87|ENSG00000104936|upEE	chr19	45770440	45770562	AGO2|HEK293S	122
chr19	45770140	45771140	+	MIR29A|u87|ENSG00000104936|upEE	chr19	45770099	45770181	IGF2BP1|HepG2	41
chr19	45770140	45771140	+	MIR29A|u87|ENSG00000104936|upEE	chr19	45770917	45770973	HNRNPU|HepG2	56
chr19	45770140	45771140	+	MIR29A|u87|ENSG00000104936|upEE	chr19	45770439	45770483	NOLC1|K562	44
chr19	45770140	45771140	+	MIR29A|u87|ENSG00000104936|upEE	chr19	45770936	45770977	XRN2|HepG2	41
chr19	45770140	45771140	+	MIR29A|u87|ENSG00000104936|upEE	chr19	45771020	45771043	PRPF8|HepG2	23
chr19	45770140	45771140	+	MIR29A|u87|ENSG00000104936|upEE	chr19	45770547	45770608	LSM11|K562	61
chr19	45770140	45771140	+	MIR29A|u87|ENSG00000104936|upEE	chr19	45770494	45770529	SF3B4|HepG2	35
chr19	45770140	45771140	+	MIR29A|u87|ENSG00000104936|upEE	chr19	45770281	45770301	SLTM|HepG2	20
chr19	45770140	45771140	+	MIR29A|u87|ENSG00000104936|upEE	chr19	45770528	45770590	TROVE2|K562	62
chr19	45770140	45771140	+	MIR29A|u87|ENSG00000104936|upEE	chr19	45770435	45770452	RBM15|K562	17
chr19	45770140	45771140	+	MIR29A|u87|ENSG00000104936|upEE	chr19	45770514	45770586	RBM15|HepG2	72
chr19	45770140	45771140	+	MIR29A|u87|ENSG00000104936|upEE	chr19	45770482	45770535	FAM120A|HepG2	53
chr19	45770140	45771140	+	MIR29A|u87|ENSG00000104936|upEE	chr19	45770319	45770342	CDC40|HepG2	23
chr19	45770140	45771140	+	MIR29A|u87|ENSG00000104936|upEE	chr19	45770541	45770562	IGF2BP2|K562	21
chr19	45770140	45771140	+	MIR29A|u87|ENSG00000104936|upEE	chr19	45770665	45770671	SMNDC1|K562	6
chr19	45770140	45771140	+	MIR29A|u87|ENSG00000104936|upEE	chr19	45771070	45771090	DDX59|HepG2	20
chr19	45770140	45771140	+	MIR29A|u87|ENSG00000104936|upEE	chr19	45770491	45770515	HNRNPA1|HepG2	24
chr19	45770140	45771140	+	MIR29A|u87|ENSG00000104936|upEE	chr19	45770486	45770526	CSTF2T|K562	40
chr19	45770140	45771140	+	MIR29A|u87|ENSG00000104936|upEE	chr19	45771070	45771103	XRN2|HepG2	33
chr19	45770140	45771140	+	MIR29A|u87|ENSG00000104936|upEE	chr19	45770496	45770521	HNRNPA1|HepG2	25
chr19	45770140	45771140	+	MIR29A|u87|ENSG00000104936|upEE	chr19	45770557	45770578	YBX3|K562	21
chr19	45770140	45771140	+	MIR29A|u87|ENSG00000104936|upEE	chr19	45770530	45770560	XRN2|K562	30
chr19	45770140	45771140	+	MIR29A|u87|ENSG00000104936|upEE	chr19	45770519	45770567	NCBP2|HepG2	48
chr19	45770140	45771140	+	MIR29A|u87|ENSG00000104936|upEE	chr19	45770420	45770472	LSM11|HepG2	52
chr19	45770140	45771140	+	MIR29A|u87|ENSG00000104936|upEE	chr19	45770635	45770646	EFTUD2|K562	11
chr19	45770140	45771140	+	MIR29A|u87|ENSG00000104936|upEE	chr19	45770143	45770196	EIF3D|HepG2	53
chr19	45770140	45771140	+	MIR29A|u87|ENSG00000104936|upEE	chr19	45770187	45770244	RBFOX2|K562	57
chr19	45770140	45771140	+	MIR29A|u87|ENSG00000104936|upEE	chr19	45770666	45770713	HNRNPUL1|HepG2	47
chr19	45770140	45771140	+	MIR29A|u87|ENSG00000104936|upEE	chr19	45770440	45770462	NUDT21|HEK293	22
chr19	45770140	45771140	+	MIR29A|u87|ENSG00000104936|upEE	chr19	45770978	45771011	POLR2G|HepG2	33
chr19	45770140	45771140	+	MIR29A|u87|ENSG00000104936|upEE	chr19	45771025	45771067	U2AF2|HepG2	42
chr19	45770140	45771140	+	MIR29A|u87|ENSG00000104936|upEE	chr19	45771123	45771203	HNRNPK|K562	17
chr19	45770140	45771140	+	MIR29A|u87|ENSG00000104936|upEE	chr19	45770523	45770531	SLTM|K562	8
chr19	45770140	45771140	+	MIR29A|u87|ENSG00000104936|upEE	chr19	45770558	45770591	GEMIN5|K562	33
chr19	45770140	45771140	+	MIR29A|u87|ENSG00000104936|upEE	chr19	45771010	45771044	DHX30|K562	34
chr19	45770140	45771140	+	MIR29A|u87|ENSG00000104936|upEE	chr19	45770503	45770534	SMNDC1|K562	31
chr19	45770140	45771140	+	MIR29A|u87|ENSG00000104936|upEE	chr19	45771031	45771106	EFTUD2|K562	75
chr19	45770140	45771140	+	MIR29A|u87|ENSG00000104936|upEE	chr19	45770190	45770220	DHX30|K562	30
chr19	45770140	45771140	+	MIR29A|u87|ENSG00000104936|upEE	chr19	45771086	45771099	IGF2BP2|K562	13
chr19	45770140	45771140	+	MIR29A|u87|ENSG00000104936|upEE	chr19	45770305	45770315	BUD13|HepG2	10
chr19	45770140	45771140	+	MIR29A|u87|ENSG00000104936|upEE	chr19	45770488	45770516	SRSF9|HepG2	28
chr19	45770140	45771140	+	MIR29A|u87|ENSG00000104936|upEE	chr19	45770123	45770216	DDX42|K562	76
chr19	45770140	45771140	+	MIR29A|u87|ENSG00000104936|upEE	chr19	45770857	45770881	EFTUD2|HepG2	24
chr19	45770140	45771140	+	MIR29A|u87|ENSG00000104936|upEE	chr19	45770440	45770479	EIF3D|HepG2	39
chr19	45770140	45771140	+	MIR29A|u87|ENSG00000104936|upEE	chr19	45770488	45770494	XRCC6|HepG2	6
chr19	45770140	45771140	+	MIR29A|u87|ENSG00000104936|upEE	chr19	45770143	45770220	IGF2BP1|K562	77
chr19	45770140	45771140	+	MIR29A|u87|ENSG00000104936|upEE	chr19	45770196	45770217	TIA1|K562	21
chr19	45770140	45771140	+	MIR29A|u87|ENSG00000104936|upEE	chr19	45770128	45770181	U2AF1|HepG2	41
chr19	45770140	45771140	+	MIR29A|u87|ENSG00000104936|upEE	chr19	45770913	45770936	DDX6|HepG2	23
chr19	45770140	45771140	+	MIR29A|u87|ENSG00000104936|upEE	chr19	45770264	45770324	FXR2|K562	60
chr19	45770140	45771140	+	MIR29A|u87|ENSG00000104936|upEE	chr19	45770149	45770188	BUD13|HepG2	39
chr19	45770140	45771140	+	MIR29A|u87|ENSG00000104936|upEE	chr19	45770658	45770690	SF3B4|K562	32
chr19	45770140	45771140	+	MIR29A|u87|ENSG00000104936|upEE	chr19	45770937	45771013	CSTF2T|HepG2	76
chr19	45770140	45771140	+	MIR29A|u87|ENSG00000104936|upEE	chr19	45771070	45771084	LSM11|K562	14
chr19	45770140	45771140	+	MIR29A|u87|ENSG00000104936|upEE	chr19	45771023	45771067	TBRG4|K562	44
chr19	45770140	45771140	+	MIR29A|u87|ENSG00000104936|upEE	chr19	45770486	45770528	IGF2BP3|HepG2	42
chr19	45770140	45771140	+	MIR29A|u87|ENSG00000104936|upEE	chr19	45770136	45770183	UPF1|K562	43
chr19	45770140	45771140	+	MIR29A|u87|ENSG00000104936|upEE	chr19	45770334	45770346	SLTM|K562	12
chr19	45770140	45771140	+	MIR29A|u87|ENSG00000104936|upEE	chr19	45770485	45770519	GTF2F1|HepG2	34
chr19	45770140	45771140	+	MIR29A|u87|ENSG00000104936|upEE	chr19	45770140	45770193	NOLC1|K562	53
chr19	45770140	45771140	+	MIR29A|u87|ENSG00000104936|upEE	chr19	45770432	45770469	EIF3H|HepG2	37
chr19	45770140	45771140	+	MIR29A|u87|ENSG00000104936|upEE	chr19	45770281	45770322	EIF4G2|K562	41
chr19	45770140	45771140	+	MIR29A|u87|ENSG00000104936|upEE	chr19	45770122	45770182	IGF2BP1|HepG2	42
chr19	45770140	45771140	+	MIR29A|u87|ENSG00000104936|upEE	chr19	45770539	45770569	DDX6|K562	30
chr19	45770140	45771140	+	MIR29A|u87|ENSG00000104936|upEE	chr19	45770352	45770394	RBFOX2|HepG2	42
chr19	45770140	45771140	+	MIR29A|u87|ENSG00000104936|upEE	chr19	45770989	45771019	DDX59|HepG2	30
chr19	45770140	45771140	+	MIR29A|u87|ENSG00000104936|upEE	chr19	45770501	45770523	EWSR1|K562	22
chr19	45770140	45771140	+	MIR29A|u87|ENSG00000104936|upEE	chr19	45770142	45770174	MTPAP|K562	32
chr19	45770140	45771140	+	MIR29A|u87|ENSG00000104936|upEE	chr19	45770552	45770602	EIF3D|HepG2	50
chr19	45770140	45771140	+	MIR29A|u87|ENSG00000104936|upEE	chr19	45771086	45771109	SF3B4|K562	23
chr19	45770140	45771140	+	MIR29A|u87|ENSG00000104936|upEE	chr19	45770920	45770986	FKBP4|HepG2	66
chr19	45770140	45771140	+	MIR29A|u87|ENSG00000104936|upEE	chr19	45770194	45770210	DROSHA|K562	16
chr19	45770140	45771140	+	MIR29A|u87|ENSG00000104936|upEE	chr19	45771022	45771064	GNL3|K562	42
chr19	45770140	45771140	+	MIR29A|u87|ENSG00000104936|upEE	chr19	45770350	45770376	SLTM|HepG2	26
chr19	45770140	45771140	+	MIR29A|u87|ENSG00000104936|upEE	chr19	45770555	45770570	GTF2F1|K562	15
chr19	45770140	45771140	+	MIR29A|u87|ENSG00000104936|upEE	chr19	45770493	45770523	PRPF8|K562	30
chr19	45770140	45771140	+	MIR29A|u87|ENSG00000104936|upEE	chr19	45770979	45771039	DROSHA|K562	60
chr19	45770140	45771140	+	MIR29A|u87|ENSG00000104936|upEE	chr19	45770128	45770181	U2AF1|K562	41
chr19	45770140	45771140	+	MIR29A|u87|ENSG00000104936|upEE	chr19	45770158	45770189	EIF4G2|K562	31
chr19	45770140	45771140	+	MIR29A|u87|ENSG00000104936|upEE	chr19	45770985	45771042	METAP2|K562	57
chr19	45770140	45771140	+	MIR29A|u87|ENSG00000104936|upEE	chr19	45770948	45771023	XRN2|HepG2	75
chr19	45770140	45771140	+	MIR29A|u87|ENSG00000104936|upEE	chr19	45770554	45770585	NOL12|HepG2	31
chr19	45770140	45771140	+	MIR29A|u87|ENSG00000104936|upEE	chr19	45770147	45770180	XRCC6|K562	33
chr19	45770140	45771140	+	MIR29A|u87|ENSG00000104936|upEE	chr19	45770570	45770583	XRN2|K562	13
chr19	45770140	45771140	+	MIR29A|u87|ENSG00000104936|upEE	chr19	45770970	45771007	HNRNPU|K562	37
chr19	45770140	45771140	+	MIR29A|u87|ENSG00000104936|upEE	chr19	45770148	45770190	METAP2|K562	42
chr19	45770140	45771140	+	MIR29A|u87|ENSG00000104936|upEE	chr19	45771025	45771053	PPIG|HepG2	28
chr19	45770140	45771140	+	MIR29A|u87|ENSG00000104936|upEE	chr19	45770857	45770876	EFTUD2|K562	19
chr19	45770140	45771140	+	MIR29A|u87|ENSG00000104936|upEE	chr19	45770642	45770666	DKC1|HepG2	24
chr19	45770140	45771140	+	MIR29A|u87|ENSG00000104936|upEE	chr19	45770997	45771049	EIF3D|HepG2	52
chr19	45770140	45771140	+	MIR29A|u87|ENSG00000104936|upEE	chr19	45770927	45770940	DDX6|K562	13
chr19	45770140	45771140	+	MIR29A|u87|ENSG00000104936|upEE	chr19	45770560	45770595	AARS|K562	35
chr19	45770140	45771140	+	MIR29A|u87|ENSG00000104936|upEE	chr19	45770285	45770315	TIA1|K562	30
chr19	45770140	45771140	+	MIR29A|u87|ENSG00000104936|upEE	chr19	45770140	45770228	DROSHA|K562	88
chr19	45770140	45771140	+	MIR29A|u87|ENSG00000104936|upEE	chr19	45770533	45770563	FMR1|K562	30
chr19	45770140	45771140	+	MIR29A|u87|ENSG00000104936|upEE	chr19	45771034	45771047	SLTM|HepG2	13
chr19	45770140	45771140	+	MIR29A|u87|ENSG00000104936|upEE	chr19	45770622	45770668	KHSRP|K562	46
chr19	45770140	45771140	+	MIR29A|u87|ENSG00000104936|upEE	chr19	45770282	45770324	U2AF2|K562	42
chr19	45770140	45771140	+	MIR29A|u87|ENSG00000104936|upEE	chr19	45771138	45771213	HNRNPK|HepG2	2
chr19	45770140	45771140	+	MIR29A|u87|ENSG00000104936|upEE	chr19	45770183	45770241	UPF1|K562	58
chr19	45770140	45771140	+	MIR29A|u87|ENSG00000104936|upEE	chr19	45770723	45770746	CSTF2T|K562	23
chr19	45770140	45771140	+	MIR29A|u87|ENSG00000104936|upEE	chr19	45770492	45770530	IGF2BP2|K562	38
chr19	45770140	45771140	+	MIR29A|u87|ENSG00000104936|upEE	chr19	45770785	45770827	NONO|K562	42
chr19	45770140	45771140	+	MIR29A|u87|ENSG00000104936|upEE	chr19	45770945	45770983	RBM15|HepG2	38
chr19	45770140	45771140	+	MIR29A|u87|ENSG00000104936|upEE	chr19	45770442	45770447	BUD13|HepG2	5
chr19	45770140	45771140	+	MIR29A|u87|ENSG00000104936|upEE	chr19	45770556	45770586	METAP2|K562	30
chr19	45770140	45771140	+	MIR29A|u87|ENSG00000104936|upEE	chr19	45771015	45771062	BUD13|HepG2	47
chr19	45770140	45771140	+	MIR29A|u87|ENSG00000104936|upEE	chr19	45770541	45770588	FMR1|K562	47
chr19	45770140	45771140	+	MIR29A|u87|ENSG00000104936|upEE	chr19	45770186	45770205	PPIL4|K562	19
chr19	45770140	45771140	+	MIR29A|u87|ENSG00000104936|upEE	chr19	45770182	45770214	DDX55|HepG2	32
chr19	45770140	45771140	+	MIR29A|u87|ENSG00000104936|upEE	chr19	45770941	45771005	NONO|K562	64
chr19	45770140	45771140	+	MIR29A|u87|ENSG00000104936|upEE	chr19	45770438	45770469	FXR1|K562	31
chr19	45770140	45771140	+	MIR29A|u87|ENSG00000104936|upEE	chr19	45770355	45770385	PRPF8|HepG2	30
chr19	45770140	45771140	+	MIR29A|u87|ENSG00000104936|upEE	chr19	45770199	45770220	BUD13|K562	21
chr19	45770140	45771140	+	MIR29A|u87|ENSG00000104936|upEE	chr19	45770139	45770192	AKAP8L|K562	52
chr19	45770140	45771140	+	MIR29A|u87|ENSG00000104936|upEE	chr19	45770609	45770623	EIF4G2|K562	14
chr19	45770140	45771140	+	MIR29A|u87|ENSG00000104936|upEE	chr19	45770195	45770209	NONO|K562	14
chr19	45770140	45771140	+	MIR29A|u87|ENSG00000104936|upEE	chr19	45770311	45770351	DDX55|HepG2	40
chr19	45770140	45771140	+	MIR29A|u87|ENSG00000104936|upEE	chr19	45770544	45770587	SMNDC1|K562	43
chr19	45770140	45771140	+	MIR29A|u87|ENSG00000104936|upEE	chr19	45770554	45770588	DHX30|K562	34
chr19	45770140	45771140	+	MIR29A|u87|ENSG00000104936|upEE	chr19	45770142	45770183	IGF2BP2|K562	41
chr19	45770140	45771140	+	MIR29A|u87|ENSG00000104936|upEE	chr19	45770503	45770517	NONO|K562	14
chr19	45770140	45771140	+	MIR29A|u87|ENSG00000104936|upEE	chr19	45770192	45770224	IGF2BP1|K562	32
chr19	45770140	45771140	+	MIR29A|u87|ENSG00000104936|upEE	chr19	45770492	45770541	HNRNPA1|K562	49
chr19	45770140	45771140	+	MIR29A|u87|ENSG00000104936|upEE	chr19	45771061	45771103	LARP4|K562	42
chr19	45770140	45771140	+	MIR29A|u87|ENSG00000104936|upEE	chr19	45770444	45770473	NOLC1|K562	29
chr19	45770140	45771140	+	MIR29A|u87|ENSG00000104936|upEE	chr19	45771018	45771054	RBM27|K562	36
chr19	45770140	45771140	+	MIR29A|u87|ENSG00000104936|upEE	chr19	45770544	45770581	EIF3H|HepG2	37
chr19	45770140	45771140	+	MIR29A|u87|ENSG00000104936|upEE	chr19	45770197	45770214	SF3B4|K562	17
chr19	45770140	45771140	+	MIR29A|u87|ENSG00000104936|upEE	chr19	45771071	45771112	XRN2|HepG2	41
chr19	45770140	45771140	+	MIR29A|u87|ENSG00000104936|upEE	chr19	45770139	45770180	HNRNPC|HepG2	40
chr19	45770140	45771140	+	MIR29A|u87|ENSG00000104936|upEE	chr19	45770948	45770980	SLTM|K562	32
chr19	45770140	45771140	+	MIR29A|u87|ENSG00000104936|upEE	chr19	45770307	45770329	XRN2|HepG2	22
chr19	45770140	45771140	+	MIR29A|u87|ENSG00000104936|upEE	chr19	45770882	45770924	SUPV3L1|HepG2	42
chr19	45770140	45771140	+	MIR29A|u87|ENSG00000104936|upEE	chr19	45771006	45771040	SRSF1|HepG2	34
chr19	45770140	45771140	+	MIR29A|u87|ENSG00000104936|upEE	chr19	45770506	45770544	FASTKD2|HepG2	38
chr19	45770140	45771140	+	MIR29A|u87|ENSG00000104936|upEE	chr19	45770279	45770340	EIF3H|HepG2	61
chr19	45770140	45771140	+	MIR29A|u87|ENSG00000104936|upEE	chr19	45771026	45771069	U2AF2|K562	43
chr19	45770140	45771140	+	MIR29A|u87|ENSG00000104936|upEE	chr19	45770417	45770450	HNRNPU|K562	33
chr19	45770140	45771140	+	MIR29A|u87|ENSG00000104936|upEE	chr19	45770510	45770526	DGCR8|HepG2	16
chr19	45770140	45771140	+	MIR29A|u87|ENSG00000104936|upEE	chr19	45770431	45770468	UCHL5|HepG2	37
chr19	45770140	45771140	+	MIR29A|u87|ENSG00000104936|upEE	chr19	45770954	45770998	NCBP2|HepG2	44
chr19	45770140	45771140	+	MIR29A|u87|ENSG00000104936|upEE	chr19	45770302	45770344	FXR2|K562	42
chr19	45770140	45771140	+	MIR29A|u87|ENSG00000104936|upEE	chr19	45770434	45770439	XRN2|HepG2	5
chr19	45770140	45771140	+	MIR29A|u87|ENSG00000104936|upEE	chr19	45770966	45770981	EWSR1|K562	15
chr19	45770140	45771140	+	MIR29A|u87|ENSG00000104936|upEE	chr19	45770105	45770145	YWHAG|K562	5
chr19	45770140	45771140	+	MIR29A|u87|ENSG00000104936|upEE	chr19	45770715	45770758	EIF4G2|K562	43
chr19	45770140	45771140	+	MIR29A|u87|ENSG00000104936|upEE	chr19	45770449	45770463	PPIG|HepG2	14
chr19	45770140	45771140	+	MIR29A|u87|ENSG00000104936|upEE	chr19	45770744	45770757	XRN2|HepG2	13
chr19	45770140	45771140	+	MIR29A|u87|ENSG00000104936|upEE	chr19	45770726	45770755	SUB1|HepG2	29
chr19	45770140	45771140	+	MIR29A|u87|ENSG00000104936|upEE	chr19	45771077	45771095	HNRNPUL1|K562	18
chr19	45770140	45771140	+	MIR29A|u87|ENSG00000104936|upEE	chr19	45770492	45770521	NKRF|HepG2	29
chr19	45770140	45771140	+	MIR29A|u87|ENSG00000104936|upEE	chr19	45770355	45770394	NCBP2|HepG2	39
chr19	45770140	45771140	+	MIR29A|u87|ENSG00000104936|upEE	chr19	45770536	45770592	TROVE2|K562	56
chr19	45770140	45771140	+	MIR29A|u87|ENSG00000104936|upEE	chr19	45770289	45770328	SRSF7|HepG2	39
chr19	45770140	45771140	+	MIR29A|u87|ENSG00000104936|upEE	chr19	45770313	45770339	HNRNPU|HepG2	26
chr19	45770140	45771140	+	MIR29A|u87|ENSG00000104936|upEE	chr19	45770930	45770982	CSTF2T|K562	52
chr19	45770140	45771140	+	MIR29A|u87|ENSG00000104936|upEE	chr19	45770539	45770589	DDX6|K562	50
chr19	45770140	45771140	+	MIR29A|u87|ENSG00000104936|upEE	chr19	45770349	45770404	CSTF2T|HepG2	55
chr19	45770140	45771140	+	MIR29A|u87|ENSG00000104936|upEE	chr19	45770277	45770338	METAP2|K562	61
chr19	45770140	45771140	+	MIR29A|u87|ENSG00000104936|upEE	chr19	45770550	45770582	DROSHA|K562	32
chr19	45770140	45771140	+	MIR29A|u87|ENSG00000104936|upEE	chr19	45771086	45771124	TIA1|K562	38
chr19	45770140	45771140	+	MIR29A|u87|ENSG00000104936|upEE	chr19	45770244	45770295	RBFOX2|K562	51
chr19	45770140	45771140	+	MIR29A|u87|ENSG00000104936|upEE	chr19	45771079	45771124	RBM5|HepG2	45
chr19	45770140	45771140	+	MIR29A|u87|ENSG00000104936|upEE	chr19	45771106	45771128	BUD13|K562	22
chr19	45770140	45771140	+	MIR29A|u87|ENSG00000104936|upEE	chr19	45770998	45771061	YBX3|K562	63
chr19	45770140	45771140	+	MIR29A|u87|ENSG00000104936|upEE	chr19	45770999	45771052	SUB1|HepG2	53
chr19	45770140	45771140	+	MIR29A|u87|ENSG00000104936|upEE	chr19	45771074	45771082	SUB1|HepG2	8
chr19	45770140	45771140	+	MIR29A|u87|ENSG00000104936|upEE	chr19	45770527	45770565	AGGF1|K562	38
chr19	45770140	45771140	+	MIR29A|u87|ENSG00000104936|upEE	chr19	45770125	45770160	LSM11|HepG2	20
chr19	45770140	45771140	+	MIR29A|u87|ENSG00000104936|upEE	chr19	45770342	45770384	SRSF9|HepG2	42
chr19	45770140	45771140	+	MIR29A|u87|ENSG00000104936|upEE	chr19	45771080	45771101	TIA1|K562	21
chr19	45770140	45771140	+	MIR29A|u87|ENSG00000104936|upEE	chr19	45770545	45770604	RBM27|K562	59
chr19	45770140	45771140	+	MIR29A|u87|ENSG00000104936|upEE	chr19	45770134	45770181	FKBP4|HepG2	41
chr19	45770140	45771140	+	MIR29A|u87|ENSG00000104936|upEE	chr19	45771046	45771047	XRCC6|K562	1
chr19	45770140	45771140	+	MIR29A|u87|ENSG00000104936|upEE	chr19	45770201	45770207	SUB1|HepG2	6
chr19	45770140	45771140	+	MIR29A|u87|ENSG00000104936|upEE	chr19	45770936	45771011	FAM120A|HepG2	75
chr19	45770140	45771140	+	MIR29A|u87|ENSG00000104936|upEE	chr19	45770291	45770325	ILF3|HepG2	34
chr19	45770140	45771140	+	MIR29A|u87|ENSG00000104936|upEE	chr19	45770551	45770580	YBX3|K562	29
chr19	45770140	45771140	+	MIR29A|u87|ENSG00000104936|upEE	chr19	45771075	45771129	SF3B4|HepG2	54
chr19	45770140	45771140	+	MIR29A|u87|ENSG00000104936|upEE	chr19	45770425	45770466	UPF1|K562	41
chr19	45770140	45771140	+	MIR29A|u87|ENSG00000104936|upEE	chr19	45771010	45771043	RPS5|HepG2	33
chr19	45770140	45771140	+	MIR29A|u87|ENSG00000104936|upEE	chr19	45770533	45770574	PPIG|HepG2	41
chr19	45770140	45771140	+	MIR29A|u87|ENSG00000104936|upEE	chr19	45771013	45771047	AKAP8L|K562	34
chr19	45770140	45771140	+	MIR29A|u87|ENSG00000104936|upEE	chr19	45770148	45770186	DDX55|HepG2	38
chr19	45770140	45771140	+	MIR29A|u87|ENSG00000104936|upEE	chr19	45770912	45770949	IGF2BP2|K562	37
chr19	45770140	45771140	+	MIR29A|u87|ENSG00000104936|upEE	chr19	45770490	45770510	CSTF2T|K562	20
chr19	45770140	45771140	+	MIR29A|u87|ENSG00000104936|upEE	chr19	45770566	45770594	NOLC1|K562	28
chr19	45770140	45771140	+	MIR29A|u87|ENSG00000104936|upEE	chr19	45770539	45770587	RBM15|K562	48
chr19	45770140	45771140	+	MIR29A|u87|ENSG00000104936|upEE	chr19	45770124	45770191	EFTUD2|HepG2	51
chr19	45770140	45771140	+	MIR29A|u87|ENSG00000104936|upEE	chr19	45770619	45770667	FKBP4|HepG2	48
chr19	45770140	45771140	+	MIR29A|u87|ENSG00000104936|upEE	chr19	45770489	45770534	DGCR8|HepG2	45
chr19	45770140	45771140	+	MIR29A|u87|ENSG00000104936|upEE	chr19	45770545	45770582	SUB1|HepG2	37
chr19	45770140	45771140	+	MIR29A|u87|ENSG00000104936|upEE	chr19	45771021	45771042	PPIL4|K562	21
chr19	45770140	45771140	+	MIR29A|u87|ENSG00000104936|upEE	chr19	45770603	45770627	BCCIP|HepG2	24
chr19	45770140	45771140	+	MIR29A|u87|ENSG00000104936|upEE	chr19	45770363	45770371	LARP4|HepG2	8
chr19	45770140	45771140	+	MIR29A|u87|ENSG00000104936|upEE	chr19	45770928	45771004	FAM120A|HepG2	76
chr19	45770140	45771140	+	MIR29A|u87|ENSG00000104936|upEE	chr19	45770172	45770231	RBFOX2|K562	59
chr19	45770140	45771140	+	MIR29A|u87|ENSG00000104936|upEE	chr19	45771046	45771089	NKRF|HepG2	43
chr19	45770140	45771140	+	MIR29A|u87|ENSG00000104936|upEE	chr19	45770477	45770527	CSTF2|HepG2	50
chr19	45770140	45771140	+	MIR29A|u87|ENSG00000104936|upEE	chr19	45770925	45770997	AKAP8L|K562	72
chr19	45770140	45771140	+	MIR29A|u87|ENSG00000104936|upEE	chr19	45770279	45770335	MTPAP|K562	56
chr19	45770140	45771140	+	MIR29A|u87|ENSG00000104936|upEE	chr19	45770137	45770183	FASTKD2|K562	43
chr19	45770140	45771140	+	MIR29A|u87|ENSG00000104936|upEE	chr19	45770552	45770581	CSTF2|HepG2	29
chr19	45770140	45771140	+	MIR29A|u87|ENSG00000104936|upEE	chr19	45770936	45770995	NONO|K562	59
chr19	45770140	45771140	+	MIR29A|u87|ENSG00000104936|upEE	chr19	45771055	45771098	GRSF1|HepG2	43
chr19	45770140	45771140	+	MIR29A|u87|ENSG00000104936|upEE	chr19	45770487	45770531	FAM120A|HepG2	44
chr19	45770140	45771140	+	MIR29A|u87|ENSG00000104936|upEE	chr19	45770147	45770173	KHDRBS1|K562	26
chr19	45770140	45771140	+	MIR29A|u87|ENSG00000104936|upEE	chr19	45770497	45770522	TIA1|K562	25
chr19	45770140	45771140	+	MIR29A|u87|ENSG00000104936|upEE	chr19	45770563	45770602	AGO2|HEK293S	39
chr19	45770140	45771140	+	MIR29A|u87|ENSG00000104936|upEE	chr19	45770124	45770144	ZNF622|K562	4
chr19	45770140	45771140	+	MIR29A|u87|ENSG00000104936|upEE	chr19	45770942	45770966	PRPF8|HepG2	24
chr19	45770140	45771140	+	MIR29A|u87|ENSG00000104936|upEE	chr19	45770558	45770587	UCHL5|HepG2	29
chr19	45770140	45771140	+	MIR29A|u87|ENSG00000104936|upEE	chr19	45770533	45770583	IGF2BP3|HepG2	50
chr19	45770140	45771140	+	MIR29A|u87|ENSG00000104936|upEE	chr19	45770459	45770497	GRWD1|HepG2	38
chr19	45770140	45771140	+	MIR29A|u87|ENSG00000104936|upEE	chr19	45770961	45770990	TIA1|K562	29
chr19	45770140	45771140	+	MIR29A|u87|ENSG00000104936|upEE	chr19	45771079	45771097	PRPF8|HepG2	18
chr19	45770140	45771140	+	MIR29A|u87|ENSG00000104936|upEE	chr19	45771024	45771088	XRCC6|K562	64
chr19	45770140	45771140	+	MIR29A|u87|ENSG00000104936|upEE	chr19	45770429	45770456	NONO|K562	27
chr19	45770140	45771140	+	MIR29A|u87|ENSG00000104936|upEE	chr19	45771093	45771120	RPS5|K562	27
chr19	45770140	45771140	+	MIR29A|u87|ENSG00000104936|upEE	chr19	45770254	45770315	AKAP8L|K562	61
chr19	45770140	45771140	+	MIR29A|u87|ENSG00000104936|upEE	chr19	45771020	45771057	GRWD1|HepG2	37
chr19	45770140	45771140	+	MIR29A|u87|ENSG00000104936|upEE	chr19	45770325	45770349	CSTF2T|K562	24
chr19	45770140	45771140	+	MIR29A|u87|ENSG00000104936|upEE	chr19	45770629	45770650	EFTUD2|K562	21
chr19	45770140	45771140	+	MIR29A|u87|ENSG00000104936|upEE	chr19	45771128	45771145	U2AF1|K562	12
chr19	45770140	45771140	+	MIR29A|u87|ENSG00000104936|upEE	chr19	45770118	45770170	LSM11|HepG2	30
chr19	45770140	45771140	+	MIR29A|u87|ENSG00000104936|upEE	chr19	45770113	45770171	SMNDC1|K562	31
chr19	45770140	45771140	+	MIR29A|u87|ENSG00000104936|upEE	chr19	45770514	45770553	SFPQ|HepG2	39
chr19	45770140	45771140	+	MIR29A|u87|ENSG00000104936|upEE	chr19	45770691	45770708	XRN2|HepG2	17
chr19	45770140	45771140	+	MIR29A|u87|ENSG00000104936|upEE	chr19	45770272	45770291	IGF2BP2|K562	19
chr19	45770140	45771140	+	MIR29A|u87|ENSG00000104936|upEE	chr19	45771041	45771052	TRA2A|K562	11
chr19	45770140	45771140	+	MIR29A|u87|ENSG00000104936|upEE	chr19	45770266	45770317	RBM15|HepG2	51
chr19	45770140	45771140	+	MIR29A|u87|ENSG00000104936|upEE	chr19	45770478	45770539	CSTF2T|HepG2	61
chr19	45770140	45771140	+	MIR29A|u87|ENSG00000104936|upEE	chr19	45770152	45770179	FXR1|K562	27
chr19	45770140	45771140	+	MIR29A|u87|ENSG00000104936|upEE	chr19	45770207	45770228	SUB1|HepG2	21
chr19	45770140	45771140	+	MIR29A|u87|ENSG00000104936|upEE	chr19	45771065	45771093	TROVE2|HepG2	28
chr19	45770140	45771140	+	MIR29A|u87|ENSG00000104936|upEE	chr19	45771000	45771010	RPS5|HepG2	10
chr19	45770140	45771140	+	MIR29A|u87|ENSG00000104936|upEE	chr19	45770139	45770199	DDX55|K562	59
chr19	45770140	45771140	+	MIR29A|u87|ENSG00000104936|upEE	chr19	45770939	45770981	XRN2|K562	42
chr19	45770140	45771140	+	MIR29A|u87|ENSG00000104936|upEE	chr19	45770440	45770465	DDX55|HepG2	25
chr19	45770140	45771140	+	MIR29A|u87|ENSG00000104936|upEE	chr19	45770164	45770173	DDX6|K562	9
chr19	45770140	45771140	+	MIR29A|u87|ENSG00000104936|upEE	chr19	45770592	45770614	DGCR8|K562	22
chr19	45770140	45771140	+	MIR29A|u87|ENSG00000104936|upEE	chr19	45770488	45770536	HNRNPUL1|HepG2	48
chr19	45770140	45771140	+	MIR29A|u87|ENSG00000104936|upEE	chr19	45770498	45770524	AGGF1|HepG2	26
chr19	45770140	45771140	+	MIR29A|u87|ENSG00000104936|upEE	chr19	45770091	45770183	YBX3|K562	43
chr19	45770140	45771140	+	MIR29A|u87|ENSG00000104936|upEE	chr19	45770470	45770505	RBM15|HepG2	35
chr19	45770140	45771140	+	MIR29A|u87|ENSG00000104936|upEE	chr19	45770150	45770224	UPF1|K562	74
chr19	45770140	45771140	+	MIR29A|u87|ENSG00000104936|upEE	chr19	45770434	45770463	PTBP1|HepG2	29
chr19	45770140	45771140	+	MIR29A|u87|ENSG00000104936|upEE	chr19	45770172	45770182	DDX55|HepG2	10
chr19	45770140	45771140	+	MIR29A|u87|ENSG00000104936|upEE	chr19	45771026	45771063	LSM11|HepG2	37
chr19	45770140	45771140	+	MIR29A|u87|ENSG00000104936|upEE	chr19	45770929	45771006	XRN2|K562	77
chr19	45770140	45771140	+	MIR29A|u87|ENSG00000104936|upEE	chr19	45770153	45770154	DDX6|K562	1
chr19	45770140	45771140	+	MIR29A|u87|ENSG00000104936|upEE	chr19	45770277	45770339	LSM11|HepG2	62
chr19	45770140	45771140	+	MIR29A|u87|ENSG00000104936|upEE	chr19	45770428	45770449	SRSF1|HepG2	21
chr19	45770140	45771140	+	MIR29A|u87|ENSG00000104936|upEE	chr19	45770532	45770585	RBFOX2|K562	53
chr19	45770140	45771140	+	MIR29A|u87|ENSG00000104936|upEE	chr19	45770543	45770576	PPIG|HepG2	33
chr19	45770140	45771140	+	MIR29A|u87|ENSG00000104936|upEE	chr19	45770985	45771006	PTBP1|HepG2	21
chr19	45770140	45771140	+	MIR29A|u87|ENSG00000104936|upEE	chr19	45770780	45770803	LSM11|K562	23
chr19	45770140	45771140	+	MIR29A|u87|ENSG00000104936|upEE	chr19	45770286	45770308	AGGF1|K562	22
chr19	45770140	45771140	+	MIR29A|u87|ENSG00000104936|upEE	chr19	45770136	45770170	U2AF1|HepG2	30
chr19	45770140	45771140	+	MIR29A|u87|ENSG00000104936|upEE	chr19	45770696	45770736	EFTUD2|HepG2	40
chr19	45770140	45771140	+	MIR29A|u87|ENSG00000104936|upEE	chr19	45770961	45771019	SLTM|K562	58
chr19	45770140	45771140	+	MIR29A|u87|ENSG00000104936|upEE	chr19	45770450	45770498	NCBP2|HepG2	48
chr19	45770140	45771140	+	MIR29A|u87|ENSG00000104936|upEE	chr19	45771030	45771056	SLTM|K562	26
chr19	45770140	45771140	+	MIR29A|u87|ENSG00000104936|upEE	chr19	45770297	45770308	SMNDC1|K562	11
chr19	45770140	45771140	+	MIR29A|u87|ENSG00000104936|upEE	chr19	45770144	45770184	U2AF2|HepG2	40
chr19	45770140	45771140	+	MIR29A|u87|ENSG00000104936|upEE	chr19	45770283	45770324	SF3B4|HepG2	41
chr19	45770140	45771140	+	MIR29A|u87|ENSG00000104936|upEE	chr19	45770371	45770421	IGF2BP1|HepG2	50
chr19	45770140	45771140	+	MIR29A|u87|ENSG00000104936|upEE	chr19	45770488	45770530	CSTF2|HepG2	42
chr19	45770140	45771140	+	MIR29A|u87|ENSG00000104936|upEE	chr19	45770674	45770731	RBM5|HepG2	57
chr19	45770140	45771140	+	MIR29A|u87|ENSG00000104936|upEE	chr19	45770551	45770578	LSM11|HepG2	27
chr19	45770140	45771140	+	MIR29A|u87|ENSG00000104936|upEE	chr19	45770551	45770578	PTBP1|K562	27
chr19	45770140	45771140	+	MIR29A|u87|ENSG00000104936|upEE	chr19	45771016	45771063	BUD13|K562	47
chr19	45770140	45771140	+	MIR29A|u87|ENSG00000104936|upEE	chr19	45770146	45770172	RBM15|K562	26
chr19	45770140	45771140	+	MIR29A|u87|ENSG00000104936|upEE	chr19	45770849	45770877	CSTF2|HepG2	28
chr19	45770140	45771140	+	MIR29A|u87|ENSG00000104936|upEE	chr19	45770983	45771012	GTF2F1|HepG2	29
chr19	45770140	45771140	+	MIR29A|u87|ENSG00000104936|upEE	chr19	45770514	45770527	NKRF|HepG2	13
chr19	45770140	45771140	+	MIR29A|u87|ENSG00000104936|upEE	chr19	45771084	45771119	BUD13|K562	35
chr19	45770140	45771140	+	MIR29A|u87|ENSG00000104936|upEE	chr19	45770274	45770323	RBM5|HepG2	49
chr19	45770140	45771140	+	MIR29A|u87|ENSG00000104936|upEE	chr19	45770254	45770275	RPS5|K562	21
chr19	45770140	45771140	+	MIR29A|u87|ENSG00000104936|upEE	chr19	45770684	45770687	RBM15|HepG2	3
chr19	45770140	45771140	+	MIR29A|u87|ENSG00000104936|upEE	chr19	45770620	45770644	U2AF1|K562	24
chr19	45770140	45771140	+	MIR29A|u87|ENSG00000104936|upEE	chr19	45770494	45770532	EIF3H|HepG2	38
chr19	45770140	45771140	+	MIR29A|u87|ENSG00000104936|upEE	chr19	45770727	45770744	U2AF2|HepG2	17
chr19	45770140	45771140	+	MIR29A|u87|ENSG00000104936|upEE	chr19	45770969	45771007	RBFOX2|K562	38
chr19	45770140	45771140	+	MIR29A|u87|ENSG00000104936|upEE	chr19	45770990	45771008	RBM27|K562	18
chr19	45770140	45771140	+	MIR29A|u87|ENSG00000104936|upEE	chr19	45770546	45770609	LSM11|HepG2	63
chr19	45770140	45771140	+	MIR29A|u87|ENSG00000104936|upEE	chr19	45770950	45770975	HNRNPU|K562	25
chr19	45770140	45771140	+	MIR29A|u87|ENSG00000104936|upEE	chr19	45770256	45770298	DDX6|K562	42
chr19	45770140	45771140	+	MIR29A|u87|ENSG00000104936|upEE	chr19	45771019	45771037	AGGF1|K562	18
chr19	45770140	45771140	+	MIR29A|u87|ENSG00000104936|upEE	chr19	45770841	45770874	XPO5|HepG2	33
chr19	45770140	45771140	+	MIR29A|u87|ENSG00000104936|upEE	chr19	45771136	45771203	TIA1|K562	4
chr19	45770140	45771140	+	MIR29A|u87|ENSG00000104936|upEE	chr19	45770452	45770500	PPIL4|K562	48
chr19	45770140	45771140	+	MIR29A|u87|ENSG00000104936|upEE	chr19	45771019	45771060	PPIG|HepG2	41
chr19	45770140	45771140	+	MIR29A|u87|ENSG00000104936|upEE	chr19	45770140	45770183	U2AF2|K562	43
chr19	45770140	45771140	+	MIR29A|u87|ENSG00000104936|upEE	chr19	45770715	45770736	CSTF2T|HepG2	21
chr19	45770140	45771140	+	MIR29A|u87|ENSG00000104936|upEE	chr19	45770552	45770607	AGGF1|K562	55
chr19	45770140	45771140	+	MIR29A|u87|ENSG00000104936|upEE	chr19	45770509	45770518	XRN2|HepG2	9
chr19	45770140	45771140	+	MIR29A|u87|ENSG00000104936|upEE	chr19	45771009	45771060	U2AF1|K562	51
chr19	45770140	45771140	+	MIR29A|u87|ENSG00000104936|upEE	chr19	45770548	45770597	BUD13|K562	49
chr19	45770140	45771140	+	MIR29A|u87|ENSG00000104936|upEE	chr19	45770545	45770609	DDX55|K562	64
chr19	45770140	45771140	+	MIR29A|u87|ENSG00000104936|upEE	chr19	45770153	45770183	LIN28B|K562	30
chr19	45770140	45771140	+	MIR29A|u87|ENSG00000104936|upEE	chr19	45770133	45770200	HNRNPC|HepG2	60
chr19	45770140	45771140	+	MIR29A|u87|ENSG00000104936|upEE	chr19	45770285	45770312	RBFOX2|HepG2	27
chr19	45770140	45771140	+	MIR29A|u87|ENSG00000104936|upEE	chr19	45770479	45770525	EIF3D|HepG2	46
chr19	45770140	45771140	+	MIR29A|u87|ENSG00000104936|upEE	chr19	45770710	45770741	CSTF2T|K562	31
chr19	45770140	45771140	+	MIR29A|u87|ENSG00000104936|upEE	chr19	45770937	45771007	TIA1|K562	70
chr19	45770140	45771140	+	MIR29A|u87|ENSG00000104936|upEE	chr19	45770492	45770527	KHSRP|K562	35
chr19	45770140	45771140	+	MIR29A|u87|ENSG00000104936|upEE	chr19	45770153	45770176	EIF3D|HepG2	23
chr19	45770140	45771140	+	MIR29A|u87|ENSG00000104936|upEE	chr19	45770539	45770588	SRSF7|HepG2	49
chr19	45770140	45771140	+	MIR29A|u87|ENSG00000104936|upEE	chr19	45770712	45770737	HNRNPUL1|K562	25
chr19	45770140	45771140	+	MIR29A|u87|ENSG00000104936|upEE	chr19	45770188	45770220	GTF2F1|K562	32
chr19	45770140	45771140	+	MIR29A|u87|ENSG00000104936|upEE	chr19	45770501	45770528	TIA1|K562	27
chr19	45770140	45771140	+	MIR29A|u87|ENSG00000104936|upEE	chr19	45770926	45770985	SLTM|HepG2	59
chr19	45770140	45771140	+	MIR29A|u87|ENSG00000104936|upEE	chr19	45770293	45770308	U2AF1|K562	15
chr19	45770140	45771140	+	MIR29A|u87|ENSG00000104936|upEE	chr19	45770142	45770182	TIA1|K562	40
chr19	45770140	45771140	+	MIR29A|u87|ENSG00000104936|upEE	chr19	45770343	45770389	GTF2F1|HepG2	46
chr19	45770140	45771140	+	MIR29A|u87|ENSG00000104936|upEE	chr19	45771019	45771053	U2AF2|K562	34
chr19	45770140	45771140	+	MIR29A|u87|ENSG00000104936|upEE	chr19	45770486	45770530	BCCIP|HepG2	44
chr19	45770140	45771140	+	MIR29A|u87|ENSG00000104936|upEE	chr19	45770152	45770174	NONO|K562	22
chr19	45770140	45771140	+	MIR29A|u87|ENSG00000104936|upEE	chr19	45770614	45770639	FASTKD2|K562	25
chr19	45770140	45771140	+	MIR29A|u87|ENSG00000104936|upEE	chr19	45770524	45770559	DDX24|K562	35
chr19	45770140	45771140	+	MIR29A|u87|ENSG00000104936|upEE	chr19	45771029	45771055	EIF3D|HepG2	26
chr19	45770140	45771140	+	MIR29A|u87|ENSG00000104936|upEE	chr19	45770928	45770960	FKBP4|HepG2	32
chr19	45770140	45771140	+	MIR29A|u87|ENSG00000104936|upEE	chr19	45770140	45770177	FASTKD2|HepG2	37
chr19	45770140	45771140	+	MIR29A|u87|ENSG00000104936|upEE	chr19	45770226	45770239	XRCC6|K562	13
chr19	45770140	45771140	+	MIR29A|u87|ENSG00000104936|upEE	chr19	45770717	45770726	SUB1|HepG2	9
chr19	45770140	45771140	+	MIR29A|u87|ENSG00000104936|upEE	chr19	45770163	45770184	LIN28B|K562	21
chr19	45770140	45771140	+	MIR29A|u87|ENSG00000104936|upEE	chr19	45770713	45770737	NONO|K562	24
chr19	45770140	45771140	+	MIR29A|u87|ENSG00000104936|upEE	chr19	45770990	45771028	AKAP8L|K562	38
chr19	45770140	45771140	+	MIR29A|u87|ENSG00000104936|upEE	chr19	45770985	45771026	HNRNPM|K562	41
chr19	45770140	45771140	+	MIR29A|u87|ENSG00000104936|upEE	chr19	45770555	45770586	NKRF|HepG2	31
chr19	45770140	45771140	+	MIR29A|u87|ENSG00000104936|upEE	chr19	45770137	45770187	DDX55|K562	47
chr19	45770140	45771140	+	MIR29A|u87|ENSG00000104936|upEE	chr19	45770540	45770598	NOLC1|K562	58
chr19	45770140	45771140	+	MIR29A|u87|ENSG00000104936|upEE	chr19	45770345	45770369	SRSF9|HepG2	24
chr19	45770140	45771140	+	MIR29A|u87|ENSG00000104936|upEE	chr19	45771131	45771159	PPIG|HepG2	9
chr19	45770140	45771140	+	MIR29A|u87|ENSG00000104936|upEE	chr19	45770272	45770322	SLTM|K562	50
chr19	45770140	45771140	+	MIR29A|u87|ENSG00000104936|upEE	chr19	45770185	45770209	SMNDC1|HepG2	24
chr19	45770140	45771140	+	MIR29A|u87|ENSG00000104936|upEE	chr19	45770614	45770655	IGF2BP2|K562	41
chr19	45770140	45771140	+	MIR29A|u87|ENSG00000104936|upEE	chr19	45770722	45770745	SF3B4|HepG2	23
chr19	45770140	45771140	+	MIR29A|u87|ENSG00000104936|upEE	chr19	45771058	45771126	SF3B4|HepG2	68
chr19	45770140	45771140	+	MIR29A|u87|ENSG00000104936|upEE	chr19	45770729	45770779	EFTUD2|K562	50
chr19	45770140	45771140	+	MIR29A|u87|ENSG00000104936|upEE	chr19	45770423	45770447	SRSF7|K562	24
chr19	45770140	45771140	+	MIR29A|u87|ENSG00000104936|upEE	chr19	45770451	45770472	RPS3|K562	21
chr19	45770140	45771140	+	MIR29A|u87|ENSG00000104936|upEE	chr19	45770625	45770629	TRA2A|K562	4
chr19	45770140	45771140	+	MIR29A|u87|ENSG00000104936|upEE	chr19	45770944	45770993	BUD13|K562	49
chr19	45770140	45771140	+	MIR29A|u87|ENSG00000104936|upEE	chr19	45770175	45770215	XPO5|HepG2	40
chr19	45770140	45771140	+	MIR29A|u87|ENSG00000104936|upEE	chr19	45771007	45771060	DDX55|K562	53
chr19	45770140	45771140	+	MIR29A|u87|ENSG00000104936|upEE	chr19	45770938	45770973	EWSR1|K562	35
chr19	45770140	45771140	+	MIR29A|u87|ENSG00000104936|upEE	chr19	45771077	45771119	SF3B4|K562	42
chr19	45770140	45771140	+	MIR29A|u87|ENSG00000104936|upEE	chr19	45770194	45770209	AGGF1|HepG2	15
chr19	45770140	45771140	+	MIR29A|u87|ENSG00000104936|upEE	chr19	45770933	45771017	CSTF2T|HepG2	84
chr19	45770140	45771140	+	MIR29A|u87|ENSG00000104936|upEE	chr19	45770906	45770913	DDX6|HepG2	7
chr19	45770140	45771140	+	MIR29A|u87|ENSG00000104936|upEE	chr19	45771011	45771037	DDX24|K562	26
chr19	45770140	45771140	+	MIR29A|u87|ENSG00000104936|upEE	chr19	45770549	45770584	GRWD1|HepG2	35
chr19	45770140	45771140	+	MIR29A|u87|ENSG00000104936|upEE	chr19	45770486	45770519	TRA2A|K562	33
chr19	45770140	45771140	+	MIR29A|u87|ENSG00000104936|upEE	chr19	45770256	45770292	AUH|HepG2	36
chr19	45770140	45771140	+	MIR29A|u87|ENSG00000104936|upEE	chr19	45770939	45770976	TIA1|HepG2	37
chr19	45770140	45771140	+	MIR29A|u87|ENSG00000104936|upEE	chr19	45771023	45771095	U2AF1|HepG2	72
chr19	45770140	45771140	+	MIR29A|u87|ENSG00000104936|upEE	chr19	45770140	45770222	METAP2|K562	82
chr19	45770140	45771140	+	MIR29A|u87|ENSG00000104936|upEE	chr19	45770464	45770477	METAP2|K562	13
chr19	45770140	45771140	+	MIR29A|u87|ENSG00000104936|upEE	chr19	45770489	45770534	HNRNPU|K562	45
chr19	45770140	45771140	+	MIR29A|u87|ENSG00000104936|upEE	chr19	45770493	45770517	XPO5|HepG2	24
chr19	45770140	45771140	+	MIR29A|u87|ENSG00000104936|upEE	chr19	45770160	45770221	SF3B4|HepG2	61
chr19	45770140	45771140	+	MIR29A|u87|ENSG00000104936|upEE	chr19	45770095	45770181	HNRNPM|K562	41
chr19	45770140	45771140	+	MIR29A|u87|ENSG00000104936|upEE	chr19	45770288	45770338	FMR1|K562	50
chr19	45770140	45771140	+	MIR29A|u87|ENSG00000104936|upEE	chr19	45770424	45770446	LIN28B|K562	22
chr19	45770140	45771140	+	MIR29A|u87|ENSG00000104936|upEE	chr19	45771048	45771102	EWSR1|K562	54
chr19	45770140	45771140	+	MIR29A|u87|ENSG00000104936|upEE	chr19	45770436	45770471	NCBP2|K562	35
chr19	45770140	45771140	+	MIR29A|u87|ENSG00000104936|upEE	chr19	45770954	45770999	BUD13|K562	45
chr19	45770140	45771140	+	MIR29A|u87|ENSG00000104936|upEE	chr19	45770532	45770578	NONO|K562	46
chr19	45770140	45771140	+	MIR29A|u87|ENSG00000104936|upEE	chr19	45770985	45771023	SF3A3|HepG2	38
chr19	45770140	45771140	+	MIR29A|u87|ENSG00000104936|upEE	chr19	45770494	45770514	XRCC6|HepG2	20
chr19	45770140	45771140	+	MIR29A|u87|ENSG00000104936|upEE	chr19	45770122	45770180	TIA1|K562	40
chr19	45770140	45771140	+	MIR29A|u87|ENSG00000104936|upEE	chr19	45770486	45770499	SAFB2|K562	13
chr19	45770140	45771140	+	MIR29A|u87|ENSG00000104936|upEE	chr19	45770174	45770210	FMR1|K562	36
chr19	45770140	45771140	+	MIR29A|u87|ENSG00000104936|upEE	chr19	45771018	45771039	DHX30|K562	21
chr19	45770140	45771140	+	MIR29A|u87|ENSG00000104936|upEE	chr19	45770851	45770878	EWSR1|K562	27
chr19	45770140	45771140	+	MIR29A|u87|ENSG00000104936|upEE	chr19	45770427	45770448	SUB1|HepG2	21
chr19	45770140	45771140	+	MIR29A|u87|ENSG00000104936|upEE	chr19	45770169	45770232	RPS5|K562	63
chr19	45770140	45771140	+	MIR29A|u87|ENSG00000104936|upEE	chr19	45770438	45770469	BUD13|K562	31
chr19	45770140	45771140	+	MIR29A|u87|ENSG00000104936|upEE	chr19	45771026	45771067	EFTUD2|HepG2	41
chr19	45770140	45771140	+	MIR29A|u87|ENSG00000104936|upEE	chr19	45770934	45770973	PRPF8|HepG2	39
chr19	45770140	45771140	+	MIR29A|u87|ENSG00000104936|upEE	chr19	45770557	45770576	AKAP8L|K562	19
chr19	45770140	45771140	+	MIR29A|u87|ENSG00000104936|upEE	chr19	45771082	45771107	SUB1|HepG2	25
chr19	45770140	45771140	+	MIR29A|u87|ENSG00000104936|upEE	chr19	45771015	45771104	U2AF1|HepG2	89
chr19	45770140	45771140	+	MIR29A|u87|ENSG00000104936|upEE	chr19	45770950	45770981	CSTF2T|K562	31
chr19	45770140	45771140	+	MIR29A|u87|ENSG00000104936|upEE	chr19	45770491	45770547	LSM11|K562	56
chr19	45770140	45771140	+	MIR29A|u87|ENSG00000104936|upEE	chr19	45770843	45770868	EWSR1|K562	25
chr19	45770140	45771140	+	MIR29A|u87|ENSG00000104936|upEE	chr19	45770272	45770293	SLTM|K562	21
chr19	45770140	45771140	+	MIR29A|u87|ENSG00000104936|upEE	chr19	45770067	45770175	IGF2BP3|HepG2	35
chr19	45770140	45771140	+	MIR29A|u87|ENSG00000104936|upEE	chr19	45770285	45770297	NKRF|HepG2	12
chr19	45770140	45771140	+	MIR29A|u87|ENSG00000104936|upEE	chr19	45770073	45770150	UPF1|K562	10
chr19	45770140	45771140	+	MIR29A|u87|ENSG00000104936|upEE	chr19	45770555	45770584	RBM15|HepG2	29
chr19	45770140	45771140	+	MIR29A|u87|ENSG00000104936|upEE	chr19	45770134	45770183	YBX3|K562	43
chr19	45770140	45771140	+	MIR29A|u87|ENSG00000104936|upEE	chr19	45770440	45770457	FASTKD2|HepG2	17
chr19	45770140	45771140	+	MIR29A|u87|ENSG00000104936|upEE	chr19	45770298	45770357	TIA1|K562	59
chr19	45770140	45771140	+	MIR29A|u87|ENSG00000104936|upEE	chr19	45770294	45770337	METAP2|K562	43
chr19	45770140	45771140	+	MIR29A|u87|ENSG00000104936|upEE	chr19	45770140	45770190	DDX24|K562	50
chr19	45770140	45771140	+	MIR29A|u87|ENSG00000104936|upEE	chr19	45770182	45770200	DDX6|K562	18
chr19	45770140	45771140	+	MIR29A|u87|ENSG00000104936|upEE	chr19	45771040	45771073	U2AF1|K562	33
chr19	45770140	45771140	+	MIR29A|u87|ENSG00000104936|upEE	chr19	45770928	45770947	RBM15|K562	19
chr19	45770140	45771140	+	MIR29A|u87|ENSG00000104936|upEE	chr19	45770912	45770943	PCBP2|HepG2	31
chr19	45770140	45771140	+	MIR29A|u87|ENSG00000104936|upEE	chr19	45770553	45770576	DDX55|HepG2	23
chr19	45770140	45771140	+	MIR29A|u87|ENSG00000104936|upEE	chr19	45770135	45770204	RBM27|K562	64
chr19	45770140	45771140	+	MIR29A|u87|ENSG00000104936|upEE	chr19	45770688	45770730	TROVE2|HepG2	42
chr19	45770140	45771140	+	MIR29A|u87|ENSG00000104936|upEE	chr19	45770943	45770979	GEMIN5|K562	36
chr19	45770140	45771140	+	MIR29A|u87|ENSG00000104936|upEE	chr19	45770317	45770336	PPIG|HepG2	19
chr19	45770140	45771140	+	MIR29A|u87|ENSG00000104936|upEE	chr19	45771006	45771060	SUB1|HepG2	54
chr19	45770140	45771140	+	MIR29A|u87|ENSG00000104936|upEE	chr19	45770480	45770555	NCBP2|HepG2	75
chr19	45770140	45771140	+	MIR29A|u87|ENSG00000104936|upEE	chr19	45770481	45770534	CSTF2T|HepG2	53
chr19	45770140	45771140	+	MIR29A|u87|ENSG00000104936|upEE	chr19	45770151	45770217	SF3B4|HepG2	66
chr19	45770140	45771140	+	MIR29A|u87|ENSG00000104936|upEE	chr19	45770976	45770995	NCBP2|HepG2	19
chr19	45770140	45771140	+	MIR29A|u87|ENSG00000104936|upEE	chr19	45770288	45770304	LSM11|K562	16
chr19	45770140	45771140	+	MIR29A|u87|ENSG00000104936|upEE	chr19	45770592	45770643	CSTF2T|HepG2	51
chr19	45770140	45771140	+	MIR29A|u87|ENSG00000104936|upEE	chr19	45770151	45770166	RBM15|HepG2	15
chr19	45770140	45771140	+	MIR29A|u87|ENSG00000104936|upEE	chr19	45770193	45770218	SF3B4|K562	25
chr19	45770140	45771140	+	MIR29A|u87|ENSG00000104936|upEE	chr19	45771034	45771091	RBFOX2|K562	57
chr19	45770140	45771140	+	MIR29A|u87|ENSG00000104936|upEE	chr19	45770601	45770630	U2AF1|K562	29
chr19	45770140	45771140	+	MIR29A|u87|ENSG00000104936|upEE	chr19	45770973	45771004	HNRNPA1|K562	31
chr19	45770140	45771140	+	MIR29A|u87|ENSG00000104936|upEE	chr19	45770544	45770588	MTPAP|K562	44
chr19	45770140	45771140	+	MIR29A|u87|ENSG00000104936|upEE	chr19	45770977	45770998	IGF2BP3|HepG2	21
chr19	45770140	45771140	+	MIR29A|u87|ENSG00000104936|upEE	chr19	45770519	45770586	TIA1|K562	67
chr19	45770140	45771140	+	MIR29A|u87|ENSG00000104936|upEE	chr19	45770301	45770331	NCBP2|K562	30
chr19	45770140	45771140	+	MIR29A|u87|ENSG00000104936|upEE	chr19	45770440	45770562	NUDT21|HEK293	122
chr19	45770140	45771140	+	MIR29A|u87|ENSG00000104936|upEE	chr19	45770435	45770456	DDX3X|K562	21
chr19	45770140	45771140	+	MIR29A|u87|ENSG00000104936|upEE	chr19	45770930	45770954	U2AF2|K562	24
chr19	45770140	45771140	+	MIR29A|u87|ENSG00000104936|upEE	chr19	45771038	45771059	NOLC1|K562	21
chr20	49278708	49279708	+	MIR29A|u87|ENSG00000177410|upEE	chr20	49279096	49279197	CDC40|HepG2	101
chr20	49278708	49279708	+	MIR29A|u87|ENSG00000177410|upEE	chr20	49279213	49279240	GRWD1|HepG2	27
chr20	49278708	49279708	+	MIR29A|u87|ENSG00000177410|upEE	chr20	49279153	49279176	PRPF8|K562	23
chr20	49278708	49279708	+	MIR29A|u87|ENSG00000177410|upEE	chr20	49279174	49279179	YBX3|K562	5
chr20	49278708	49279708	+	MIR29A|u87|ENSG00000177410|upEE	chr20	49279704	49279713	HNRNPA1|HepG2	4
chr20	49278708	49279708	+	MIR29A|u87|ENSG00000177410|upEE	chr20	49279102	49279135	GPKOW|K562	33
chr20	49278708	49279708	+	MIR29A|u87|ENSG00000177410|upEE	chr20	49278754	49278787	RBM15|HepG2	33
chr20	49278708	49279708	+	MIR29A|u87|ENSG00000177410|upEE	chr20	49279142	49279169	GTF2F1|HepG2	27
chr20	49278708	49279708	+	MIR29A|u87|ENSG00000177410|upEE	chr20	49278944	49278977	NOLC1|HepG2	33
chr20	49278708	49279708	+	MIR29A|u87|ENSG00000177410|upEE	chr20	49278965	49278976	DKC1|HepG2	11
chr20	49278708	49279708	+	MIR29A|u87|ENSG00000177410|upEE	chr20	49279142	49279179	AUH|HepG2	37
chr20	49278708	49279708	+	MIR29A|u87|ENSG00000177410|upEE	chr20	49278966	49278998	LARP4|K562	32
chr20	49278708	49279708	+	MIR29A|u87|ENSG00000177410|upEE	chr20	49279105	49279122	SND1|K562	17
chr20	49278708	49279708	+	MIR29A|u87|ENSG00000177410|upEE	chr20	49278981	49279008	U2AF1|HepG2	27
chr20	49278708	49279708	+	MIR29A|u87|ENSG00000177410|upEE	chr20	49278994	49279024	RBM22|K562	30
chr20	49278708	49279708	+	MIR29A|u87|ENSG00000177410|upEE	chr20	49279329	49279387	HNRNPU|K562	58
chr20	49278708	49279708	+	MIR29A|u87|ENSG00000177410|upEE	chr20	49278950	49278959	SRSF1|K562	9
chr20	49278708	49279708	+	MIR29A|u87|ENSG00000177410|upEE	chr20	49278959	49279007	SRSF1|K562	48
chr20	49278708	49279708	+	MIR29A|u87|ENSG00000177410|upEE	chr20	49278935	49278982	AGGF1|HepG2	47
chr20	49278708	49279708	+	MIR29A|u87|ENSG00000177410|upEE	chr20	49278941	49278956	RPS5|HepG2	15
chr20	49278708	49279708	+	MIR29A|u87|ENSG00000177410|upEE	chr20	49279250	49279379	KHSRP|K562	129
chr20	49278708	49279708	+	MIR29A|u87|ENSG00000177410|upEE	chr20	49279141	49279159	TROVE2|HepG2	18
chr20	49278708	49279708	+	MIR29A|u87|ENSG00000177410|upEE	chr20	49279002	49279025	LIN28B|HepG2	23
chr20	49278708	49279708	+	MIR29A|u87|ENSG00000177410|upEE	chr20	49279159	49279186	FASTKD2|HepG2	27
chr20	49278708	49279708	+	MIR29A|u87|ENSG00000177410|upEE	chr20	49278945	49279023	TRA2A|HepG2	78
chr20	49278708	49279708	+	MIR29A|u87|ENSG00000177410|upEE	chr20	49278709	49278714	SND1|K562	5
chr20	49278708	49279708	+	MIR29A|u87|ENSG00000177410|upEE	chr20	49278999	49279025	ILF3|HepG2	26
chr20	49278708	49279708	+	MIR29A|u87|ENSG00000177410|upEE	chr20	49278960	49279023	SF3A3|HepG2	63
chr20	49278708	49279708	+	MIR29A|u87|ENSG00000177410|upEE	chr20	49279102	49279147	DDX55|HepG2	45
chr20	49278708	49279708	+	MIR29A|u87|ENSG00000177410|upEE	chr20	49279335	49279371	HNRNPA1|HepG2	36
chr20	49278708	49279708	+	MIR29A|u87|ENSG00000177410|upEE	chr20	49279173	49279180	SLBP|K562	7
chr20	49278708	49279708	+	MIR29A|u87|ENSG00000177410|upEE	chr20	49279137	49279157	DGCR8|K562	20
chr20	49278708	49279708	+	MIR29A|u87|ENSG00000177410|upEE	chr20	49278980	49279022	TRA2A|HepG2	42
chr20	49278708	49279708	+	MIR29A|u87|ENSG00000177410|upEE	chr20	49279142	49279166	TBRG4|K562	24
chr20	49278708	49279708	+	MIR29A|u87|ENSG00000177410|upEE	chr20	49279109	49279183	GEMIN5|K562	74
chr20	49278708	49279708	+	MIR29A|u87|ENSG00000177410|upEE	chr20	49279103	49279129	YBX3|K562	26
chr20	49278708	49279708	+	MIR29A|u87|ENSG00000177410|upEE	chr20	49279702	49279724	TAF15|HepG2	6
chr20	49278708	49279708	+	MIR29A|u87|ENSG00000177410|upEE	chr20	49279573	49279612	NPM1|K562	39
chr20	49278708	49279708	+	MIR29A|u87|ENSG00000177410|upEE	chr20	49278947	49278981	PCBP2|HepG2	34
chr20	49278708	49279708	+	MIR29A|u87|ENSG00000177410|upEE	chr20	49278951	49279024	FUBP3|HepG2	73
chr20	49278708	49279708	+	MIR29A|u87|ENSG00000177410|upEE	chr20	49278971	49279007	EWSR1|K562	36
chr20	49278708	49279708	+	MIR29A|u87|ENSG00000177410|upEE	chr20	49279143	49279183	DDX42|K562	40
chr20	49278708	49279708	+	MIR29A|u87|ENSG00000177410|upEE	chr20	49279109	49279175	IGF2BP1|HepG2	66
chr20	49278708	49279708	+	MIR29A|u87|ENSG00000177410|upEE	chr20	49278966	49278997	DDX55|HepG2	31
chr20	49278708	49279708	+	MIR29A|u87|ENSG00000177410|upEE	chr20	49279152	49279188	EIF3H|HepG2	36
chr20	49278708	49279708	+	MIR29A|u87|ENSG00000177410|upEE	chr20	49278945	49278957	LARP4|K562	12
chr20	49278708	49279708	+	MIR29A|u87|ENSG00000177410|upEE	chr20	49278962	49279010	SF3B4|HepG2	48
chr20	49278708	49279708	+	MIR29A|u87|ENSG00000177410|upEE	chr20	49279102	49279136	DDX3X|K562	34
chr20	49278708	49279708	+	MIR29A|u87|ENSG00000177410|upEE	chr20	49278945	49279022	SMNDC1|K562	77
chr20	49278708	49279708	+	MIR29A|u87|ENSG00000177410|upEE	chr20	49278944	49278960	TROVE2|HepG2	16
chr20	49278708	49279708	+	MIR29A|u87|ENSG00000177410|upEE	chr20	49279153	49279166	CSTF2T|HepG2	13
chr20	49278708	49279708	+	MIR29A|u87|ENSG00000177410|upEE	chr20	49279333	49279363	UCHL5|HepG2	30
chr20	49278708	49279708	+	MIR29A|u87|ENSG00000177410|upEE	chr20	49279330	49279367	PRPF8|K562	37
chr20	49278708	49279708	+	MIR29A|u87|ENSG00000177410|upEE	chr20	49278967	49279006	GRSF1|HepG2	39
chr20	49278708	49279708	+	MIR29A|u87|ENSG00000177410|upEE	chr20	49278942	49279016	RBFOX2|HepG2	74
chr20	49278708	49279708	+	MIR29A|u87|ENSG00000177410|upEE	chr20	49278694	49278730	BUD13|K562	22
chr20	49278708	49279708	+	MIR29A|u87|ENSG00000177410|upEE	chr20	49278994	49279022	DDX24|K562	28
chr20	49278708	49279708	+	MIR29A|u87|ENSG00000177410|upEE	chr20	49278954	49278957	DDX3X|K562	3
chr20	49278708	49279708	+	MIR29A|u87|ENSG00000177410|upEE	chr20	49278970	49278980	U2AF1|HepG2	10
chr20	49278708	49279708	+	MIR29A|u87|ENSG00000177410|upEE	chr20	49278965	49279005	EIF3D|HepG2	40
chr20	49278708	49279708	+	MIR29A|u87|ENSG00000177410|upEE	chr20	49278956	49279000	DHX30|K562	44
chr20	49278708	49279708	+	MIR29A|u87|ENSG00000177410|upEE	chr20	49279008	49279023	MTPAP|K562	15
chr20	49278708	49279708	+	MIR29A|u87|ENSG00000177410|upEE	chr20	49278960	49279024	SMNDC1|HepG2	64
chr20	49278708	49279708	+	MIR29A|u87|ENSG00000177410|upEE	chr20	49278976	49279007	DKC1|HepG2	31
chr20	49278708	49279708	+	MIR29A|u87|ENSG00000177410|upEE	chr20	49279005	49279021	XRCC6|K562	16
chr20	49278708	49279708	+	MIR29A|u87|ENSG00000177410|upEE	chr20	49278696	49278715	LSM11|HepG2	7
chr20	49278708	49279708	+	MIR29A|u87|ENSG00000177410|upEE	chr20	49278952	49278996	SF3B1|K562	44
chr20	49278708	49279708	+	MIR29A|u87|ENSG00000177410|upEE	chr20	49279087	49279131	PRPF8|K562	44
chr20	49278708	49279708	+	MIR29A|u87|ENSG00000177410|upEE	chr20	49278958	49279021	HNRNPU|K562	63
chr20	49278708	49279708	+	MIR29A|u87|ENSG00000177410|upEE	chr20	49279148	49279174	YBX3|K562	26
chr20	49278708	49279708	+	MIR29A|u87|ENSG00000177410|upEE	chr20	49279102	49279126	ZNF622|K562	24
chr20	49278708	49279708	+	MIR29A|u87|ENSG00000177410|upEE	chr20	49278959	49279019	GPKOW|K562	60
chr20	49278708	49279708	+	MIR29A|u87|ENSG00000177410|upEE	chr20	49278969	49279016	TIA1|HepG2	47
chr20	49278708	49279708	+	MIR29A|u87|ENSG00000177410|upEE	chr20	49278960	49279009	PRPF8|HepG2	49
chr20	49278708	49279708	+	MIR29A|u87|ENSG00000177410|upEE	chr20	49279112	49279199	SRSF1|K562	87
chr20	49278708	49279708	+	MIR29A|u87|ENSG00000177410|upEE	chr20	49279156	49279178	GNL3|K562	22
chr20	49278708	49279708	+	MIR29A|u87|ENSG00000177410|upEE	chr20	49278945	49278958	XPO5|HepG2	13
chr20	49278708	49279708	+	MIR29A|u87|ENSG00000177410|upEE	chr20	49279162	49279182	NKRF|HepG2	20
chr20	49278708	49279708	+	MIR29A|u87|ENSG00000177410|upEE	chr20	49279102	49279159	HNRNPL|K562	57
chr20	49278708	49279708	+	MIR29A|u87|ENSG00000177410|upEE	chr20	49278981	49279004	NOLC1|HepG2	23
chr20	49278708	49279708	+	MIR29A|u87|ENSG00000177410|upEE	chr20	49279001	49279015	DGCR8|HepG2	14
chr20	49278708	49279708	+	MIR29A|u87|ENSG00000177410|upEE	chr20	49278662	49278719	LSM11|K562	11
chr20	49278708	49279708	+	MIR29A|u87|ENSG00000177410|upEE	chr20	49278947	49279019	RPS5|HepG2	72
chr20	49278708	49279708	+	MIR29A|u87|ENSG00000177410|upEE	chr20	49278973	49279007	RPS5|K562	34
chr20	49278708	49279708	+	MIR29A|u87|ENSG00000177410|upEE	chr20	49279004	49279022	NOLC1|HepG2	18
chr20	49278708	49279708	+	MIR29A|u87|ENSG00000177410|upEE	chr20	49279144	49279175	FTO|K562	31
chr20	49278708	49279708	+	MIR29A|u87|ENSG00000177410|upEE	chr20	49278980	49279023	PTBP1|K562	43
chr20	49278708	49279708	+	MIR29A|u87|ENSG00000177410|upEE	chr20	49279146	49279177	HNRNPUL1|K562	31
chr20	49278708	49279708	+	MIR29A|u87|ENSG00000177410|upEE	chr20	49278966	49279003	PTBP1PTBP2|HeLa	37
chr20	49278708	49279708	+	MIR29A|u87|ENSG00000177410|upEE	chr20	49279143	49279175	NOLC1|K562	32
chr20	49278708	49279708	+	MIR29A|u87|ENSG00000177410|upEE	chr20	49278750	49278788	EFTUD2|K562	38
chr20	49278708	49279708	+	MIR29A|u87|ENSG00000177410|upEE	chr20	49279325	49279373	HNRNPU|K562	48
chr20	49278708	49279708	+	MIR29A|u87|ENSG00000177410|upEE	chr20	49278960	49279020	FXR1|K562	60
chr20	49278708	49279708	+	MIR29A|u87|ENSG00000177410|upEE	chr20	49279193	49279256	PRPF8|HepG2	63
chr20	49278708	49279708	+	MIR29A|u87|ENSG00000177410|upEE	chr20	49278687	49278717	LARP4|HepG2	9
chr20	49278708	49279708	+	MIR29A|u87|ENSG00000177410|upEE	chr20	49278950	49278959	SBDS|K562	9
chr20	49278708	49279708	+	MIR29A|u87|ENSG00000177410|upEE	chr20	49279047	49279087	RBM5|HepG2	40
chr20	49278708	49279708	+	MIR29A|u87|ENSG00000177410|upEE	chr20	49278691	49278710	TAF15|K562	2
chr20	49278708	49279708	+	MIR29A|u87|ENSG00000177410|upEE	chr20	49278958	49279020	GRSF1|HepG2	62
chr20	49278708	49279708	+	MIR29A|u87|ENSG00000177410|upEE	chr20	49279146	49279179	FXR1|K562	33
chr20	49278708	49279708	+	MIR29A|u87|ENSG00000177410|upEE	chr20	49279334	49279373	PRPF8|K562	39
chr20	49278708	49279708	+	MIR29A|u87|ENSG00000177410|upEE	chr20	49278708	49278715	FASTKD2|HepG2	7
chr20	49278708	49279708	+	MIR29A|u87|ENSG00000177410|upEE	chr20	49279108	49279124	DDX59|HepG2	16
chr20	49278708	49279708	+	MIR29A|u87|ENSG00000177410|upEE	chr20	49279144	49279172	FASTKD2|K562	28
chr20	49278708	49279708	+	MIR29A|u87|ENSG00000177410|upEE	chr20	49278947	49278955	LIN28B|K562	8
chr20	49278708	49279708	+	MIR29A|u87|ENSG00000177410|upEE	chr20	49278966	49279005	GTF2F1|K562	39
chr20	49278708	49279708	+	MIR29A|u87|ENSG00000177410|upEE	chr20	49278958	49278978	RPS3|K562	20
chr20	49278708	49279708	+	MIR29A|u87|ENSG00000177410|upEE	chr20	49279096	49279130	PRPF8|HepG2	34
chr20	49278708	49279708	+	MIR29A|u87|ENSG00000177410|upEE	chr20	49279150	49279184	LSM11|HepG2	34
chr20	49278708	49279708	+	MIR29A|u87|ENSG00000177410|upEE	chr20	49279081	49279135	EFTUD2|HepG2	54
chr20	49278708	49279708	+	MIR29A|u87|ENSG00000177410|upEE	chr20	49279191	49279239	GRWD1|HepG2	48
chr20	49278708	49279708	+	MIR29A|u87|ENSG00000177410|upEE	chr20	49278683	49278711	EIF3D|HepG2	3
chr20	49278708	49279708	+	MIR29A|u87|ENSG00000177410|upEE	chr20	49278940	49278999	EIF3H|HepG2	59
chr20	49278708	49279708	+	MIR29A|u87|ENSG00000177410|upEE	chr20	49278945	49278946	SUB1|HepG2	1
chr20	49278708	49279708	+	MIR29A|u87|ENSG00000177410|upEE	chr20	49278962	49279024	QKI|HepG2	62
chr20	49278708	49279708	+	MIR29A|u87|ENSG00000177410|upEE	chr20	49279345	49279364	UCHL5|K562	19
chr20	49278708	49279708	+	MIR29A|u87|ENSG00000177410|upEE	chr20	49278966	49278970	U2AF1|HepG2	4
chr20	49278708	49279708	+	MIR29A|u87|ENSG00000177410|upEE	chr20	49279102	49279137	IGF2BP2|K562	35
chr20	49278708	49279708	+	MIR29A|u87|ENSG00000177410|upEE	chr20	49278953	49279018	SLTM|HepG2	65
chr20	49278708	49279708	+	MIR29A|u87|ENSG00000177410|upEE	chr20	49279149	49279177	TROVE2|K562	28
chr20	49278708	49279708	+	MIR29A|u87|ENSG00000177410|upEE	chr20	49278962	49279025	HNRNPUL1|HepG2	63
chr20	49278708	49279708	+	MIR29A|u87|ENSG00000177410|upEE	chr20	49279129	49279184	LSM11|HepG2	55
chr20	49278708	49279708	+	MIR29A|u87|ENSG00000177410|upEE	chr20	49278954	49278994	RBM22|K562	40
chr20	49278708	49279708	+	MIR29A|u87|ENSG00000177410|upEE	chr20	49279090	49279168	U2AF2|K562	78
chr20	49278708	49279708	+	MIR29A|u87|ENSG00000177410|upEE	chr20	49278950	49279021	HNRNPK|K562	71
chr20	49278708	49279708	+	MIR29A|u87|ENSG00000177410|upEE	chr20	49279152	49279175	HNRNPU|HepG2	23
chr20	49278708	49279708	+	MIR29A|u87|ENSG00000177410|upEE	chr20	49278948	49279021	RPS5|K562	73
chr20	49278708	49279708	+	MIR29A|u87|ENSG00000177410|upEE	chr20	49278963	49279000	SMNDC1|K562	37
chr20	49278708	49279708	+	MIR29A|u87|ENSG00000177410|upEE	chr20	49278945	49279018	SRSF7|K562	73
chr20	49278708	49279708	+	MIR29A|u87|ENSG00000177410|upEE	chr20	49279336	49279393	DDX42|K562	57
chr20	49278708	49279708	+	MIR29A|u87|ENSG00000177410|upEE	chr20	49278674	49278717	DDX55|K562	9
chr20	49278708	49279708	+	MIR29A|u87|ENSG00000177410|upEE	chr20	49278746	49278825	RBM22|K562	79
chr20	49278708	49279708	+	MIR29A|u87|ENSG00000177410|upEE	chr20	49279125	49279209	GEMIN5|K562	84
chr20	49278708	49279708	+	MIR29A|u87|ENSG00000177410|upEE	chr20	49278682	49278717	YBX3|K562	9
chr20	49278708	49279708	+	MIR29A|u87|ENSG00000177410|upEE	chr20	49278966	49278996	RBM5|HepG2	30
chr20	49278708	49279708	+	MIR29A|u87|ENSG00000177410|upEE	chr20	49278965	49278996	ILF3|HepG2	31
chr20	49278708	49279708	+	MIR29A|u87|ENSG00000177410|upEE	chr20	49278968	49278991	TARDBP|K562	23
chr20	49278708	49279708	+	MIR29A|u87|ENSG00000177410|upEE	chr20	49278978	49279024	DGCR8|HepG2	46
chr20	49278708	49279708	+	MIR29A|u87|ENSG00000177410|upEE	chr20	49278941	49279020	FASTKD2|HepG2	79
chr20	49278708	49279708	+	MIR29A|u87|ENSG00000177410|upEE	chr20	49279247	49279298	RBM22|K562	51
chr20	49278708	49279708	+	MIR29A|u87|ENSG00000177410|upEE	chr20	49279016	49279020	LARP7|K562	4
chr20	49278708	49279708	+	MIR29A|u87|ENSG00000177410|upEE	chr20	49279098	49279205	SRSF1|HepG2	107
chr20	49278708	49279708	+	MIR29A|u87|ENSG00000177410|upEE	chr20	49279156	49279183	NCBP2|K562	27
chr20	49278708	49279708	+	MIR29A|u87|ENSG00000177410|upEE	chr20	49279155	49279177	NOLC1|HepG2	22
chr20	49278708	49279708	+	MIR29A|u87|ENSG00000177410|upEE	chr20	49278943	49278976	FKBP4|HepG2	33
chr20	49278708	49279708	+	MIR29A|u87|ENSG00000177410|upEE	chr20	49279183	49279211	HLTF|K562	28
chr20	49278708	49279708	+	MIR29A|u87|ENSG00000177410|upEE	chr20	49278971	49279004	UPF1|K562	33
chr20	49278708	49279708	+	MIR29A|u87|ENSG00000177410|upEE	chr20	49279136	49279204	TARDBP|K562	68
chr20	49278708	49279708	+	MIR29A|u87|ENSG00000177410|upEE	chr20	49278993	49279008	DDX3X|K562	15
chr20	49278708	49279708	+	MIR29A|u87|ENSG00000177410|upEE	chr20	49278961	49278992	HNRNPM|HepG2	31
chr20	49278708	49279708	+	MIR29A|u87|ENSG00000177410|upEE	chr20	49278994	49279011	GNL3|K562	17
chr20	49278708	49279708	+	MIR29A|u87|ENSG00000177410|upEE	chr20	49278869	49278934	ILF3|HepG2	65
chr20	49278708	49279708	+	MIR29A|u87|ENSG00000177410|upEE	chr20	49278959	49279018	BCCIP|HepG2	59
chr20	49278708	49279708	+	MIR29A|u87|ENSG00000177410|upEE	chr20	49279333	49279371	TIA1|HepG2	38
chr20	49278708	49279708	+	MIR29A|u87|ENSG00000177410|upEE	chr20	49279102	49279143	EIF3D|HepG2	41
chr20	49278708	49279708	+	MIR29A|u87|ENSG00000177410|upEE	chr20	49279108	49279130	YBX3|K562	22
chr20	49278708	49279708	+	MIR29A|u87|ENSG00000177410|upEE	chr20	49278937	49279017	POLR2G|HepG2	80
chr20	49278708	49279708	+	MIR29A|u87|ENSG00000177410|upEE	chr20	49278944	49279016	RBFOX2|HepG2	72
chr20	49278708	49279708	+	MIR29A|u87|ENSG00000177410|upEE	chr20	49279133	49279188	UCHL5|K562	55
chr20	49278708	49279708	+	MIR29A|u87|ENSG00000177410|upEE	chr20	49279121	49279161	HNRNPU|HepG2	40
chr20	49278708	49279708	+	MIR29A|u87|ENSG00000177410|upEE	chr20	49278971	49279011	PUM2|K562	40
chr20	49278708	49279708	+	MIR29A|u87|ENSG00000177410|upEE	chr20	49278976	49279022	PTBP1|K562	46
chr20	49278708	49279708	+	MIR29A|u87|ENSG00000177410|upEE	chr20	49278966	49279008	FTO|K562	42
chr20	49278708	49279708	+	MIR29A|u87|ENSG00000177410|upEE	chr20	49278960	49278997	HNRNPUL1|K562	37
chr20	49278708	49279708	+	MIR29A|u87|ENSG00000177410|upEE	chr20	49278996	49279007	NPM1|K562	11
chr20	49278708	49279708	+	MIR29A|u87|ENSG00000177410|upEE	chr20	49279117	49279143	EIF4A3|HeLa	26
chr20	49278708	49279708	+	MIR29A|u87|ENSG00000177410|upEE	chr20	49278704	49278716	IGF2BP2|K562	8
chr20	49278708	49279708	+	MIR29A|u87|ENSG00000177410|upEE	chr20	49278968	49279007	TBRG4|HepG2	39
chr20	49278708	49279708	+	MIR29A|u87|ENSG00000177410|upEE	chr20	49279336	49279379	XRN2|K562	43
chr20	49278708	49279708	+	MIR29A|u87|ENSG00000177410|upEE	chr20	49278986	49279017	FAM120A|K562	31
chr20	49278708	49279708	+	MIR29A|u87|ENSG00000177410|upEE	chr20	49278946	49278961	TROVE2|K562	15
chr20	49278708	49279708	+	MIR29A|u87|ENSG00000177410|upEE	chr20	49278953	49279020	GPKOW|K562	67
chr20	49278708	49279708	+	MIR29A|u87|ENSG00000177410|upEE	chr20	49278985	49279018	YWHAG|K562	33
chr20	49278708	49279708	+	MIR29A|u87|ENSG00000177410|upEE	chr20	49278663	49278718	EIF3D|HepG2	10
chr20	49278708	49279708	+	MIR29A|u87|ENSG00000177410|upEE	chr20	49278751	49278798	TIA1|K562	47
chr20	49278708	49279708	+	MIR29A|u87|ENSG00000177410|upEE	chr20	49279147	49279184	RBFOX2|K562	37
chr20	49278708	49279708	+	MIR29A|u87|ENSG00000177410|upEE	chr20	49279337	49279363	ILF3|HepG2	26
chr20	49278708	49279708	+	MIR29A|u87|ENSG00000177410|upEE	chr20	49278675	49278717	ZNF622|K562	9
chr20	49278708	49279708	+	MIR29A|u87|ENSG00000177410|upEE	chr20	49278942	49278960	RPS3|HepG2	18
chr20	49278708	49279708	+	MIR29A|u87|ENSG00000177410|upEE	chr20	49278950	49278960	PRPF8|HepG2	10
chr20	49278708	49279708	+	MIR29A|u87|ENSG00000177410|upEE	chr20	49279313	49279375	EFTUD2|K562	62
chr20	49278708	49279708	+	MIR29A|u87|ENSG00000177410|upEE	chr20	49279338	49279375	FAM120A|HepG2	37
chr20	49278708	49279708	+	MIR29A|u87|ENSG00000177410|upEE	chr20	49279188	49279218	UCHL5|K562	30
chr20	49278708	49279708	+	MIR29A|u87|ENSG00000177410|upEE	chr20	49279140	49279173	AKAP8L|K562	33
chr20	49278708	49279708	+	MIR29A|u87|ENSG00000177410|upEE	chr20	49278944	49279017	BUD13|HepG2	73
chr20	49278708	49279708	+	MIR29A|u87|ENSG00000177410|upEE	chr20	49279127	49279181	GRWD1|HepG2	54
chr20	49278708	49279708	+	MIR29A|u87|ENSG00000177410|upEE	chr20	49279117	49279143	NUDT21|HEK293	26
chr20	49278708	49279708	+	MIR29A|u87|ENSG00000177410|upEE	chr20	49279141	49279168	SF3B4|K562	27
chr20	49278708	49279708	+	MIR29A|u87|ENSG00000177410|upEE	chr20	49279133	49279144	POLR2G|HepG2	11
chr20	49278708	49279708	+	MIR29A|u87|ENSG00000177410|upEE	chr20	49278965	49278975	DKC1|HepG2	10
chr20	49278708	49279708	+	MIR29A|u87|ENSG00000177410|upEE	chr20	49278959	49279001	U2AF1|HepG2	42
chr20	49278708	49279708	+	MIR29A|u87|ENSG00000177410|upEE	chr20	49278983	49278998	LIN28B|HepG2	15
chr20	49278708	49279708	+	MIR29A|u87|ENSG00000177410|upEE	chr20	49279040	49279095	DDX42|K562	55
chr20	49278708	49279708	+	MIR29A|u87|ENSG00000177410|upEE	chr20	49279179	49279208	YBX3|K562	29
chr20	49278708	49279708	+	MIR29A|u87|ENSG00000177410|upEE	chr20	49279116	49279209	RBM15|K562	93
chr20	49278708	49279708	+	MIR29A|u87|ENSG00000177410|upEE	chr20	49279150	49279161	YWHAG|K562	11
chr20	49278708	49279708	+	MIR29A|u87|ENSG00000177410|upEE	chr20	49278979	49279025	GTF2F1|K562	46
chr20	49278708	49279708	+	MIR29A|u87|ENSG00000177410|upEE	chr20	49278682	49278717	HNRNPA1|K562	9
chr20	49278708	49279708	+	MIR29A|u87|ENSG00000177410|upEE	chr20	49278968	49278999	SLBP|K562	31
chr20	49278708	49279708	+	MIR29A|u87|ENSG00000177410|upEE	chr20	49278692	49278762	BUD13|HepG2	54
chr20	49278708	49279708	+	MIR29A|u87|ENSG00000177410|upEE	chr20	49278697	49278712	ZRANB2|K562	4
chr20	49278708	49279708	+	MIR29A|u87|ENSG00000177410|upEE	chr20	49278966	49279003	FMR1|HEK293	37
chr20	49278708	49279708	+	MIR29A|u87|ENSG00000177410|upEE	chr20	49278965	49279003	KHSRP|K562	38
chr20	49278708	49279708	+	MIR29A|u87|ENSG00000177410|upEE	chr20	49279150	49279168	NOL12|HepG2	18
chr20	49278708	49279708	+	MIR29A|u87|ENSG00000177410|upEE	chr20	49278942	49278959	U2AF1|K562	17
chr20	49278708	49279708	+	MIR29A|u87|ENSG00000177410|upEE	chr20	49278786	49278835	EIF3D|HepG2	49
chr20	49278708	49279708	+	MIR29A|u87|ENSG00000177410|upEE	chr20	49278960	49279019	FXR1|K562	59
chr20	49278708	49279708	+	MIR29A|u87|ENSG00000177410|upEE	chr20	49279137	49279178	DDX6|K562	41
chr20	49278708	49279708	+	MIR29A|u87|ENSG00000177410|upEE	chr20	49279332	49279379	TIA1|K562	47
chr20	49278708	49279708	+	MIR29A|u87|ENSG00000177410|upEE	chr20	49279327	49279366	CDC40|HepG2	39
chr20	49278708	49279708	+	MIR29A|u87|ENSG00000177410|upEE	chr20	49279141	49279177	KHSRP|K562	36
chr20	49278708	49279708	+	MIR29A|u87|ENSG00000177410|upEE	chr20	49278758	49278795	TIA1|K562	37
chr20	49278708	49279708	+	MIR29A|u87|ENSG00000177410|upEE	chr20	49279137	49279204	IGF2BP2|K562	67
chr20	49278708	49279708	+	MIR29A|u87|ENSG00000177410|upEE	chr20	49279338	49279363	GRSF1|HepG2	25
chr20	49278708	49279708	+	MIR29A|u87|ENSG00000177410|upEE	chr20	49279100	49279161	FXR2|K562	61
chr20	49278708	49279708	+	MIR29A|u87|ENSG00000177410|upEE	chr20	49278980	49279000	PTBP1|HepG2	20
chr20	49278708	49279708	+	MIR29A|u87|ENSG00000177410|upEE	chr20	49278990	49279008	MTPAP|K562	18
chr20	49278708	49279708	+	MIR29A|u87|ENSG00000177410|upEE	chr20	49278940	49279021	RBFOX2|K562	81
chr20	49278708	49279708	+	MIR29A|u87|ENSG00000177410|upEE	chr20	49279345	49279359	FMR1|K562	14
chr20	49278708	49279708	+	MIR29A|u87|ENSG00000177410|upEE	chr20	49279694	49279701	AGGF1|HepG2	7
chr20	49278708	49279708	+	MIR29A|u87|ENSG00000177410|upEE	chr20	49279187	49279211	RBM22|HepG2	24
chr20	49278708	49279708	+	MIR29A|u87|ENSG00000177410|upEE	chr20	49278959	49279019	HNRNPL|K562	60
chr20	49278708	49279708	+	MIR29A|u87|ENSG00000177410|upEE	chr20	49279139	49279159	ZRANB2|K562	20
chr20	49278708	49279708	+	MIR29A|u87|ENSG00000177410|upEE	chr20	49279148	49279169	SF3A3|HepG2	21
chr20	49278708	49279708	+	MIR29A|u87|ENSG00000177410|upEE	chr20	49278942	49278959	CSTF2|HepG2	17
chr20	49278708	49279708	+	MIR29A|u87|ENSG00000177410|upEE	chr20	49278962	49278999	HNRNPC|HepG2	37
chr20	49278708	49279708	+	MIR29A|u87|ENSG00000177410|upEE	chr20	49278967	49278994	XRN2|K562	27
chr20	49278708	49279708	+	MIR29A|u87|ENSG00000177410|upEE	chr20	49278973	49279003	FUBP3|HepG2	30
chr20	49278708	49279708	+	MIR29A|u87|ENSG00000177410|upEE	chr20	49279524	49279610	HNRNPA1|HepG2	86
chr20	49278708	49279708	+	MIR29A|u87|ENSG00000177410|upEE	chr20	49278957	49279024	XRCC6|HepG2	67
chr20	49278708	49279708	+	MIR29A|u87|ENSG00000177410|upEE	chr20	49278971	49279002	PRPF8|K562	31
chr20	49278708	49279708	+	MIR29A|u87|ENSG00000177410|upEE	chr20	49279128	49279208	LARP4|HepG2	80
chr20	49278708	49279708	+	MIR29A|u87|ENSG00000177410|upEE	chr20	49278944	49278959	U2AF1|HepG2	15
chr20	49278708	49279708	+	MIR29A|u87|ENSG00000177410|upEE	chr20	49278960	49279019	AUH|K562	59
chr20	49278708	49279708	+	MIR29A|u87|ENSG00000177410|upEE	chr20	49278970	49278996	EIF4G2|K562	26
chr20	49278708	49279708	+	MIR29A|u87|ENSG00000177410|upEE	chr20	49278939	49279009	AGGF1|K562	70
chr20	49278708	49279708	+	MIR29A|u87|ENSG00000177410|upEE	chr20	49279135	49279167	LIN28B|K562	32
chr20	49278708	49279708	+	MIR29A|u87|ENSG00000177410|upEE	chr20	49279000	49279004	TRA2A|K562	4
chr20	49278708	49279708	+	MIR29A|u87|ENSG00000177410|upEE	chr20	49278979	49279022	KHDRBS1|K562	43
chr20	49278708	49279708	+	MIR29A|u87|ENSG00000177410|upEE	chr20	49279347	49279361	FXR2|K562	14
chr20	49278708	49279708	+	MIR29A|u87|ENSG00000177410|upEE	chr20	49278704	49278715	UCHL5|K562	7
chr20	49278708	49279708	+	MIR29A|u87|ENSG00000177410|upEE	chr20	49278951	49278988	LARP4|HepG2	37
chr20	49278708	49279708	+	MIR29A|u87|ENSG00000177410|upEE	chr20	49279012	49279023	PUM2|K562	11
chr20	49278708	49279708	+	MIR29A|u87|ENSG00000177410|upEE	chr20	49278962	49279018	NCBP2|HepG2	56
chr20	49278708	49279708	+	MIR29A|u87|ENSG00000177410|upEE	chr20	49278943	49278961	AUH|HepG2	18
chr20	49278708	49279708	+	MIR29A|u87|ENSG00000177410|upEE	chr20	49279128	49279197	HNRNPU|K562	69
chr20	49278708	49279708	+	MIR29A|u87|ENSG00000177410|upEE	chr20	49278959	49279017	TIA1|HepG2	58
chr20	49278708	49279708	+	MIR29A|u87|ENSG00000177410|upEE	chr20	49278956	49278980	HNRNPL|K562	24
chr20	49278708	49279708	+	MIR29A|u87|ENSG00000177410|upEE	chr20	49278958	49279019	DDX55|HepG2	61
chr20	49278708	49279708	+	MIR29A|u87|ENSG00000177410|upEE	chr20	49278946	49278960	SF3A3|HepG2	14
chr20	49278708	49279708	+	MIR29A|u87|ENSG00000177410|upEE	chr20	49279129	49279144	YBX3|K562	15
chr20	49278708	49279708	+	MIR29A|u87|ENSG00000177410|upEE	chr20	49279103	49279129	LSM11|HepG2	26
chr20	49278708	49279708	+	MIR29A|u87|ENSG00000177410|upEE	chr20	49279143	49279197	EIF3D|HepG2	54
chr20	49278708	49279708	+	MIR29A|u87|ENSG00000177410|upEE	chr20	49279136	49279198	SND1|HepG2	62
chr20	49278708	49279708	+	MIR29A|u87|ENSG00000177410|upEE	chr20	49279103	49279116	SUB1|HepG2	13
chr20	49278708	49279708	+	MIR29A|u87|ENSG00000177410|upEE	chr20	49279130	49279174	TIA1|HepG2	44
chr20	49278708	49279708	+	MIR29A|u87|ENSG00000177410|upEE	chr20	49278947	49278976	SERBP1|K562	29
chr20	49278708	49279708	+	MIR29A|u87|ENSG00000177410|upEE	chr20	49278985	49278998	RPS3|HepG2	13
chr20	49278708	49279708	+	MIR29A|u87|ENSG00000177410|upEE	chr20	49278976	49279034	FKBP4|HepG2	58
chr20	49278708	49279708	+	MIR29A|u87|ENSG00000177410|upEE	chr20	49278962	49279008	HNRNPU|K562	46
chr20	49278708	49279708	+	MIR29A|u87|ENSG00000177410|upEE	chr20	49278977	49278981	NOLC1|HepG2	4
chr20	49278708	49279708	+	MIR29A|u87|ENSG00000177410|upEE	chr20	49279144	49279183	EIF4G2|K562	39
chr20	49278708	49279708	+	MIR29A|u87|ENSG00000177410|upEE	chr20	49279060	49279086	BUD13|HepG2	26
chr20	49278708	49279708	+	MIR29A|u87|ENSG00000177410|upEE	chr20	49279086	49279136	BUD13|HepG2	50
chr20	49278708	49279708	+	MIR29A|u87|ENSG00000177410|upEE	chr20	49278951	49279011	SUGP2|HepG2	60
chr20	49278708	49279708	+	MIR29A|u87|ENSG00000177410|upEE	chr20	49279312	49279358	TAF15|K562	46
chr20	49278708	49279708	+	MIR29A|u87|ENSG00000177410|upEE	chr20	49278944	49278949	UCHL5|HepG2	5
chr20	49278708	49279708	+	MIR29A|u87|ENSG00000177410|upEE	chr20	49279141	49279172	CSTF2|HepG2	31
chr20	49278708	49279708	+	MIR29A|u87|ENSG00000177410|upEE	chr20	49278943	49278957	RPS11|K562	14
chr20	49278708	49279708	+	MIR29A|u87|ENSG00000177410|upEE	chr20	49279107	49279194	SRSF9|HepG2	87
chr20	49278708	49279708	+	MIR29A|u87|ENSG00000177410|upEE	chr20	49279012	49279023	EXOSC5|K562	11
chr20	49278708	49279708	+	MIR29A|u87|ENSG00000177410|upEE	chr20	49278964	49279022	XRN2|HepG2	58
chr20	49278708	49279708	+	MIR29A|u87|ENSG00000177410|upEE	chr20	49278940	49279009	HNRNPL|HepG2	69
chr20	49278708	49279708	+	MIR29A|u87|ENSG00000177410|upEE	chr20	49278937	49278963	TIAL1|HeLa	26
chr20	49278708	49279708	+	MIR29A|u87|ENSG00000177410|upEE	chr20	49278959	49279012	EXOSC5|K562	53
chr20	49278708	49279708	+	MIR29A|u87|ENSG00000177410|upEE	chr20	49279573	49279606	EFTUD2|K562	33
chr20	49278708	49279708	+	MIR29A|u87|ENSG00000177410|upEE	chr20	49279138	49279174	HNRNPUL1|HepG2	36
chr20	49278708	49279708	+	MIR29A|u87|ENSG00000177410|upEE	chr20	49279103	49279130	NCBP2|HepG2	27
chr20	49278708	49279708	+	MIR29A|u87|ENSG00000177410|upEE	chr20	49278941	49278960	AUH|K562	19
chr20	49278708	49279708	+	MIR29A|u87|ENSG00000177410|upEE	chr20	49278942	49278959	PTBP1|K562	17
chr20	49278708	49279708	+	MIR29A|u87|ENSG00000177410|upEE	chr20	49278959	49278997	TROVE2|K562	38
chr20	49278708	49279708	+	MIR29A|u87|ENSG00000177410|upEE	chr20	49279149	49279179	RPS3|HepG2	30
chr20	49278708	49279708	+	MIR29A|u87|ENSG00000177410|upEE	chr20	49279091	49279146	U2AF2|HepG2	55
chr20	49278708	49279708	+	MIR29A|u87|ENSG00000177410|upEE	chr20	49279054	49279123	SF3B4|K562	69
chr20	49278708	49279708	+	MIR29A|u87|ENSG00000177410|upEE	chr20	49278944	49278955	AGGF1|HepG2	11
chr20	49278708	49279708	+	MIR29A|u87|ENSG00000177410|upEE	chr20	49279151	49279167	RPS3|K562	16
chr20	49278708	49279708	+	MIR29A|u87|ENSG00000177410|upEE	chr20	49278942	49278954	DDX24|K562	12
chr20	49278708	49279708	+	MIR29A|u87|ENSG00000177410|upEE	chr20	49279115	49279212	RBM22|HepG2	97
chr20	49278708	49279708	+	MIR29A|u87|ENSG00000177410|upEE	chr20	49278770	49278850	PCBP2|HepG2	80
chr20	49278708	49279708	+	MIR29A|u87|ENSG00000177410|upEE	chr20	49279101	49279134	LARP4|HepG2	33
chr20	49278708	49279708	+	MIR29A|u87|ENSG00000177410|upEE	chr20	49278961	49279023	IGF2BP3|HepG2	62
chr20	49278708	49279708	+	MIR29A|u87|ENSG00000177410|upEE	chr20	49278958	49278978	ZRANB2|K562	20
chr20	49278708	49279708	+	MIR29A|u87|ENSG00000177410|upEE	chr20	49279138	49279163	TAF15|HepG2	25
chr20	49278708	49279708	+	MIR29A|u87|ENSG00000177410|upEE	chr20	49279093	49279186	SRSF7|K562	93
chr20	49278708	49279708	+	MIR29A|u87|ENSG00000177410|upEE	chr20	49279141	49279163	HNRNPL|HepG2	22
chr20	49278708	49279708	+	MIR29A|u87|ENSG00000177410|upEE	chr20	49279334	49279363	ILF3|K562	29
chr20	49278708	49279708	+	MIR29A|u87|ENSG00000177410|upEE	chr20	49279009	49279025	HNRNPUL1|K562	16
chr20	49278708	49279708	+	MIR29A|u87|ENSG00000177410|upEE	chr20	49278981	49279020	PCBP2|HepG2	39
chr20	49278708	49279708	+	MIR29A|u87|ENSG00000177410|upEE	chr20	49279337	49279363	AARS|K562	26
chr20	49278708	49279708	+	MIR29A|u87|ENSG00000177410|upEE	chr20	49278966	49279004	PUS1|K562	38
chr20	49278708	49279708	+	MIR29A|u87|ENSG00000177410|upEE	chr20	49279013	49279024	RBM5|HepG2	11
chr20	49278708	49279708	+	MIR29A|u87|ENSG00000177410|upEE	chr20	49278967	49279001	CSTF2T|HepG2	34
chr20	49278708	49279708	+	MIR29A|u87|ENSG00000177410|upEE	chr20	49279144	49279168	QKI|HepG2	24
chr20	49278708	49279708	+	MIR29A|u87|ENSG00000177410|upEE	chr20	49279143	49279170	NONO|K562	27
chr20	49278708	49279708	+	MIR29A|u87|ENSG00000177410|upEE	chr20	49279117	49279143	LIN28A|HEK293	26
chr20	49278708	49279708	+	MIR29A|u87|ENSG00000177410|upEE	chr20	49279338	49279356	FASTKD2|HepG2	18
chr20	49278708	49279708	+	MIR29A|u87|ENSG00000177410|upEE	chr20	49279104	49279120	SND1|K562	16
chr20	49278708	49279708	+	MIR29A|u87|ENSG00000177410|upEE	chr20	49278700	49278716	HNRNPA1|HepG2	8
chr20	49278708	49279708	+	MIR29A|u87|ENSG00000177410|upEE	chr20	49278959	49279022	SRSF9|HepG2	63
chr20	49278708	49279708	+	MIR29A|u87|ENSG00000177410|upEE	chr20	49278706	49278712	SAFB2|K562	4
chr20	49278708	49279708	+	MIR29A|u87|ENSG00000177410|upEE	chr20	49279087	49279133	BUD13|K562	46
chr20	49278708	49279708	+	MIR29A|u87|ENSG00000177410|upEE	chr20	49279158	49279197	TROVE2|HepG2	39
chr20	49278708	49279708	+	MIR29A|u87|ENSG00000177410|upEE	chr20	49278964	49278995	RBM15|HepG2	31
chr20	49278708	49279708	+	MIR29A|u87|ENSG00000177410|upEE	chr20	49278968	49279007	TBRG4|K562	39
chr20	49278708	49279708	+	MIR29A|u87|ENSG00000177410|upEE	chr20	49279113	49279150	AGGF1|HepG2	37
chr20	49278708	49279708	+	MIR29A|u87|ENSG00000177410|upEE	chr20	49278955	49279019	POLR2G|HepG2	64
chr20	49278708	49279708	+	MIR29A|u87|ENSG00000177410|upEE	chr20	49278963	49279021	HNRNPU|HepG2	58
chr20	49278708	49279708	+	MIR29A|u87|ENSG00000177410|upEE	chr20	49279134	49279188	BCCIP|HepG2	54
chr20	49278708	49279708	+	MIR29A|u87|ENSG00000177410|upEE	chr20	49279102	49279125	SRSF1|HepG2	23
chr20	49278708	49279708	+	MIR29A|u87|ENSG00000177410|upEE	chr20	49279147	49279180	PTBP1|HepG2	33
chr20	49278708	49279708	+	MIR29A|u87|ENSG00000177410|upEE	chr20	49278946	49279019	RBM22|HepG2	73
chr20	49278708	49279708	+	MIR29A|u87|ENSG00000177410|upEE	chr20	49278961	49279007	UCHL5|K562	46
chr20	49278708	49279708	+	MIR29A|u87|ENSG00000177410|upEE	chr20	49279153	49279188	NOLC1|K562	35
chr20	49278708	49279708	+	MIR29A|u87|ENSG00000177410|upEE	chr20	49279138	49279160	AUH|K562	22
chr20	49278708	49279708	+	MIR29A|u87|ENSG00000177410|upEE	chr20	49278981	49279002	DDX59|HepG2	21
chr20	49278708	49279708	+	MIR29A|u87|ENSG00000177410|upEE	chr20	49278956	49279016	SUGP2|HepG2	60
chr20	49278708	49279708	+	MIR29A|u87|ENSG00000177410|upEE	chr20	49278704	49278715	FAM120A|K562	7
chr20	49278708	49279708	+	MIR29A|u87|ENSG00000177410|upEE	chr20	49278965	49279004	RBM27|K562	39
chr20	49278708	49279708	+	MIR29A|u87|ENSG00000177410|upEE	chr20	49278942	49278959	SND1|K562	17
chr20	49278708	49279708	+	MIR29A|u87|ENSG00000177410|upEE	chr20	49278944	49278960	IGF2BP3|HepG2	16
chr20	49278708	49279708	+	MIR29A|u87|ENSG00000177410|upEE	chr20	49278948	49278964	XRN2|HepG2	16
chr20	49278708	49279708	+	MIR29A|u87|ENSG00000177410|upEE	chr20	49278959	49278976	PTBP1|K562	17
chr20	49278708	49279708	+	MIR29A|u87|ENSG00000177410|upEE	chr20	49278960	49278973	BCCIP|HepG2	13
chr20	49278708	49279708	+	MIR29A|u87|ENSG00000177410|upEE	chr20	49279143	49279174	RPS5|K562	31
chr20	49278708	49279708	+	MIR29A|u87|ENSG00000177410|upEE	chr20	49278697	49278729	PRPF8|HepG2	21
chr20	49278708	49279708	+	MIR29A|u87|ENSG00000177410|upEE	chr20	49279100	49279132	U2AF1|HepG2	32
chr20	49278708	49279708	+	MIR29A|u87|ENSG00000177410|upEE	chr20	49279136	49279163	FAM120A|HepG2	27
chr20	49278708	49279708	+	MIR29A|u87|ENSG00000177410|upEE	chr20	49278937	49278963	CPSF4|HEK293	26
chr20	49278708	49279708	+	MIR29A|u87|ENSG00000177410|upEE	chr20	49279137	49279175	CPSF6|K562	38
chr20	49278708	49279708	+	MIR29A|u87|ENSG00000177410|upEE	chr20	49278943	49279010	BUD13|HepG2	67
chr20	49278708	49279708	+	MIR29A|u87|ENSG00000177410|upEE	chr20	49279107	49279127	MTPAP|K562	20
chr20	49278708	49279708	+	MIR29A|u87|ENSG00000177410|upEE	chr20	49278960	49278998	TRA2A|K562	38
chr20	49278708	49279708	+	MIR29A|u87|ENSG00000177410|upEE	chr20	49279154	49279171	RPS5|K562	17
chr20	49278708	49279708	+	MIR29A|u87|ENSG00000177410|upEE	chr20	49278881	49278923	ILF3|HepG2	42
chr20	49278708	49279708	+	MIR29A|u87|ENSG00000177410|upEE	chr20	49279101	49279126	DDX55|K562	25
chr20	49278708	49279708	+	MIR29A|u87|ENSG00000177410|upEE	chr20	49278943	49279007	U2AF2|HepG2	64
chr20	49278708	49279708	+	MIR29A|u87|ENSG00000177410|upEE	chr20	49279117	49279163	CPSF6|HEK293	46
chr20	49278708	49279708	+	MIR29A|u87|ENSG00000177410|upEE	chr20	49278712	49278734	RBM22|HepG2	22
chr20	49278708	49279708	+	MIR29A|u87|ENSG00000177410|upEE	chr20	49278699	49278711	PPIL4|K562	3
chr20	49278708	49279708	+	MIR29A|u87|ENSG00000177410|upEE	chr20	49278965	49278970	NOL12|HepG2	5
chr20	49278708	49279708	+	MIR29A|u87|ENSG00000177410|upEE	chr20	49279143	49279151	ILF3|K562	8
chr20	49278708	49279708	+	MIR29A|u87|ENSG00000177410|upEE	chr20	49278942	49279007	FAM120A|HepG2	65
chr20	49278708	49279708	+	MIR29A|u87|ENSG00000177410|upEE	chr20	49278966	49279006	TARDBP|K562	40
chr20	49278708	49279708	+	MIR29A|u87|ENSG00000177410|upEE	chr20	49278743	49278762	BUD13|K562	19
chr20	49278708	49279708	+	MIR29A|u87|ENSG00000177410|upEE	chr20	49278994	49279023	HNRNPU|HepG2	29
chr20	49278708	49279708	+	MIR29A|u87|ENSG00000177410|upEE	chr20	49279102	49279129	DDX55|HepG2	27
chr20	49278708	49279708	+	MIR29A|u87|ENSG00000177410|upEE	chr20	49279100	49279183	DDX42|K562	83
chr20	49278708	49279708	+	MIR29A|u87|ENSG00000177410|upEE	chr20	49279008	49279022	TROVE2|K562	14
chr20	49278708	49279708	+	MIR29A|u87|ENSG00000177410|upEE	chr20	49279104	49279152	AGGF1|K562	48
chr20	49278708	49279708	+	MIR29A|u87|ENSG00000177410|upEE	chr20	49278944	49278960	FXR1|K562	16
chr20	49278708	49279708	+	MIR29A|u87|ENSG00000177410|upEE	chr20	49278811	49278830	XRN2|HepG2	19
chr20	49278708	49279708	+	MIR29A|u87|ENSG00000177410|upEE	chr20	49279012	49279024	KHDRBS1|K562	12
chr20	49278708	49279708	+	MIR29A|u87|ENSG00000177410|upEE	chr20	49279140	49279173	SMNDC1|K562	33
chr20	49278708	49279708	+	MIR29A|u87|ENSG00000177410|upEE	chr20	49279145	49279177	METAP2|K562	32
chr20	49278708	49279708	+	MIR29A|u87|ENSG00000177410|upEE	chr20	49278960	49278980	PPIL4|K562	20
chr20	49278708	49279708	+	MIR29A|u87|ENSG00000177410|upEE	chr20	49279100	49279125	LSM11|K562	25
chr20	49278708	49279708	+	MIR29A|u87|ENSG00000177410|upEE	chr20	49278997	49279008	TROVE2|K562	11
chr20	49278708	49279708	+	MIR29A|u87|ENSG00000177410|upEE	chr20	49278736	49278816	EFTUD2|K562	80
chr20	49278708	49279708	+	MIR29A|u87|ENSG00000177410|upEE	chr20	49278967	49279006	QKI|HepG2	39
chr20	49278708	49279708	+	MIR29A|u87|ENSG00000177410|upEE	chr20	49278944	49278960	RPS3|HepG2	16
chr20	49278708	49279708	+	MIR29A|u87|ENSG00000177410|upEE	chr20	49278957	49279012	XRN2|K562	55
chr20	49278708	49279708	+	MIR29A|u87|ENSG00000177410|upEE	chr20	49278966	49279006	DDX6|K562	40
chr20	49278708	49279708	+	MIR29A|u87|ENSG00000177410|upEE	chr20	49279147	49279172	PUM2|K562	25
chr20	49278708	49279708	+	MIR29A|u87|ENSG00000177410|upEE	chr20	49279137	49279164	AARS|K562	27
chr20	49278708	49279708	+	MIR29A|u87|ENSG00000177410|upEE	chr20	49278708	49278715	SRSF1|HepG2	7
chr20	49278708	49279708	+	MIR29A|u87|ENSG00000177410|upEE	chr20	49279014	49279024	TROVE2|HepG2	10
chr20	49278708	49279708	+	MIR29A|u87|ENSG00000177410|upEE	chr20	49279341	49279379	XRN2|HepG2	38
chr20	49278708	49279708	+	MIR29A|u87|ENSG00000177410|upEE	chr20	49278973	49279000	TRA2A|K562	27
chr20	49278708	49279708	+	MIR29A|u87|ENSG00000177410|upEE	chr20	49279101	49279126	PPIG|HepG2	25
chr20	49278708	49279708	+	MIR29A|u87|ENSG00000177410|upEE	chr20	49278755	49278805	RBM22|K562	50
chr20	49278708	49279708	+	MIR29A|u87|ENSG00000177410|upEE	chr20	49279138	49279182	SRSF1|HepG2	44
chr20	49278708	49279708	+	MIR29A|u87|ENSG00000177410|upEE	chr20	49279142	49279181	U2AF1|HepG2	39
chr20	49278708	49279708	+	MIR29A|u87|ENSG00000177410|upEE	chr20	49279184	49279208	LSM11|HepG2	24
chr20	49278708	49279708	+	MIR29A|u87|ENSG00000177410|upEE	chr20	49278718	49278832	EFTUD2|HepG2	114
chr20	49278708	49279708	+	MIR29A|u87|ENSG00000177410|upEE	chr20	49279154	49279184	CSTF2|HepG2	30
chr20	49278708	49279708	+	MIR29A|u87|ENSG00000177410|upEE	chr20	49279136	49279173	DDX3X|K562	37
chr20	49278708	49279708	+	MIR29A|u87|ENSG00000177410|upEE	chr20	49279123	49279204	HLTF|K562	81
chr20	49278708	49279708	+	MIR29A|u87|ENSG00000177410|upEE	chr20	49278939	49278958	SF3B4|K562	19
chr20	49278708	49279708	+	MIR29A|u87|ENSG00000177410|upEE	chr20	49279135	49279166	SUGP2|HepG2	31
chr20	49278708	49279708	+	MIR29A|u87|ENSG00000177410|upEE	chr20	49278943	49278957	LARP4|HepG2	14
chr20	49278708	49279708	+	MIR29A|u87|ENSG00000177410|upEE	chr20	49278957	49279022	ZRANB2|K562	65
chr20	49278708	49279708	+	MIR29A|u87|ENSG00000177410|upEE	chr20	49279136	49279233	BUD13|HepG2	97
chr20	49278708	49279708	+	MIR29A|u87|ENSG00000177410|upEE	chr20	49278957	49279026	SRSF7|HepG2	69
chr20	49278708	49279708	+	MIR29A|u87|ENSG00000177410|upEE	chr20	49279107	49279183	HLTF|K562	76
chr20	49278708	49279708	+	MIR29A|u87|ENSG00000177410|upEE	chr20	49279011	49279026	SMNDC1|K562	15
chr20	49278708	49279708	+	MIR29A|u87|ENSG00000177410|upEE	chr20	49278976	49278994	DDX24|K562	18
chr20	49278708	49279708	+	MIR29A|u87|ENSG00000177410|upEE	chr20	49279162	49279178	DDX24|K562	16
chr20	49278708	49279708	+	MIR29A|u87|ENSG00000177410|upEE	chr20	49279144	49279172	NPM1|K562	28
chr20	49278708	49279708	+	MIR29A|u87|ENSG00000177410|upEE	chr20	49279145	49279168	DHX30|HepG2	23
chr20	49278708	49279708	+	MIR29A|u87|ENSG00000177410|upEE	chr20	49278949	49278998	EFTUD2|HepG2	49
chr20	49278708	49279708	+	MIR29A|u87|ENSG00000177410|upEE	chr20	49279186	49279245	SRSF7|K562	59
chr20	49278708	49279708	+	MIR29A|u87|ENSG00000177410|upEE	chr20	49278804	49278813	GRWD1|HepG2	9
chr20	49278708	49279708	+	MIR29A|u87|ENSG00000177410|upEE	chr20	49278948	49278959	FTO|K562	11
chr20	49278708	49279708	+	MIR29A|u87|ENSG00000177410|upEE	chr20	49278999	49279023	RBM5|HepG2	24
chr20	49278708	49279708	+	MIR29A|u87|ENSG00000177410|upEE	chr20	49279137	49279177	PRPF8|HepG2	40
chr20	49278708	49279708	+	MIR29A|u87|ENSG00000177410|upEE	chr20	49278962	49278992	IGF2BP1|HepG2	30
chr20	49278708	49279708	+	MIR29A|u87|ENSG00000177410|upEE	chr20	49279047	49279074	RBM5|HepG2	27
chr20	49278708	49279708	+	MIR29A|u87|ENSG00000177410|upEE	chr20	49279144	49279180	PPIL4|K562	36
chr20	49278708	49279708	+	MIR29A|u87|ENSG00000177410|upEE	chr20	49279102	49279126	UCHL5|HepG2	24
chr20	49278708	49279708	+	MIR29A|u87|ENSG00000177410|upEE	chr20	49279117	49279203	FIP1L1|HEK293	86
chr20	49278708	49279708	+	MIR29A|u87|ENSG00000177410|upEE	chr20	49278988	49279010	LARP4|HepG2	22
chr20	49278708	49279708	+	MIR29A|u87|ENSG00000177410|upEE	chr20	49279146	49279172	U2AF2|HepG2	26
chr20	49278708	49279708	+	MIR29A|u87|ENSG00000177410|upEE	chr20	49278669	49278719	GRWD1|HepG2	11
chr20	49278708	49279708	+	MIR29A|u87|ENSG00000177410|upEE	chr20	49278966	49279006	TBRG4|K562	40
chr20	49278708	49279708	+	MIR29A|u87|ENSG00000177410|upEE	chr20	49278701	49278716	DDX3X|K562	8
chr20	49278708	49279708	+	MIR29A|u87|ENSG00000177410|upEE	chr20	49279152	49279183	SMNDC1|K562	31
chr20	49278708	49279708	+	MIR29A|u87|ENSG00000177410|upEE	chr20	49279152	49279172	EXOSC5|K562	20
chr20	49278708	49279708	+	MIR29A|u87|ENSG00000177410|upEE	chr20	49279138	49279171	EFTUD2|K562	33
chr20	49278708	49279708	+	MIR29A|u87|ENSG00000177410|upEE	chr20	49279146	49279172	CSTF2T|HepG2	26
chr20	49278708	49279708	+	MIR29A|u87|ENSG00000177410|upEE	chr20	49278944	49278959	LSM11|K562	15
chr20	49278708	49279708	+	MIR29A|u87|ENSG00000177410|upEE	chr20	49279137	49279174	IGF2BP3|HepG2	37
chr20	49278708	49279708	+	MIR29A|u87|ENSG00000177410|upEE	chr20	49279148	49279188	YBX3|K562	40
chr20	49278708	49279708	+	MIR29A|u87|ENSG00000177410|upEE	chr20	49279105	49279120	UCHL5|HepG2	15
chr20	49278708	49279708	+	MIR29A|u87|ENSG00000177410|upEE	chr20	49278966	49279005	AUH|HepG2	39
chr20	49278708	49279708	+	MIR29A|u87|ENSG00000177410|upEE	chr20	49278951	49278961	UCHL5|K562	10
chr20	49278708	49279708	+	MIR29A|u87|ENSG00000177410|upEE	chr20	49279690	49279696	KHDRBS1|K562	6
chr20	49278708	49279708	+	MIR29A|u87|ENSG00000177410|upEE	chr20	49279137	49279168	TAF15|HepG2	31
chr20	49278708	49279708	+	MIR29A|u87|ENSG00000177410|upEE	chr20	49278729	49278785	PRPF8|HepG2	56
chr20	49278708	49279708	+	MIR29A|u87|ENSG00000177410|upEE	chr20	49278693	49278716	SND1|K562	8
chr20	49278708	49279708	+	MIR29A|u87|ENSG00000177410|upEE	chr20	49278791	49278850	PCBP2|HepG2	59
chr20	49278708	49279708	+	MIR29A|u87|ENSG00000177410|upEE	chr20	49278966	49278997	TROVE2|HepG2	31
chr20	49278708	49279708	+	MIR29A|u87|ENSG00000177410|upEE	chr20	49278958	49279021	XPO5|HepG2	63
chr20	49278708	49279708	+	MIR29A|u87|ENSG00000177410|upEE	chr20	49279130	49279146	YBX3|K562	16
chr20	49278708	49279708	+	MIR29A|u87|ENSG00000177410|upEE	chr20	49278966	49279003	SF3B4|K562	37
chr20	49278708	49279708	+	MIR29A|u87|ENSG00000177410|upEE	chr20	49279138	49279167	HNRNPA1|HepG2	29
chr20	49278708	49279708	+	MIR29A|u87|ENSG00000177410|upEE	chr20	49279165	49279192	DDX59|HepG2	27
chr20	49278708	49279708	+	MIR29A|u87|ENSG00000177410|upEE	chr20	49279010	49279021	PPIL4|K562	11
chr20	49278708	49279708	+	MIR29A|u87|ENSG00000177410|upEE	chr20	49279106	49279123	AKAP8L|K562	17
chr20	49278708	49279708	+	MIR29A|u87|ENSG00000177410|upEE	chr20	49278696	49278716	DDX55|HepG2	8
chr20	49278708	49279708	+	MIR29A|u87|ENSG00000177410|upEE	chr20	49278940	49279000	SLTM|K562	60
chr20	49278708	49279708	+	MIR29A|u87|ENSG00000177410|upEE	chr20	49279112	49279176	U2AF1|HepG2	64
chr20	49278708	49279708	+	MIR29A|u87|ENSG00000177410|upEE	chr20	49278992	49279012	ZNF622|K562	20
chr20	49278708	49279708	+	MIR29A|u87|ENSG00000177410|upEE	chr20	49279138	49279173	CPSF6|K562	35
chr20	49278708	49279708	+	MIR29A|u87|ENSG00000177410|upEE	chr20	49279102	49279128	TIA1|K562	26
chr20	49278708	49279708	+	MIR29A|u87|ENSG00000177410|upEE	chr20	49279011	49279026	SF3A3|HepG2	15
chr20	49278708	49279708	+	MIR29A|u87|ENSG00000177410|upEE	chr20	49279148	49279201	EIF4G1|K562	53
chr20	49278708	49279708	+	MIR29A|u87|ENSG00000177410|upEE	chr20	49278943	49279025	TNRC6A|K562	82
chr20	49278708	49279708	+	MIR29A|u87|ENSG00000177410|upEE	chr20	49279000	49279014	TROVE2|HepG2	14
chr20	49278708	49279708	+	MIR29A|u87|ENSG00000177410|upEE	chr20	49279065	49279130	BUD13|HepG2	65
chr20	49278708	49279708	+	MIR29A|u87|ENSG00000177410|upEE	chr20	49279545	49279555	RPS5|HepG2	10
chr20	49278708	49279708	+	MIR29A|u87|ENSG00000177410|upEE	chr20	49279181	49279192	UCHL5|HepG2	11
chr20	49278708	49279708	+	MIR29A|u87|ENSG00000177410|upEE	chr20	49279010	49279022	U2AF2|K562	12
chr20	49278708	49279708	+	MIR29A|u87|ENSG00000177410|upEE	chr20	49278977	49279025	LIN28B|K562	48
chr20	49278708	49279708	+	MIR29A|u87|ENSG00000177410|upEE	chr20	49279032	49279056	ILF3|HepG2	24
chr20	49278708	49279708	+	MIR29A|u87|ENSG00000177410|upEE	chr20	49278958	49278998	EXOSC5|K562	40
chr20	49278708	49279708	+	MIR29A|u87|ENSG00000177410|upEE	chr20	49278946	49278958	UCHL5|HepG2	12
chr20	49278708	49279708	+	MIR29A|u87|ENSG00000177410|upEE	chr20	49279144	49279175	KHDRBS1|K562	31
chr20	49278708	49279708	+	MIR29A|u87|ENSG00000177410|upEE	chr20	49279098	49279181	XRN2|K562	83
chr20	49278708	49279708	+	MIR29A|u87|ENSG00000177410|upEE	chr20	49278939	49279020	DROSHA|K562	81
chr20	49278708	49279708	+	MIR29A|u87|ENSG00000177410|upEE	chr20	49278942	49279022	NKRF|HepG2	80
chr20	49278708	49279708	+	MIR29A|u87|ENSG00000177410|upEE	chr20	49278945	49279009	LSM11|HepG2	64
chr20	49278708	49279708	+	MIR29A|u87|ENSG00000177410|upEE	chr20	49279140	49279173	HNRNPA1|K562	33
chr20	49278708	49279708	+	MIR29A|u87|ENSG00000177410|upEE	chr20	49279104	49279127	RBM15|HepG2	23
chr20	49278708	49279708	+	MIR29A|u87|ENSG00000177410|upEE	chr20	49278983	49279004	FAM120A|K562	21
chr20	49278708	49279708	+	MIR29A|u87|ENSG00000177410|upEE	chr20	49279338	49279367	U2AF2|HepG2	29
chr20	49278708	49279708	+	MIR29A|u87|ENSG00000177410|upEE	chr20	49278705	49278716	RBM27|K562	8
chr20	49278708	49279708	+	MIR29A|u87|ENSG00000177410|upEE	chr20	49279143	49279174	FAM120A|HepG2	31
chr20	49278708	49279708	+	MIR29A|u87|ENSG00000177410|upEE	chr20	49278955	49279022	SRSF9|HepG2	67
chr20	49278708	49279708	+	MIR29A|u87|ENSG00000177410|upEE	chr20	49278677	49278718	GEMIN5|K562	10
chr20	49278708	49279708	+	MIR29A|u87|ENSG00000177410|upEE	chr20	49278943	49278978	DGCR8|HepG2	35
chr20	49278708	49279708	+	MIR29A|u87|ENSG00000177410|upEE	chr20	49278661	49278718	LARP4|HepG2	10
chr20	49278708	49279708	+	MIR29A|u87|ENSG00000177410|upEE	chr20	49278968	49278996	FAM120A|HepG2	28
chr20	49278708	49279708	+	MIR29A|u87|ENSG00000177410|upEE	chr20	49278948	49278959	LARP7|HepG2	11
chr20	49278708	49279708	+	MIR29A|u87|ENSG00000177410|upEE	chr20	49278956	49279026	DDX59|HepG2	70
chr20	49278708	49279708	+	MIR29A|u87|ENSG00000177410|upEE	chr20	49279219	49279254	TIA1|HepG2	35
chr20	49278708	49279708	+	MIR29A|u87|ENSG00000177410|upEE	chr20	49279124	49279195	FAM120A|K562	71
chr20	49278708	49279708	+	MIR29A|u87|ENSG00000177410|upEE	chr20	49278950	49279014	GRWD1|HepG2	64
chr20	49278708	49279708	+	MIR29A|u87|ENSG00000177410|upEE	chr20	49278943	49278955	EIF3D|HepG2	12
chr20	49278708	49279708	+	MIR29A|u87|ENSG00000177410|upEE	chr20	49278943	49278958	BUD13|K562	15
chr20	49278708	49279708	+	MIR29A|u87|ENSG00000177410|upEE	chr20	49278957	49279021	SND1|K562	64
chr20	49278708	49279708	+	MIR29A|u87|ENSG00000177410|upEE	chr20	49279102	49279127	GRWD1|HepG2	25
chr20	49278708	49279708	+	MIR29A|u87|ENSG00000177410|upEE	chr20	49278745	49278825	TIA1|HepG2	80
chr20	49278708	49279708	+	MIR29A|u87|ENSG00000177410|upEE	chr20	49278969	49279006	TAF15|K562	37
chr20	49278708	49279708	+	MIR29A|u87|ENSG00000177410|upEE	chr20	49278730	49278731	GRWD1|HepG2	1
chr20	49278708	49279708	+	MIR29A|u87|ENSG00000177410|upEE	chr20	49279155	49279171	SUPV3L1|HepG2	16
chr20	49278708	49279708	+	MIR29A|u87|ENSG00000177410|upEE	chr20	49279131	49279183	TRA2A|K562	52
chr20	49278708	49279708	+	MIR29A|u87|ENSG00000177410|upEE	chr20	49278946	49279014	EFTUD2|HepG2	68
chr20	49278708	49279708	+	MIR29A|u87|ENSG00000177410|upEE	chr20	49279149	49279168	XRCC6|K562	19
chr20	49278708	49279708	+	MIR29A|u87|ENSG00000177410|upEE	chr20	49279126	49279181	UCHL5|HepG2	55
chr20	49278708	49279708	+	MIR29A|u87|ENSG00000177410|upEE	chr20	49279162	49279183	RBM22|HepG2	21
chr20	49278708	49279708	+	MIR29A|u87|ENSG00000177410|upEE	chr20	49279114	49279123	QKI|HepG2	9
chr20	49278708	49279708	+	MIR29A|u87|ENSG00000177410|upEE	chr20	49278965	49278997	IGF2BP1|HepG2	32
chr20	49278708	49279708	+	MIR29A|u87|ENSG00000177410|upEE	chr20	49279131	49279212	BUD13|K562	81
chr20	49278708	49279708	+	MIR29A|u87|ENSG00000177410|upEE	chr20	49278945	49278960	TRA2A|K562	15
chr20	49278708	49279708	+	MIR29A|u87|ENSG00000177410|upEE	chr20	49278950	49278959	HNRNPA1|HepG2	9
chr20	49278708	49279708	+	MIR29A|u87|ENSG00000177410|upEE	chr20	49278966	49279008	SRSF1|K562	42
chr20	49278708	49279708	+	MIR29A|u87|ENSG00000177410|upEE	chr20	49278937	49278963	FMR1|HEK293	26
chr20	49278708	49279708	+	MIR29A|u87|ENSG00000177410|upEE	chr20	49278965	49278999	SBDS|K562	34
chr20	49278708	49279708	+	MIR29A|u87|ENSG00000177410|upEE	chr20	49278961	49279010	HNRNPA1|K562	49
chr20	49278708	49279708	+	MIR29A|u87|ENSG00000177410|upEE	chr20	49278959	49279014	NONO|K562	55
chr20	49278708	49279708	+	MIR29A|u87|ENSG00000177410|upEE	chr20	49279018	49279021	AUH|HepG2	3
chr20	49278708	49279708	+	MIR29A|u87|ENSG00000177410|upEE	chr20	49278944	49279011	SF3A3|HepG2	67
chr20	49278708	49279708	+	MIR29A|u87|ENSG00000177410|upEE	chr20	49278939	49279015	EIF3H|HepG2	76
chr20	49278708	49279708	+	MIR29A|u87|ENSG00000177410|upEE	chr20	49278958	49278980	HLTF|K562	22
chr20	49278708	49279708	+	MIR29A|u87|ENSG00000177410|upEE	chr20	49278731	49278759	CDC40|HepG2	28
chr20	49278708	49279708	+	MIR29A|u87|ENSG00000177410|upEE	chr20	49278965	49279002	SRSF1|HepG2	37
chr20	49278708	49279708	+	MIR29A|u87|ENSG00000177410|upEE	chr20	49278755	49278812	TIA1|HepG2	57
chr20	49278708	49279708	+	MIR29A|u87|ENSG00000177410|upEE	chr20	49278970	49278992	IGF2BP2|K562	22
chr20	49278708	49279708	+	MIR29A|u87|ENSG00000177410|upEE	chr20	49278937	49278963	CSTF2T|HEK293	26
chr20	49278708	49279708	+	MIR29A|u87|ENSG00000177410|upEE	chr20	49278975	49279022	FKBP4|HepG2	47
chr20	49278708	49279708	+	MIR29A|u87|ENSG00000177410|upEE	chr20	49279103	49279192	DDX55|K562	89
chr20	49278708	49279708	+	MIR29A|u87|ENSG00000177410|upEE	chr20	49279146	49279177	DDX3X|K562	31
chr20	49278708	49279708	+	MIR29A|u87|ENSG00000177410|upEE	chr20	49279148	49279166	RBM27|K562	18
chr20	49278708	49279708	+	MIR29A|u87|ENSG00000177410|upEE	chr20	49279112	49279186	RBM15|HepG2	74
chr20	49278708	49279708	+	MIR29A|u87|ENSG00000177410|upEE	chr20	49278997	49279009	HNRNPUL1|K562	12
chr20	49278708	49279708	+	MIR29A|u87|ENSG00000177410|upEE	chr20	49278682	49278716	YBX3|K562	8
chr20	49278708	49279708	+	MIR29A|u87|ENSG00000177410|upEE	chr20	49278960	49279020	NCBP2|K562	60
chr20	49278708	49279708	+	MIR29A|u87|ENSG00000177410|upEE	chr20	49279137	49279162	GTF2F1|HepG2	25
chr20	49278708	49279708	+	MIR29A|u87|ENSG00000177410|upEE	chr20	49279127	49279213	UCHL5|K562	86
chr20	49278708	49279708	+	MIR29A|u87|ENSG00000177410|upEE	chr20	49279142	49279180	RBFOX2|HepG2	38
chr20	49278708	49279708	+	MIR29A|u87|ENSG00000177410|upEE	chr20	49278961	49278998	FTO|K562	37
chr20	49278708	49279708	+	MIR29A|u87|ENSG00000177410|upEE	chr20	49278791	49278826	U2AF2|K562	35
chr20	49278708	49279708	+	MIR29A|u87|ENSG00000177410|upEE	chr20	49278979	49278997	RPS3|K562	18
chr20	49278708	49279708	+	MIR29A|u87|ENSG00000177410|upEE	chr20	49278946	49278973	RPS5|K562	27
chr20	49278708	49279708	+	MIR29A|u87|ENSG00000177410|upEE	chr20	49278959	49279021	RBM15|K562	62
chr20	49278708	49279708	+	MIR29A|u87|ENSG00000177410|upEE	chr20	49278944	49278958	SRSF1|HepG2	14
chr20	49278708	49279708	+	MIR29A|u87|ENSG00000177410|upEE	chr20	49278957	49278997	LARP4|K562	40
chr20	49278708	49279708	+	MIR29A|u87|ENSG00000177410|upEE	chr20	49279325	49279364	EFTUD2|K562	39
chr20	49278708	49279708	+	MIR29A|u87|ENSG00000177410|upEE	chr20	49278961	49279064	HNRNPM|K562	103
chr20	49278708	49279708	+	MIR29A|u87|ENSG00000177410|upEE	chr20	49278949	49278959	FASTKD2|K562	10
chr20	49278708	49279708	+	MIR29A|u87|ENSG00000177410|upEE	chr20	49279102	49279140	IGF2BP2|K562	38
chr20	49278708	49279708	+	MIR29A|u87|ENSG00000177410|upEE	chr20	49279152	49279179	GPKOW|K562	27
chr20	49278708	49279708	+	MIR29A|u87|ENSG00000177410|upEE	chr20	49278952	49278977	DDX55|K562	25
chr20	49278708	49279708	+	MIR29A|u87|ENSG00000177410|upEE	chr20	49279704	49279713	UPF1|K562	4
chr20	49278708	49279708	+	MIR29A|u87|ENSG00000177410|upEE	chr20	49278946	49279021	U2AF2|K562	75
chr20	49278708	49279708	+	MIR29A|u87|ENSG00000177410|upEE	chr20	49279143	49279166	NKRF|HepG2	23
chr20	49278708	49279708	+	MIR29A|u87|ENSG00000177410|upEE	chr20	49278961	49279014	CPSF6|K562	53
chr20	49278708	49279708	+	MIR29A|u87|ENSG00000177410|upEE	chr20	49278967	49279005	RBM22|K562	38
chr20	49278708	49279708	+	MIR29A|u87|ENSG00000177410|upEE	chr20	49278967	49278997	DDX3X|HepG2	30
chr20	49278708	49279708	+	MIR29A|u87|ENSG00000177410|upEE	chr20	49278942	49278959	NOL12|HepG2	17
chr20	49278708	49279708	+	MIR29A|u87|ENSG00000177410|upEE	chr20	49279336	49279382	FAM120A|HepG2	46
chr20	49278708	49279708	+	MIR29A|u87|ENSG00000177410|upEE	chr20	49278949	49279002	LIN28B|HepG2	53
chr20	49278708	49279708	+	MIR29A|u87|ENSG00000177410|upEE	chr20	49279101	49279195	SLTM|K562	94
chr20	49278708	49279708	+	MIR29A|u87|ENSG00000177410|upEE	chr20	49278956	49278998	PRPF8|HepG2	42
chr20	49278708	49279708	+	MIR29A|u87|ENSG00000177410|upEE	chr20	49279101	49279235	PPIG|HepG2	134
chr20	49278708	49279708	+	MIR29A|u87|ENSG00000177410|upEE	chr20	49278998	49279021	FASTKD2|K562	23
chr20	49278708	49279708	+	MIR29A|u87|ENSG00000177410|upEE	chr20	49278714	49278717	FXR2|K562	3
chr20	49278708	49279708	+	MIR29A|u87|ENSG00000177410|upEE	chr20	49278939	49279025	DHX30|HepG2	86
chr20	49278708	49279708	+	MIR29A|u87|ENSG00000177410|upEE	chr20	49279148	49279171	RPS3|K562	23
chr20	49278708	49279708	+	MIR29A|u87|ENSG00000177410|upEE	chr20	49278700	49278722	NCBP2|HepG2	14
chr20	49278708	49279708	+	MIR29A|u87|ENSG00000177410|upEE	chr20	49278943	49278958	HLTF|K562	15
chr20	49278708	49279708	+	MIR29A|u87|ENSG00000177410|upEE	chr20	49279133	49279207	BUD13|K562	74
chr20	49278708	49279708	+	MIR29A|u87|ENSG00000177410|upEE	chr20	49279145	49279182	FTO|K562	37
chr20	49278708	49279708	+	MIR29A|u87|ENSG00000177410|upEE	chr20	49279148	49279187	SND1|K562	39
chr20	49278708	49279708	+	MIR29A|u87|ENSG00000177410|upEE	chr20	49278965	49278997	DGCR8|HepG2	32
chr20	49278708	49279708	+	MIR29A|u87|ENSG00000177410|upEE	chr20	49278659	49278803	PTBP1|HEK293T	95
chr20	49278708	49279708	+	MIR29A|u87|ENSG00000177410|upEE	chr20	49279317	49279372	EFTUD2|HepG2	55
chr20	49278708	49279708	+	MIR29A|u87|ENSG00000177410|upEE	chr20	49279128	49279230	SRSF7|K562	102
chr20	49278708	49279708	+	MIR29A|u87|ENSG00000177410|upEE	chr20	49278937	49278963	PTBP1PTBP2|HeLa	26
chr20	49278708	49279708	+	MIR29A|u87|ENSG00000177410|upEE	chr20	49278944	49278959	BCCIP|HepG2	15
chr20	49278708	49279708	+	MIR29A|u87|ENSG00000177410|upEE	chr20	49278644	49278717	DDX3X|K562	9
chr20	49278708	49279708	+	MIR29A|u87|ENSG00000177410|upEE	chr20	49279103	49279108	YBX3|K562	5
chr20	49278708	49279708	+	MIR29A|u87|ENSG00000177410|upEE	chr20	49278944	49278957	SND1|K562	13
chr20	49278708	49279708	+	MIR29A|u87|ENSG00000177410|upEE	chr20	49278944	49278959	EIF3D|HepG2	15
chr20	49278708	49279708	+	MIR29A|u87|ENSG00000177410|upEE	chr20	49278943	49278958	RPS3|K562	15
chr20	49278708	49279708	+	MIR29A|u87|ENSG00000177410|upEE	chr20	49278706	49278716	TIA1|K562	8
chr20	49278708	49279708	+	MIR29A|u87|ENSG00000177410|upEE	chr20	49279331	49279375	EIF4G2|K562	44
chr20	49278708	49279708	+	MIR29A|u87|ENSG00000177410|upEE	chr20	49278946	49278959	SRSF9|HepG2	13
chr20	49278708	49279708	+	MIR29A|u87|ENSG00000177410|upEE	chr20	49278997	49279023	LARP4|K562	26
chr20	49278708	49279708	+	MIR29A|u87|ENSG00000177410|upEE	chr20	49279139	49279179	ZNF622|K562	40
chr20	49278708	49279708	+	MIR29A|u87|ENSG00000177410|upEE	chr20	49278672	49278734	PPIG|HepG2	26
chr20	49278708	49279708	+	MIR29A|u87|ENSG00000177410|upEE	chr20	49279338	49279378	CSTF2T|HepG2	40
chr20	49278708	49279708	+	MIR29A|u87|ENSG00000177410|upEE	chr20	49279103	49279124	DDX6|K562	21
chr20	49278708	49279708	+	MIR29A|u87|ENSG00000177410|upEE	chr20	49279140	49279165	SMNDC1|HepG2	25
chr20	49278708	49279708	+	MIR29A|u87|ENSG00000177410|upEE	chr20	49278945	49278958	GRSF1|HepG2	13
chr20	49278708	49279708	+	MIR29A|u87|ENSG00000177410|upEE	chr20	49278942	49278988	NOLC1|K562	46
chr20	49278708	49279708	+	MIR29A|u87|ENSG00000177410|upEE	chr20	49278783	49278812	BUD13|HepG2	29
chr20	49278708	49279708	+	MIR29A|u87|ENSG00000177410|upEE	chr20	49279104	49279129	LIN28B|K562	25
chr20	49278708	49279708	+	MIR29A|u87|ENSG00000177410|upEE	chr20	49278695	49278717	ZNF622|K562	9
chr20	49278708	49279708	+	MIR29A|u87|ENSG00000177410|upEE	chr20	49278966	49279003	PTBP1|HEK293T	37
chr20	49278708	49279708	+	MIR29A|u87|ENSG00000177410|upEE	chr20	49279332	49279364	TAF15|HepG2	32
chr20	49278708	49279708	+	MIR29A|u87|ENSG00000177410|upEE	chr20	49278942	49278960	BCCIP|HepG2	18
chr20	49278708	49279708	+	MIR29A|u87|ENSG00000177410|upEE	chr20	49278945	49279007	HNRNPM|HepG2	62
chr20	49278708	49279708	+	MIR29A|u87|ENSG00000177410|upEE	chr20	49278958	49278975	FKBP4|HepG2	17
chr20	49278708	49279708	+	MIR29A|u87|ENSG00000177410|upEE	chr20	49279138	49279170	SF3B4|K562	32
chr20	49278708	49279708	+	MIR29A|u87|ENSG00000177410|upEE	chr20	49278952	49279022	AARS|K562	70
chr20	49278708	49279708	+	MIR29A|u87|ENSG00000177410|upEE	chr20	49278963	49279010	NCBP2|K562	47
chr20	49278708	49279708	+	MIR29A|u87|ENSG00000177410|upEE	chr20	49278702	49278715	UCHL5|HepG2	7
chr20	49278708	49279708	+	MIR29A|u87|ENSG00000177410|upEE	chr20	49278966	49278997	RPS3|K562	31
chr20	49278708	49279708	+	MIR29A|u87|ENSG00000177410|upEE	chr20	49279141	49279166	YWHAG|K562	25
chr20	49278708	49279708	+	MIR29A|u87|ENSG00000177410|upEE	chr20	49279132	49279209	RBM15|K562	77
chr20	49278708	49279708	+	MIR29A|u87|ENSG00000177410|upEE	chr20	49278969	49279008	NPM1|K562	39
chr20	49278708	49279708	+	MIR29A|u87|ENSG00000177410|upEE	chr20	49278817	49278851	PRPF8|K562	34
chr20	49278708	49279708	+	MIR29A|u87|ENSG00000177410|upEE	chr20	49278942	49279013	SND1|HepG2	71
chr20	49278708	49279708	+	MIR29A|u87|ENSG00000177410|upEE	chr20	49279117	49279183	IGF2BP1|HEK293	66
chr20	49278708	49279708	+	MIR29A|u87|ENSG00000177410|upEE	chr20	49279117	49279183	YTHDF2|HeLa	66
chr20	49278708	49279708	+	MIR29A|u87|ENSG00000177410|upEE	chr20	49279125	49279169	PUS1|K562	44
chr20	49278708	49279708	+	MIR29A|u87|ENSG00000177410|upEE	chr20	49279117	49279143	ELAVL1|HEK293	26
chr20	49278708	49279708	+	MIR29A|u87|ENSG00000177410|upEE	chr20	49278965	49278996	GEMIN5|K562	31
chr20	49278708	49279708	+	MIR29A|u87|ENSG00000177410|upEE	chr20	49279223	49279241	TIA1|HepG2	18
chr20	49278708	49279708	+	MIR29A|u87|ENSG00000177410|upEE	chr20	49279192	49279219	UCHL5|HepG2	27
chr20	49278708	49279708	+	MIR29A|u87|ENSG00000177410|upEE	chr20	49279014	49279029	HNRNPC|HepG2	15
chr20	49278708	49279708	+	MIR29A|u87|ENSG00000177410|upEE	chr20	49279189	49279199	YBX3|K562	10
chr20	49278708	49279708	+	MIR29A|u87|ENSG00000177410|upEE	chr20	49279339	49279380	SLTM|HepG2	41
chr20	49278708	49279708	+	MIR29A|u87|ENSG00000177410|upEE	chr20	49279149	49279171	SMNDC1|HepG2	22
chr20	49278708	49279708	+	MIR29A|u87|ENSG00000177410|upEE	chr20	49279060	49279113	SF3A3|HepG2	53
chr20	49278708	49279708	+	MIR29A|u87|ENSG00000177410|upEE	chr20	49279128	49279191	HNRNPU|K562	63
chr20	49278708	49279708	+	MIR29A|u87|ENSG00000177410|upEE	chr20	49278957	49279025	HNRNPUL1|HepG2	68
chr20	49278708	49279708	+	MIR29A|u87|ENSG00000177410|upEE	chr20	49278947	49278956	DDX59|HepG2	9
chr20	49278708	49279708	+	MIR29A|u87|ENSG00000177410|upEE	chr20	49279117	49279143	ATXN2|HEK293	26
chr20	49278708	49279708	+	MIR29A|u87|ENSG00000177410|upEE	chr20	49279130	49279198	NCBP2|HepG2	68
chr20	49278708	49279708	+	MIR29A|u87|ENSG00000177410|upEE	chr20	49278801	49278828	U2AF2|HepG2	27
chr20	49278708	49279708	+	MIR29A|u87|ENSG00000177410|upEE	chr20	49279334	49279373	SAFB2|K562	39
chr20	49278708	49279708	+	MIR29A|u87|ENSG00000177410|upEE	chr20	49278941	49278957	NKRF|HepG2	16
chr20	49278708	49279708	+	MIR29A|u87|ENSG00000177410|upEE	chr20	49278952	49278976	YWHAG|K562	24
chr20	49278708	49279708	+	MIR29A|u87|ENSG00000177410|upEE	chr20	49279103	49279153	AARS|K562	50
chr20	49278708	49279708	+	MIR29A|u87|ENSG00000177410|upEE	chr20	49278966	49279006	EIF3D|HepG2	40
chr20	49278708	49279708	+	MIR29A|u87|ENSG00000177410|upEE	chr20	49278699	49278762	PRPF8|K562	54
chr20	49278708	49279708	+	MIR29A|u87|ENSG00000177410|upEE	chr20	49279212	49279249	BUD13|K562	37
chr20	49278708	49279708	+	MIR29A|u87|ENSG00000177410|upEE	chr20	49278976	49278997	SAFB2|K562	21
chr20	49278708	49279708	+	MIR29A|u87|ENSG00000177410|upEE	chr20	49279137	49279170	DGCR8|HepG2	33
chr20	49278708	49279708	+	MIR29A|u87|ENSG00000177410|upEE	chr20	49279199	49279208	YBX3|K562	9
chr20	49278708	49279708	+	MIR29A|u87|ENSG00000177410|upEE	chr20	49278939	49278960	XRCC6|K562	21
chr20	49278708	49279708	+	MIR29A|u87|ENSG00000177410|upEE	chr20	49279146	49279181	NCBP2|K562	35
chr20	49278708	49279708	+	MIR29A|u87|ENSG00000177410|upEE	chr20	49279005	49279013	EIF3H|HepG2	8
chr20	49278708	49279708	+	MIR29A|u87|ENSG00000177410|upEE	chr20	49278947	49278956	YWHAG|K562	9
chr20	49278708	49279708	+	MIR29A|u87|ENSG00000177410|upEE	chr20	49279533	49279566	HNRNPA1|HepG2	33
chr20	49278708	49279708	+	MIR29A|u87|ENSG00000177410|upEE	chr20	49278944	49278960	SMNDC1|HepG2	16
chr20	49278708	49279708	+	MIR29A|u87|ENSG00000177410|upEE	chr20	49279107	49279122	RBM27|K562	15
chr20	49278708	49279708	+	MIR29A|u87|ENSG00000177410|upEE	chr20	49279009	49279019	LSM11|HepG2	10
chr20	49278708	49279708	+	MIR29A|u87|ENSG00000177410|upEE	chr20	49278947	49279025	AGGF1|K562	78
chr20	49278708	49279708	+	MIR29A|u87|ENSG00000177410|upEE	chr20	49278671	49278712	IGF2BP1|K562	4
chr20	49278708	49279708	+	MIR29A|u87|ENSG00000177410|upEE	chr20	49278762	49278785	PRPF8|K562	23
chr20	49278708	49279708	+	MIR29A|u87|ENSG00000177410|upEE	chr20	49278946	49278960	PPIL4|K562	14
chr20	49278708	49279708	+	MIR29A|u87|ENSG00000177410|upEE	chr20	49278982	49279016	AGGF1|HepG2	34
chr20	49278708	49279708	+	MIR29A|u87|ENSG00000177410|upEE	chr20	49278964	49278971	DDX42|K562	7
chr20	49278708	49279708	+	MIR29A|u87|ENSG00000177410|upEE	chr20	49279575	49279590	DGCR8|K562	15
chr20	49278708	49279708	+	MIR29A|u87|ENSG00000177410|upEE	chr20	49278948	49278992	ZNF622|K562	44
chr20	49278708	49279708	+	MIR29A|u87|ENSG00000177410|upEE	chr20	49278951	49279012	KHDRBS1|K562	61
chr20	49278708	49279708	+	MIR29A|u87|ENSG00000177410|upEE	chr20	49278944	49278958	U2AF2|K562	14
chr20	49278708	49279708	+	MIR29A|u87|ENSG00000177410|upEE	chr20	49278966	49278996	NPM1|K562	30
chr20	49278708	49279708	+	MIR29A|u87|ENSG00000177410|upEE	chr20	49278946	49278961	IGF2BP3|HepG2	15
chr20	49278708	49279708	+	MIR29A|u87|ENSG00000177410|upEE	chr20	49279090	49279171	U2AF2|K562	81
chr20	49278708	49279708	+	MIR29A|u87|ENSG00000177410|upEE	chr20	49279152	49279174	QKI|K562	22
chr20	49278708	49279708	+	MIR29A|u87|ENSG00000177410|upEE	chr20	49279117	49279143	CPSF7|HEK293	26
chr20	49278708	49279708	+	MIR29A|u87|ENSG00000177410|upEE	chr20	49279137	49279160	DDX3X|HepG2	23
chr20	49278708	49279708	+	MIR29A|u87|ENSG00000177410|upEE	chr20	49278940	49278959	PTBP1|HepG2	19
chr20	49278708	49279708	+	MIR29A|u87|ENSG00000177410|upEE	chr20	49278941	49278959	RBM15|K562	18
chr20	49278708	49279708	+	MIR29A|u87|ENSG00000177410|upEE	chr20	49278965	49278997	PPIG|HepG2	32
chr20	49278708	49279708	+	MIR29A|u87|ENSG00000177410|upEE	chr20	49279106	49279126	FXR1|K562	20
chr20	49278708	49279708	+	MIR29A|u87|ENSG00000177410|upEE	chr20	49279100	49279127	SMNDC1|K562	27
chr20	49278708	49279708	+	MIR29A|u87|ENSG00000177410|upEE	chr20	49278957	49279019	RPS11|K562	62
chr20	49278708	49279708	+	MIR29A|u87|ENSG00000177410|upEE	chr20	49278947	49279025	DHX30|HepG2	78
chr20	49278708	49279708	+	MIR29A|u87|ENSG00000177410|upEE	chr20	49279030	49279065	SF3B4|HepG2	35
chr20	49278708	49279708	+	MIR29A|u87|ENSG00000177410|upEE	chr20	49278945	49279024	NSUN2|K562	79
chr20	49278708	49279708	+	MIR29A|u87|ENSG00000177410|upEE	chr20	49279136	49279167	SUB1|HepG2	31
chr20	49278708	49279708	+	MIR29A|u87|ENSG00000177410|upEE	chr20	49279144	49279171	TAF15|K562	27
chr20	49278708	49279708	+	MIR29A|u87|ENSG00000177410|upEE	chr20	49278960	49279005	XRCC6|K562	45
chr20	49278708	49279708	+	MIR29A|u87|ENSG00000177410|upEE	chr20	49278963	49279026	LSM11|K562	63
chr20	49278708	49279708	+	MIR29A|u87|ENSG00000177410|upEE	chr20	49278968	49278999	DDX6|HepG2	31
chr20	49278708	49279708	+	MIR29A|u87|ENSG00000177410|upEE	chr20	49279113	49279116	HNRNPL|HepG2	3
chr20	49278708	49279708	+	MIR29A|u87|ENSG00000177410|upEE	chr20	49278734	49278751	SF3B4|K562	17
chr20	49278708	49279708	+	MIR29A|u87|ENSG00000177410|upEE	chr20	49279148	49279174	U2AF1|K562	26
chr20	49278708	49279708	+	MIR29A|u87|ENSG00000177410|upEE	chr20	49279113	49279206	FXR2|K562	93
chr20	49278708	49279708	+	MIR29A|u87|ENSG00000177410|upEE	chr20	49278978	49279009	ZRANB2|K562	31
chr20	49278708	49279708	+	MIR29A|u87|ENSG00000177410|upEE	chr20	49279520	49279533	HNRNPL|HepG2	13
chr20	49278708	49279708	+	MIR29A|u87|ENSG00000177410|upEE	chr20	49279139	49279172	AUH|HepG2	33
chr20	49278708	49279708	+	MIR29A|u87|ENSG00000177410|upEE	chr20	49279343	49279360	SBDS|K562	17
chr20	49278708	49279708	+	MIR29A|u87|ENSG00000177410|upEE	chr20	49278960	49278998	TROVE2|HepG2	38
chr20	49278708	49279708	+	MIR29A|u87|ENSG00000177410|upEE	chr20	49278998	49279023	EXOSC5|K562	25
chr20	49278708	49279708	+	MIR29A|u87|ENSG00000177410|upEE	chr20	49278901	49278946	SF3B4|HepG2	45
chr20	49278708	49279708	+	MIR29A|u87|ENSG00000177410|upEE	chr20	49279102	49279130	DDX3X|K562	28
chr20	49278708	49279708	+	MIR29A|u87|ENSG00000177410|upEE	chr20	49278713	49278766	ZRANB2|K562	53
chr20	49278708	49279708	+	MIR29A|u87|ENSG00000177410|upEE	chr20	49279135	49279172	EFTUD2|HepG2	37
chr20	49278708	49279708	+	MIR29A|u87|ENSG00000177410|upEE	chr20	49279058	49279077	SF3B4|K562	19
chr20	49278708	49279708	+	MIR29A|u87|ENSG00000177410|upEE	chr20	49279141	49279175	PPIL4|K562	34
chr20	49278708	49279708	+	MIR29A|u87|ENSG00000177410|upEE	chr20	49279312	49279369	EFTUD2|HepG2	57
chr20	49278708	49279708	+	MIR29A|u87|ENSG00000177410|upEE	chr20	49279134	49279140	HNRNPM|K562	6
chr20	49278708	49279708	+	MIR29A|u87|ENSG00000177410|upEE	chr20	49279153	49279176	PTBP1|HepG2	23
chr20	49278708	49279708	+	MIR29A|u87|ENSG00000177410|upEE	chr20	49279007	49279022	TRA2A|K562	15
chr20	49278708	49279708	+	MIR29A|u87|ENSG00000177410|upEE	chr20	49278944	49279009	GRWD1|HepG2	65
chr20	49278708	49279708	+	MIR29A|u87|ENSG00000177410|upEE	chr20	49278944	49278958	LARP7|HepG2	14
chr20	49278708	49279708	+	MIR29A|u87|ENSG00000177410|upEE	chr20	49279156	49279173	TAF15|K562	17
chr20	49278708	49279708	+	MIR29A|u87|ENSG00000177410|upEE	chr20	49279102	49279190	EIF4G2|K562	88
chr20	49278708	49279708	+	MIR29A|u87|ENSG00000177410|upEE	chr20	49278962	49279022	PCBP2|HepG2	60
chr20	49278708	49279708	+	MIR29A|u87|ENSG00000177410|upEE	chr20	49278941	49279010	SRSF7|K562	69
chr20	49278708	49279708	+	MIR29A|u87|ENSG00000177410|upEE	chr20	49278960	49279017	IGF2BP3|HepG2	57
chr20	49278708	49279708	+	MIR29A|u87|ENSG00000177410|upEE	chr20	49279009	49279018	GRWD1|HepG2	9
chr20	49278708	49279708	+	MIR29A|u87|ENSG00000177410|upEE	chr20	49279098	49279228	AGGF1|HepG2	130
chr20	49278708	49279708	+	MIR29A|u87|ENSG00000177410|upEE	chr20	49279339	49279379	PRPF8|HepG2	40
chr20	49278708	49279708	+	MIR29A|u87|ENSG00000177410|upEE	chr20	49278973	49279009	CSTF2|HepG2	36
chr20	49278708	49279708	+	MIR29A|u87|ENSG00000177410|upEE	chr20	49279134	49279176	EIF3D|HepG2	42
chr20	49278708	49279708	+	MIR29A|u87|ENSG00000177410|upEE	chr20	49278976	49279002	DKC1|HepG2	26
chr20	49278708	49279708	+	MIR29A|u87|ENSG00000177410|upEE	chr20	49279696	49279706	CSTF2|HepG2	10
chr20	49278708	49279708	+	MIR29A|u87|ENSG00000177410|upEE	chr20	49278970	49278997	XRN2|HepG2	27
chr20	49278708	49279708	+	MIR29A|u87|ENSG00000177410|upEE	chr20	49279147	49279174	RBFOX2|HepG2	27
chr20	49278708	49279708	+	MIR29A|u87|ENSG00000177410|upEE	chr20	49278688	49278718	GEMIN5|K562	10
chr20	49278708	49279708	+	MIR29A|u87|ENSG00000177410|upEE	chr20	49279146	49279184	POLR2G|HepG2	38
chr20	49278708	49279708	+	MIR29A|u87|ENSG00000177410|upEE	chr20	49279101	49279137	HNRNPA1|K562	36
chr20	49278708	49279708	+	MIR29A|u87|ENSG00000177410|upEE	chr20	49278960	49278980	TRA2A|HepG2	20
chr20	49278708	49279708	+	MIR29A|u87|ENSG00000177410|upEE	chr20	49278945	49278958	NOL12|HepG2	13
chr20	49278708	49279708	+	MIR29A|u87|ENSG00000177410|upEE	chr20	49279126	49279213	ZNF622|K562	87
chr20	49278708	49279708	+	MIR29A|u87|ENSG00000177410|upEE	chr20	49279007	49279022	U2AF2|HepG2	15
chr20	49278708	49279708	+	MIR29A|u87|ENSG00000177410|upEE	chr20	49279333	49279367	ZRANB2|K562	34
chr20	49278708	49279708	+	MIR29A|u87|ENSG00000177410|upEE	chr20	49278941	49279011	GEMIN5|K562	70
chr20	49278708	49279708	+	MIR29A|u87|ENSG00000177410|upEE	chr20	49278943	49279022	XPO5|HepG2	79
chr20	49278708	49279708	+	MIR29A|u87|ENSG00000177410|upEE	chr20	49279334	49279386	HNRNPA1|HepG2	52
chr20	49278708	49279708	+	MIR29A|u87|ENSG00000177410|upEE	chr20	49279108	49279129	EIF3H|HepG2	21
chr20	49278708	49279708	+	MIR29A|u87|ENSG00000177410|upEE	chr20	49279142	49279172	AGGF1|K562	30
chr20	49278708	49279708	+	MIR29A|u87|ENSG00000177410|upEE	chr20	49278998	49279008	FTO|K562	10
chr20	49278708	49279708	+	MIR29A|u87|ENSG00000177410|upEE	chr20	49278944	49279018	AUH|HepG2	74
chr20	49278708	49279708	+	MIR29A|u87|ENSG00000177410|upEE	chr20	49279147	49279180	SLTM|K562	33
chr20	49278708	49279708	+	MIR29A|u87|ENSG00000177410|upEE	chr20	49278958	49279024	XRCC6|HepG2	66
chr20	49278708	49279708	+	MIR29A|u87|ENSG00000177410|upEE	chr20	49278945	49278960	PUS1|K562	15
chr20	49278708	49279708	+	MIR29A|u87|ENSG00000177410|upEE	chr20	49279065	49279106	SF3B4|HepG2	41
chr20	49278708	49279708	+	MIR29A|u87|ENSG00000177410|upEE	chr20	49279180	49279191	GRWD1|HepG2	11
chr20	49278708	49279708	+	MIR29A|u87|ENSG00000177410|upEE	chr20	49278964	49279000	DDX6|HepG2	36
chr20	49278708	49279708	+	MIR29A|u87|ENSG00000177410|upEE	chr20	49278950	49278996	SLTM|K562	46
chr20	49278708	49279708	+	MIR29A|u87|ENSG00000177410|upEE	chr20	49278954	49279021	SUPV3L1|HepG2	67
chr20	49278708	49279708	+	MIR29A|u87|ENSG00000177410|upEE	chr20	49279082	49279131	BUD13|K562	49
chr20	49278708	49279708	+	MIR29A|u87|ENSG00000177410|upEE	chr20	49278673	49278716	UCHL5|K562	8
chr20	49278708	49279708	+	MIR29A|u87|ENSG00000177410|upEE	chr20	49278967	49279004	METAP2|K562	37
chr20	49278708	49279708	+	MIR29A|u87|ENSG00000177410|upEE	chr20	49278712	49278716	IGF2BP1|K562	4
chr20	49278708	49279708	+	MIR29A|u87|ENSG00000177410|upEE	chr20	49278738	49278752	ZRANB2|K562	14
chr20	49278708	49279708	+	MIR29A|u87|ENSG00000177410|upEE	chr20	49279011	49279024	GNL3|K562	13
chr20	49278708	49279708	+	MIR29A|u87|ENSG00000177410|upEE	chr20	49278956	49279026	DGCR8|K562	70
chr20	49278708	49279708	+	MIR29A|u87|ENSG00000177410|upEE	chr20	49279338	49279371	TIA1|HepG2	33
chr20	49278708	49279708	+	MIR29A|u87|ENSG00000177410|upEE	chr20	49278948	49278957	PPIG|HepG2	9
chr20	49278708	49279708	+	MIR29A|u87|ENSG00000177410|upEE	chr20	49278959	49279024	CSTF2T|K562	65
chr20	49278708	49279708	+	MIR29A|u87|ENSG00000177410|upEE	chr20	49279333	49279357	CDC40|HepG2	24
chr20	49278708	49279708	+	MIR29A|u87|ENSG00000177410|upEE	chr20	49279132	49279174	DGCR8|HepG2	42
chr20	49278708	49279708	+	MIR29A|u87|ENSG00000177410|upEE	chr20	49279008	49279022	AKAP8L|K562	14
chr20	49278708	49279708	+	MIR29A|u87|ENSG00000177410|upEE	chr20	49278958	49279017	DDX55|K562	59
chr20	49278708	49279708	+	MIR29A|u87|ENSG00000177410|upEE	chr20	49278976	49279009	PTBP1|HepG2	33
chr20	49278708	49279708	+	MIR29A|u87|ENSG00000177410|upEE	chr20	49278859	49278939	HNRNPM|K562	80
chr20	49278708	49279708	+	MIR29A|u87|ENSG00000177410|upEE	chr20	49278937	49278963	AGO2|HEK293	26
chr20	49278708	49279708	+	MIR29A|u87|ENSG00000177410|upEE	chr20	49278798	49278829	TIA1|K562	31
chr20	49278708	49279708	+	MIR29A|u87|ENSG00000177410|upEE	chr20	49279008	49279014	UCHL5|HepG2	6
chr20	49278708	49279708	+	MIR29A|u87|ENSG00000177410|upEE	chr20	49279153	49279175	XRN2|HepG2	22
chr20	49278708	49279708	+	MIR29A|u87|ENSG00000177410|upEE	chr20	49278963	49278976	NONO|K562	13
chr20	49278708	49279708	+	MIR29A|u87|ENSG00000177410|upEE	chr20	49279102	49279125	GEMIN5|K562	23
chr20	49278708	49279708	+	MIR29A|u87|ENSG00000177410|upEE	chr20	49278946	49278962	HNRNPC|HepG2	16
chr20	49278708	49279708	+	MIR29A|u87|ENSG00000177410|upEE	chr20	49278961	49279015	SUB1|HepG2	54
chr20	49278708	49279708	+	MIR29A|u87|ENSG00000177410|upEE	chr20	49278973	49279014	SLBP|K562	41
chr20	49278708	49279708	+	MIR29A|u87|ENSG00000177410|upEE	chr20	49278947	49278981	CDC40|HepG2	34
chr20	49278708	49279708	+	MIR29A|u87|ENSG00000177410|upEE	chr20	49278958	49279014	CSTF2T|HepG2	56
chr20	49278708	49279708	+	MIR29A|u87|ENSG00000177410|upEE	chr20	49278937	49278963	PTBP1|HEK293T	26
chr20	49278708	49279708	+	MIR29A|u87|ENSG00000177410|upEE	chr20	49278974	49279020	NKRF|HepG2	46
chr20	49278708	49279708	+	MIR29A|u87|ENSG00000177410|upEE	chr20	49278944	49278959	NOLC1|K562	15
chr20	49278708	49279708	+	MIR29A|u87|ENSG00000177410|upEE	chr20	49278968	49279008	QKI|K562	40
chr20	49278708	49279708	+	MIR29A|u87|ENSG00000177410|upEE	chr20	49278966	49279009	XRCC6|K562	43
chr20	49278708	49279708	+	MIR29A|u87|ENSG00000177410|upEE	chr20	49279132	49279183	UCHL5|HepG2	51
chr20	49278708	49279708	+	MIR29A|u87|ENSG00000177410|upEE	chr20	49279280	49279343	KHSRP|K562	63
chr20	49278708	49279708	+	MIR29A|u87|ENSG00000177410|upEE	chr20	49278668	49278717	DDX55|K562	9
chr20	49278708	49279708	+	MIR29A|u87|ENSG00000177410|upEE	chr20	49278966	49279004	LARP7|HepG2	38
chr20	49278708	49279708	+	MIR29A|u87|ENSG00000177410|upEE	chr20	49278949	49278957	UCHL5|HepG2	8
chr20	49278708	49279708	+	MIR29A|u87|ENSG00000177410|upEE	chr20	49278948	49278960	FXR1|K562	12
chr20	49278708	49279708	+	MIR29A|u87|ENSG00000177410|upEE	chr20	49279102	49279128	LARP4|HepG2	26
chr20	49278708	49279708	+	MIR29A|u87|ENSG00000177410|upEE	chr20	49278668	49278715	NOLC1|K562	7
chr20	49278708	49279708	+	MIR29A|u87|ENSG00000177410|upEE	chr20	49278954	49279021	DDX24|K562	67
chr20	49278708	49279708	+	MIR29A|u87|ENSG00000177410|upEE	chr20	49278939	49278979	AKAP8L|K562	40
chr20	49278708	49279708	+	MIR29A|u87|ENSG00000177410|upEE	chr20	49279133	49279183	HNRNPA1|HepG2	50
chr20	49278708	49279708	+	MIR29A|u87|ENSG00000177410|upEE	chr20	49278767	49278789	RBM22|HepG2	22
chr20	49278708	49279708	+	MIR29A|u87|ENSG00000177410|upEE	chr20	49278982	49279024	GTF2F1|HepG2	42
chr20	49278708	49279708	+	MIR29A|u87|ENSG00000177410|upEE	chr20	49279568	49279604	DHX30|K562	36
chr20	49278708	49279708	+	MIR29A|u87|ENSG00000177410|upEE	chr20	49278952	49278955	LIN28B|HepG2	3
chr20	49278708	49279708	+	MIR29A|u87|ENSG00000177410|upEE	chr20	49278958	49279010	U2AF2|K562	52
chr20	49278708	49279708	+	MIR29A|u87|ENSG00000177410|upEE	chr20	49278949	49278955	NCBP2|K562	6
chr20	49278708	49279708	+	MIR29A|u87|ENSG00000177410|upEE	chr20	49278966	49278981	DDX59|HepG2	15
chr20	49278708	49279708	+	MIR29A|u87|ENSG00000177410|upEE	chr20	49279135	49279171	EIF4G1|K562	36
chr20	49278708	49279708	+	MIR29A|u87|ENSG00000177410|upEE	chr20	49279211	49279239	SF3B4|K562	28
chr20	49278708	49279708	+	MIR29A|u87|ENSG00000177410|upEE	chr20	49278965	49279011	FMR1|K562	46
chr20	49278708	49279708	+	MIR29A|u87|ENSG00000177410|upEE	chr20	49278958	49279021	BUD13|K562	63
chr20	49278708	49279708	+	MIR29A|u87|ENSG00000177410|upEE	chr20	49278868	49278916	ILF3|K562	48
chr20	49278708	49279708	+	MIR29A|u87|ENSG00000177410|upEE	chr20	49278694	49278709	PUS1|K562	1
chr20	49278708	49279708	+	MIR29A|u87|ENSG00000177410|upEE	chr20	49279107	49279127	UCHL5|K562	20
chr20	49278708	49279708	+	MIR29A|u87|ENSG00000177410|upEE	chr20	49279195	49279204	MTPAP|K562	9
chr20	49278708	49279708	+	MIR29A|u87|ENSG00000177410|upEE	chr20	49278963	49278996	SND1|HepG2	33
chr20	49278708	49279708	+	MIR29A|u87|ENSG00000177410|upEE	chr20	49278946	49279023	ILF3|K562	77
chr20	49278708	49279708	+	MIR29A|u87|ENSG00000177410|upEE	chr20	49278963	49278999	HNRNPC|HepG2	36
chr20	49278708	49279708	+	MIR29A|u87|ENSG00000177410|upEE	chr20	49279131	49279175	PRPF8|K562	44
chr20	49278708	49279708	+	MIR29A|u87|ENSG00000177410|upEE	chr20	49278982	49279023	GTF2F1|HepG2	41
chr20	49278708	49279708	+	MIR29A|u87|ENSG00000177410|upEE	chr20	49279000	49279023	HNRNPA1|HepG2	23
chr20	49278708	49279708	+	MIR29A|u87|ENSG00000177410|upEE	chr20	49278967	49278973	CSTF2|HepG2	6
chr20	49278708	49279708	+	MIR29A|u87|ENSG00000177410|upEE	chr20	49278959	49278998	RBM5|HepG2	39
chr20	49278708	49279708	+	MIR29A|u87|ENSG00000177410|upEE	chr20	49278960	49278980	PTBP1|K562	20
chr20	49278708	49279708	+	MIR29A|u87|ENSG00000177410|upEE	chr20	49279203	49279245	EFTUD2|K562	42
chr20	49278708	49279708	+	MIR29A|u87|ENSG00000177410|upEE	chr20	49278943	49278957	SRSF1|HepG2	14
chr20	49278708	49279708	+	MIR29A|u87|ENSG00000177410|upEE	chr20	49278946	49279023	KHSRP|K562	77
chr20	49278708	49279708	+	MIR29A|u87|ENSG00000177410|upEE	chr20	49278967	49279003	DDX6|K562	36
chr20	49278708	49279708	+	MIR29A|u87|ENSG00000177410|upEE	chr20	49279138	49279171	CDC40|HepG2	33
chr20	49278708	49279708	+	MIR29A|u87|ENSG00000177410|upEE	chr20	49278940	49279023	NSUN2|K562	83
chr20	49278708	49279708	+	MIR29A|u87|ENSG00000177410|upEE	chr20	49279127	49279199	MTPAP|K562	72
chr20	49278708	49279708	+	MIR29A|u87|ENSG00000177410|upEE	chr20	49278999	49279005	EIF3H|HepG2	6
chr20	49278708	49279708	+	MIR29A|u87|ENSG00000177410|upEE	chr20	49278968	49279006	RBM27|K562	38
chr20	49278708	49279708	+	MIR29A|u87|ENSG00000177410|upEE	chr20	49279117	49279183	CAPRIN1|HEK293	66
chr20	49278708	49279708	+	MIR29A|u87|ENSG00000177410|upEE	chr20	49278999	49279025	HNRNPC|HepG2	26
chr20	49278708	49279708	+	MIR29A|u87|ENSG00000177410|upEE	chr20	49278969	49279006	PRPF8|K562	37
chr20	49278708	49279708	+	MIR29A|u87|ENSG00000177410|upEE	chr20	49279138	49279178	HNRNPC|HepG2	40
chr20	49278708	49279708	+	MIR29A|u87|ENSG00000177410|upEE	chr20	49278685	49278717	EIF3H|HepG2	9
chr20	49278708	49279708	+	MIR29A|u87|ENSG00000177410|upEE	chr20	49279333	49279360	BUD13|HepG2	27
chr20	49278708	49279708	+	MIR29A|u87|ENSG00000177410|upEE	chr20	49278697	49278717	IGF2BP1|K562	9
chr20	49278708	49279708	+	MIR29A|u87|ENSG00000177410|upEE	chr20	49279157	49279196	DDX24|K562	39
chr20	49278708	49279708	+	MIR29A|u87|ENSG00000177410|upEE	chr20	49278966	49279000	AUH|K562	34
chr20	49278708	49279708	+	MIR29A|u87|ENSG00000177410|upEE	chr20	49279117	49279196	IGF2BP3|HepG2	79
chr20	49278708	49279708	+	MIR29A|u87|ENSG00000177410|upEE	chr20	49278967	49279003	IGF2BP1|K562	36
chr20	49278708	49279708	+	MIR29A|u87|ENSG00000177410|upEE	chr20	49278942	49279016	RPS11|K562	74
chr20	49278708	49279708	+	MIR29A|u87|ENSG00000177410|upEE	chr20	49278998	49279022	TRA2A|K562	24
chr20	49278708	49279708	+	MIR29A|u87|ENSG00000177410|upEE	chr20	49278988	49279023	MTPAP|K562	35
chr20	49278708	49279708	+	MIR29A|u87|ENSG00000177410|upEE	chr20	49279139	49279167	LIN28B|HepG2	28
chr20	49278708	49279708	+	MIR29A|u87|ENSG00000177410|upEE	chr20	49278988	49279006	NOLC1|K562	18
chr20	49278708	49279708	+	MIR29A|u87|ENSG00000177410|upEE	chr20	49279127	49279195	RBM15|HepG2	68
chr20	49278708	49279708	+	MIR29A|u87|ENSG00000177410|upEE	chr20	49279124	49279186	EFTUD2|HepG2	62
chr20	49278708	49279708	+	MIR29A|u87|ENSG00000177410|upEE	chr20	49278958	49279019	UCHL5|HepG2	61
chr20	49278708	49279708	+	MIR29A|u87|ENSG00000177410|upEE	chr20	49278943	49278957	XRCC6|HepG2	14
chr20	49278708	49279708	+	MIR29A|u87|ENSG00000177410|upEE	chr20	49279117	49279150	NONO|K562	33
chr20	49278708	49279708	+	MIR29A|u87|ENSG00000177410|upEE	chr20	49278958	49279015	SRSF1|HepG2	57
chr20	49278708	49279708	+	MIR29A|u87|ENSG00000177410|upEE	chr20	49279102	49279127	NCBP2|HepG2	25
chr20	49278708	49279708	+	MIR29A|u87|ENSG00000177410|upEE	chr20	49278940	49279022	DROSHA|K562	82
chr20	49278708	49279708	+	MIR29A|u87|ENSG00000177410|upEE	chr20	49278980	49279008	HNRNPL|K562	28
chr20	49278708	49279708	+	MIR29A|u87|ENSG00000177410|upEE	chr20	49278960	49279007	FXR2|K562	47
chr20	49278708	49279708	+	MIR29A|u87|ENSG00000177410|upEE	chr20	49278965	49278999	YBX3|K562	34
chr20	49278708	49279708	+	MIR29A|u87|ENSG00000177410|upEE	chr20	49278958	49279008	EFTUD2|K562	50
chr20	49278708	49279708	+	MIR29A|u87|ENSG00000177410|upEE	chr20	49278958	49279013	LARP7|HepG2	55
chr20	49278708	49279708	+	MIR29A|u87|ENSG00000177410|upEE	chr20	49279105	49279197	SRSF9|HepG2	92
chr20	49278708	49279708	+	MIR29A|u87|ENSG00000177410|upEE	chr20	49279007	49279021	SRSF1|K562	14
chr20	49278708	49279708	+	MIR29A|u87|ENSG00000177410|upEE	chr20	49278695	49278753	EFTUD2|HepG2	45
chr20	49278708	49279708	+	MIR29A|u87|ENSG00000177410|upEE	chr20	49278938	49279016	HLTF|K562	78
chr20	49278708	49279708	+	MIR29A|u87|ENSG00000177410|upEE	chr20	49278944	49279019	BUD13|K562	75
chr20	49278708	49279708	+	MIR29A|u87|ENSG00000177410|upEE	chr20	49279144	49279174	KHDRBS1|K562	30
chr20	49278708	49279708	+	MIR29A|u87|ENSG00000177410|upEE	chr20	49278973	49279012	BCCIP|HepG2	39
chr20	49278708	49279708	+	MIR29A|u87|ENSG00000177410|upEE	chr20	49278944	49278988	MTPAP|K562	44
chr20	49278708	49279708	+	MIR29A|u87|ENSG00000177410|upEE	chr20	49278946	49278958	EXOSC5|K562	12
chr20	49278708	49279708	+	MIR29A|u87|ENSG00000177410|upEE	chr20	49279566	49279607	HNRNPA1|HepG2	41
chr20	49278708	49279708	+	MIR29A|u87|ENSG00000177410|upEE	chr20	49278959	49279012	AARS|K562	53
chr20	49278708	49279708	+	MIR29A|u87|ENSG00000177410|upEE	chr20	49278943	49278955	DKC1|HepG2	12
chr20	49278708	49279708	+	MIR29A|u87|ENSG00000177410|upEE	chr20	49278962	49279019	TAF15|HepG2	57
chr20	49278708	49279708	+	MIR29A|u87|ENSG00000177410|upEE	chr20	49279181	49279238	EFTUD2|HepG2	57
chr20	49278708	49279708	+	MIR29A|u87|ENSG00000177410|upEE	chr20	49278946	49279018	EWSR1|K562	72
chr20	49278708	49279708	+	MIR29A|u87|ENSG00000177410|upEE	chr20	49278968	49279004	TAF15|K562	36
chr20	49278708	49279708	+	MIR29A|u87|ENSG00000177410|upEE	chr20	49278957	49279018	PPIG|HepG2	61
chr20	49278708	49279708	+	MIR29A|u87|ENSG00000177410|upEE	chr20	49278771	49278848	PRPF8|HepG2	77
chr20	49278708	49279708	+	MIR29A|u87|ENSG00000177410|upEE	chr20	49278942	49279021	SUPV3L1|HepG2	79
chr20	49278708	49279708	+	MIR29A|u87|ENSG00000177410|upEE	chr20	49279057	49279194	XRN2|K562	137
chr20	49278708	49279708	+	MIR29A|u87|ENSG00000177410|upEE	chr20	49279130	49279205	TARDBP|K562	75
chr20	49278708	49279708	+	MIR29A|u87|ENSG00000177410|upEE	chr20	49279329	49279368	EWSR1|K562	39
chr20	49278708	49279708	+	MIR29A|u87|ENSG00000177410|upEE	chr20	49278960	49279005	SF3B1|K562	45
chr20	49278708	49279708	+	MIR29A|u87|ENSG00000177410|upEE	chr20	49279146	49279180	FASTKD2|HepG2	34
chr20	49278708	49279708	+	MIR29A|u87|ENSG00000177410|upEE	chr20	49278945	49279015	TNRC6A|K562	70
chr20	49278708	49279708	+	MIR29A|u87|ENSG00000177410|upEE	chr20	49279105	49279177	SUB1|HepG2	72
chr20	49278708	49279708	+	MIR29A|u87|ENSG00000177410|upEE	chr20	49279196	49279298	PRPF8|K562	102
chr20	49278708	49279708	+	MIR29A|u87|ENSG00000177410|upEE	chr20	49279231	49279266	TIA1|K562	35
chr20	49278708	49279708	+	MIR29A|u87|ENSG00000177410|upEE	chr20	49278957	49278974	NKRF|HepG2	17
chr20	49278708	49279708	+	MIR29A|u87|ENSG00000177410|upEE	chr20	49278940	49278976	DDX24|K562	36
chr20	49278708	49279708	+	MIR29A|u87|ENSG00000177410|upEE	chr20	49278687	49278716	DDX6|K562	8
chr20	49278708	49279708	+	MIR29A|u87|ENSG00000177410|upEE	chr20	49278966	49278983	LIN28B|HepG2	17
chr20	49278708	49279708	+	MIR29A|u87|ENSG00000177410|upEE	chr20	49278698	49278714	NOLC1|K562	6
chr20	49278708	49279708	+	MIR29A|u87|ENSG00000177410|upEE	chr20	49279107	49279186	FMR1|K562	79
chr20	49278708	49279708	+	MIR29A|u87|ENSG00000177410|upEE	chr20	49278954	49279022	UCHL5|K562	68
chr20	49278708	49279708	+	MIR29A|u87|ENSG00000177410|upEE	chr20	49279144	49279170	SND1|HepG2	26
chr20	49278708	49279708	+	MIR29A|u87|ENSG00000177410|upEE	chr20	49278704	49278717	IGF2BP2|K562	9
chr20	49278708	49279708	+	MIR29A|u87|ENSG00000177410|upEE	chr20	49278956	49279007	IGF2BP2|K562	51
chr20	49278708	49279708	+	MIR29A|u87|ENSG00000177410|upEE	chr20	49279185	49279201	DDX3X|K562	16
chr20	49278708	49279708	+	MIR29A|u87|ENSG00000177410|upEE	chr20	49278945	49278960	TROVE2|HepG2	15
chr20	49278708	49279708	+	MIR29A|u87|ENSG00000177410|upEE	chr20	49279150	49279178	DROSHA|K562	28
chr20	49278708	49279708	+	MIR29A|u87|ENSG00000177410|upEE	chr20	49279103	49279187	IGF2BP1|K562	84
chr20	49278708	49279708	+	MIR29A|u87|ENSG00000177410|upEE	chr20	49278949	49279021	PPIL4|K562	72
chr20	49278708	49279708	+	MIR29A|u87|ENSG00000177410|upEE	chr20	49278960	49279000	HNRNPA1|HepG2	40
chr20	49278708	49279708	+	MIR29A|u87|ENSG00000177410|upEE	chr20	49279004	49279021	NOLC1|HepG2	17
chr20	49278708	49279708	+	MIR29A|u87|ENSG00000177410|upEE	chr20	49278954	49279020	SFPQ|HepG2	66
chr20	49278708	49279708	+	MIR29A|u87|ENSG00000177410|upEE	chr20	49278943	49278958	FKBP4|HepG2	15
chr20	49278708	49279708	+	MIR29A|u87|ENSG00000177410|upEE	chr20	49279119	49279168	HNRNPUL1|HepG2	49
chr20	49278708	49279708	+	MIR29A|u87|ENSG00000177410|upEE	chr20	49278971	49278988	PUM2|K562	17
chr20	49278708	49279708	+	MIR29A|u87|ENSG00000177410|upEE	chr20	49278965	49278994	DHX30|K562	29
chr20	49278708	49279708	+	MIR29A|u87|ENSG00000177410|upEE	chr20	49278693	49278717	GRWD1|HepG2	9
chr20	49278708	49279708	+	MIR29A|u87|ENSG00000177410|upEE	chr20	49278971	49278996	SLTM|HepG2	25
chr20	49278708	49279708	+	MIR29A|u87|ENSG00000177410|upEE	chr20	49278973	49279000	YBX3|K562	27
chr20	49278708	49279708	+	MIR29A|u87|ENSG00000177410|upEE	chr20	49279141	49279176	HNRNPA1|K562	35
chr20	49278708	49279708	+	MIR29A|u87|ENSG00000177410|upEE	chr20	49279146	49279170	GTF2F1|K562	24
chr20	49278708	49279708	+	MIR29A|u87|ENSG00000177410|upEE	chr20	49279179	49279204	DDX55|K562	25
chr20	49278708	49279708	+	MIR29A|u87|ENSG00000177410|upEE	chr20	49278959	49279010	NOLC1|K562	51
chr20	49278708	49279708	+	MIR29A|u87|ENSG00000177410|upEE	chr20	49279085	49279249	EFTUD2|K562	164
chr20	49278708	49279708	+	MIR29A|u87|ENSG00000177410|upEE	chr20	49278982	49279022	NOL12|HepG2	40
chr20	49278708	49279708	+	MIR29A|u87|ENSG00000177410|upEE	chr20	49278964	49278995	HNRNPL|HepG2	31
chr20	49278708	49279708	+	MIR29A|u87|ENSG00000177410|upEE	chr20	49278959	49279025	LSM11|K562	66
chr20	49278708	49279708	+	MIR29A|u87|ENSG00000177410|upEE	chr20	49278958	49279023	SF3B4|K562	65
chr20	49278708	49279708	+	MIR29A|u87|ENSG00000177410|upEE	chr20	49279117	49279143	CPSF6|HEK293	26
chr20	49278708	49279708	+	MIR29A|u87|ENSG00000177410|upEE	chr20	49278984	49279014	LARP4|HepG2	30
chr20	49278708	49279708	+	MIR29A|u87|ENSG00000177410|upEE	chr20	49279130	49279146	DDX3X|K562	16
chr20	49278708	49279708	+	MIR29A|u87|ENSG00000177410|upEE	chr20	49279100	49279156	DDX6|K562	56
chr20	49278708	49279708	+	MIR29A|u87|ENSG00000177410|upEE	chr20	49279103	49279190	IGF2BP1|HepG2	87
chr20	49278708	49279708	+	MIR29A|u87|ENSG00000177410|upEE	chr20	49279147	49279183	TIA1|K562	36
chr20	49278708	49279708	+	MIR29A|u87|ENSG00000177410|upEE	chr20	49279091	49279137	U2AF1|K562	46
chr20	49278708	49279708	+	MIR29A|u87|ENSG00000177410|upEE	chr20	49278991	49279005	TARDBP|K562	14
chr20	49278708	49279708	+	MIR29A|u87|ENSG00000177410|upEE	chr20	49278949	49278960	HNRNPK|HepG2	11
chr20	49278708	49279708	+	MIR29A|u87|ENSG00000177410|upEE	chr20	49279334	49279379	DDX42|K562	45
chr20	49278708	49279708	+	MIR29A|u87|ENSG00000177410|upEE	chr20	49278695	49278751	XRN2|K562	43
chr20	49278708	49279708	+	MIR29A|u87|ENSG00000177410|upEE	chr20	49279103	49279133	HNRNPA1|HepG2	30
chr20	49278708	49279708	+	MIR29A|u87|ENSG00000177410|upEE	chr20	49278665	49278715	SRSF1|K562	7
chr20	49278708	49279708	+	MIR29A|u87|ENSG00000177410|upEE	chr20	49279145	49279169	GTF2F1|K562	24
chr20	49278708	49279708	+	MIR29A|u87|ENSG00000177410|upEE	chr20	49278705	49278784	PRPF8|K562	76
chr20	49278708	49279708	+	MIR29A|u87|ENSG00000177410|upEE	chr20	49278963	49278975	DDX3X|K562	12
chr20	49278708	49279708	+	MIR29A|u87|ENSG00000177410|upEE	chr20	49278973	49279016	SFPQ|HepG2	43
chr20	49278708	49279708	+	MIR29A|u87|ENSG00000177410|upEE	chr20	49279198	49279261	PRPF8|K562	63
chr20	49278708	49279708	+	MIR29A|u87|ENSG00000177410|upEE	chr20	49278943	49278958	ZRANB2|K562	15
chr20	49278708	49279708	+	MIR29A|u87|ENSG00000177410|upEE	chr20	49278706	49278761	BUD13|HepG2	53
chr20	49278708	49279708	+	MIR29A|u87|ENSG00000177410|upEE	chr20	49279104	49279170	LARP4|K562	66
chr20	49278708	49279708	+	MIR29A|u87|ENSG00000177410|upEE	chr20	49278956	49279020	QKI|K562	64
chr20	49278708	49279708	+	MIR29A|u87|ENSG00000177410|upEE	chr20	49279142	49279176	RBM5|HepG2	34
chr20	49278708	49279708	+	MIR29A|u87|ENSG00000177410|upEE	chr20	49279155	49279179	U2AF1|K562	24
chr20	49278708	49279708	+	MIR29A|u87|ENSG00000177410|upEE	chr20	49278951	49278961	HNRNPK|HepG2	10
chr20	49278708	49279708	+	MIR29A|u87|ENSG00000177410|upEE	chr20	49278701	49278715	HNRNPL|K562	7
chr20	49278708	49279708	+	MIR29A|u87|ENSG00000177410|upEE	chr20	49278691	49278717	UCHL5|HepG2	9
chr20	49278708	49279708	+	MIR29A|u87|ENSG00000177410|upEE	chr20	49278965	49279022	CSTF2T|K562	57
chr20	49278708	49279708	+	MIR29A|u87|ENSG00000177410|upEE	chr20	49278959	49279022	HNRNPA1|HepG2	63
chr20	49278708	49279708	+	MIR29A|u87|ENSG00000177410|upEE	chr20	49278940	49278942	PTBP1|K562	2
chr20	49278708	49279708	+	MIR29A|u87|ENSG00000177410|upEE	chr20	49278960	49278976	PTBP1|HepG2	16
chr20	49278708	49279708	+	MIR29A|u87|ENSG00000177410|upEE	chr20	49279014	49279023	UCHL5|HepG2	9
chr20	49278708	49279708	+	MIR29A|u87|ENSG00000177410|upEE	chr20	49279007	49279023	UCHL5|K562	16
chr20	49278708	49279708	+	MIR29A|u87|ENSG00000177410|upEE	chr20	49279183	49279212	UCHL5|HepG2	29
chr20	49278708	49279708	+	MIR29A|u87|ENSG00000177410|upEE	chr20	49278957	49279023	CPSF6|K562	66
chr20	49278708	49279708	+	MIR29A|u87|ENSG00000177410|upEE	chr20	49279185	49279222	ZNF622|K562	37
chr20	49278708	49279708	+	MIR29A|u87|ENSG00000177410|upEE	chr20	49279328	49279369	TAF15|HepG2	41
chr20	49278708	49279708	+	MIR29A|u87|ENSG00000177410|upEE	chr20	49279126	49279178	MTPAP|K562	52
chr20	49278708	49279708	+	MIR29A|u87|ENSG00000177410|upEE	chr20	49278948	49278960	HNRNPA1|HepG2	12
chr20	49278708	49279708	+	MIR29A|u87|ENSG00000177410|upEE	chr20	49278693	49278717	DDX6|K562	9
chr20	49278708	49279708	+	MIR29A|u87|ENSG00000177410|upEE	chr20	49278943	49278960	HNRNPUL1|K562	17
chr20	49278708	49279708	+	MIR29A|u87|ENSG00000177410|upEE	chr20	49279150	49279174	FXR1|K562	24
chr20	49278708	49279708	+	MIR29A|u87|ENSG00000177410|upEE	chr20	49278950	49278956	LARP7|K562	6
chr20	49278708	49279708	+	MIR29A|u87|ENSG00000177410|upEE	chr20	49278966	49279003	AGO2|HEK293	37
chr20	49278708	49279708	+	MIR29A|u87|ENSG00000177410|upEE	chr20	49279134	49279190	LARP4|HepG2	56
chr20	49278708	49279708	+	MIR29A|u87|ENSG00000177410|upEE	chr20	49278940	49278958	LARP7|K562	18
chr20	49278708	49279708	+	MIR29A|u87|ENSG00000177410|upEE	chr20	49278970	49279008	UPF1|K562	38
chr20	49278708	49279708	+	MIR29A|u87|ENSG00000177410|upEE	chr20	49279143	49279180	RBFOX2|K562	37
chr20	49278708	49279708	+	MIR29A|u87|ENSG00000177410|upEE	chr20	49278965	49278980	NOL12|HepG2	15
chr20	49278708	49279708	+	MIR29A|u87|ENSG00000177410|upEE	chr20	49279100	49279127	GRWD1|HepG2	27
chr20	49278708	49279708	+	MIR29A|u87|ENSG00000177410|upEE	chr20	49278966	49278998	SUB1|HepG2	32
chr20	49278708	49279708	+	MIR29A|u87|ENSG00000177410|upEE	chr20	49278970	49278998	NOL12|HepG2	28
chr20	49278708	49279708	+	MIR29A|u87|ENSG00000177410|upEE	chr20	49278947	49278966	XRN2|HepG2	19
chr20	49278708	49279708	+	MIR29A|u87|ENSG00000177410|upEE	chr20	49278972	49278980	NOLC1|HepG2	8
chr20	49278708	49279708	+	MIR29A|u87|ENSG00000177410|upEE	chr20	49278946	49278958	DDX55|HepG2	12
chr20	49278708	49279708	+	MIR29A|u87|ENSG00000177410|upEE	chr20	49278788	49278832	PRPF8|K562	44
chr20	49278708	49279708	+	MIR29A|u87|ENSG00000177410|upEE	chr20	49278972	49279005	TIA1|K562	33
chr20	49278708	49279708	+	MIR29A|u87|ENSG00000177410|upEE	chr20	49279101	49279206	SRSF1|K562	105
chr20	49278708	49279708	+	MIR29A|u87|ENSG00000177410|upEE	chr20	49279141	49279174	PTBP1|K562	33
chr20	49278708	49279708	+	MIR29A|u87|ENSG00000177410|upEE	chr20	49278946	49278960	SMNDC1|HepG2	14
chr20	49278708	49279708	+	MIR29A|u87|ENSG00000177410|upEE	chr20	49279103	49279128	HNRNPU|K562	25
chr20	49278708	49279708	+	MIR29A|u87|ENSG00000177410|upEE	chr20	49278948	49278957	NPM1|K562	9
chr20	49278708	49279708	+	MIR29A|u87|ENSG00000177410|upEE	chr20	49279127	49279174	BCCIP|HepG2	47
chr20	49278708	49279708	+	MIR29A|u87|ENSG00000177410|upEE	chr20	49279596	49279609	TBRG4|K562	13
chr20	49278708	49279708	+	MIR29A|u87|ENSG00000177410|upEE	chr20	49278961	49279021	HNRNPK|HepG2	60
chr20	49278708	49279708	+	MIR29A|u87|ENSG00000177410|upEE	chr20	49278944	49278961	DDX3X|HepG2	17
chr20	49278708	49279708	+	MIR29A|u87|ENSG00000177410|upEE	chr20	49278949	49279016	LSM11|HepG2	67
chr20	49278708	49279708	+	MIR29A|u87|ENSG00000177410|upEE	chr20	49279007	49279021	DKC1|HepG2	14
chr20	49278708	49279708	+	MIR29A|u87|ENSG00000177410|upEE	chr20	49279239	49279293	TIA1|K562	54
chr20	49278708	49279708	+	MIR29A|u87|ENSG00000177410|upEE	chr20	49279152	49279176	DDX55|HepG2	24
chr20	49278708	49279708	+	MIR29A|u87|ENSG00000177410|upEE	chr20	49279094	49279114	PRPF8|HepG2	20
chr20	49278708	49279708	+	MIR29A|u87|ENSG00000177410|upEE	chr20	49278957	49278982	GTF2F1|HepG2	25
chr20	49278708	49279708	+	MIR29A|u87|ENSG00000177410|upEE	chr20	49279324	49279404	HNRNPUL1|HepG2	80
chr20	49278708	49279708	+	MIR29A|u87|ENSG00000177410|upEE	chr20	49278961	49278994	GNL3|K562	33
chr20	49278708	49279708	+	MIR29A|u87|ENSG00000177410|upEE	chr20	49278945	49279024	RBFOX2|K562	79
chr20	49278708	49279708	+	MIR29A|u87|ENSG00000177410|upEE	chr20	49279150	49279182	XRCC6|K562	32
chr20	49278708	49279708	+	MIR29A|u87|ENSG00000177410|upEE	chr20	49279333	49279375	SLTM|K562	42
chr20	49278708	49279708	+	MIR29A|u87|ENSG00000177410|upEE	chr20	49279105	49279201	SAFB2|K562	96
chr20	49278708	49279708	+	MIR29A|u87|ENSG00000177410|upEE	chr20	49278944	49278958	SF3B4|K562	14
chr20	49278708	49279708	+	MIR29A|u87|ENSG00000177410|upEE	chr20	49278960	49278998	FASTKD2|K562	38
chr20	49278708	49279708	+	MIR29A|u87|ENSG00000177410|upEE	chr20	49279106	49279173	HNRNPL|K562	67
chr20	49278708	49279708	+	MIR29A|u87|ENSG00000177410|upEE	chr20	49279345	49279359	RBFOX2|HepG2	14
chr20	49278708	49279708	+	MIR29A|u87|ENSG00000177410|upEE	chr20	49278998	49279006	TROVE2|HepG2	8
chr20	49278708	49279708	+	MIR29A|u87|ENSG00000177410|upEE	chr20	49279007	49279022	RPS5|K562	15
chr20	49278708	49279708	+	MIR29A|u87|ENSG00000177410|upEE	chr20	49278766	49278788	BUD13|K562	22
chr20	49278708	49279708	+	MIR29A|u87|ENSG00000177410|upEE	chr20	49279215	49279241	SUPV3L1|HepG2	26
chr20	49278708	49279708	+	MIR29A|u87|ENSG00000177410|upEE	chr20	49278966	49279005	ZNF622|K562	39
chr20	49278708	49279708	+	MIR29A|u87|ENSG00000177410|upEE	chr20	49279356	49279368	U2AF1|HepG2	12
chr20	49278708	49279708	+	MIR29A|u87|ENSG00000177410|upEE	chr20	49279104	49279124	FAM120A|K562	20
chr20	49278708	49279708	+	MIR29A|u87|ENSG00000177410|upEE	chr20	49279134	49279186	TIA1|K562	52
chr20	49278708	49279708	+	MIR29A|u87|ENSG00000177410|upEE	chr20	49278940	49279023	RBM15|K562	83
chr20	49278708	49279708	+	MIR29A|u87|ENSG00000177410|upEE	chr20	49278803	49278826	U2AF2|HepG2	23
chr20	49278708	49279708	+	MIR29A|u87|ENSG00000177410|upEE	chr20	49278963	49279009	HNRNPA1|K562	46
chr20	49278708	49279708	+	MIR29A|u87|ENSG00000177410|upEE	chr20	49278758	49278820	RBM22|HepG2	62
chr20	49278708	49279708	+	MIR29A|u87|ENSG00000177410|upEE	chr20	49279531	49279554	HNRNPU|HepG2	23
chr20	49278708	49279708	+	MIR29A|u87|ENSG00000177410|upEE	chr20	49278966	49279004	SND1|K562	38
chr20	49278708	49279708	+	MIR29A|u87|ENSG00000177410|upEE	chr20	49279337	49279374	TIA1|K562	37
chr20	49278708	49279708	+	MIR29A|u87|ENSG00000177410|upEE	chr20	49279148	49279184	QKI|K562	36
chr20	49278708	49279708	+	MIR29A|u87|ENSG00000177410|upEE	chr20	49279088	49279129	PRPF8|K562	41
chr20	49278708	49279708	+	MIR29A|u87|ENSG00000177410|upEE	chr20	49279141	49279169	HNRNPUL1|K562	28
chr20	49278708	49279708	+	MIR29A|u87|ENSG00000177410|upEE	chr20	49278941	49279020	RBM15|HepG2	79
chr20	49278708	49279708	+	MIR29A|u87|ENSG00000177410|upEE	chr20	49278999	49279014	HNRNPC|HepG2	15
chr20	49278708	49279708	+	MIR29A|u87|ENSG00000177410|upEE	chr20	49278785	49278817	PRPF8|K562	32
chr20	49278708	49279708	+	MIR29A|u87|ENSG00000177410|upEE	chr20	49278955	49278977	LIN28B|K562	22
chr20	49278708	49279708	+	MIR29A|u87|ENSG00000177410|upEE	chr20	49279113	49279118	LSM11|HepG2	5
chr20	49278708	49279708	+	MIR29A|u87|ENSG00000177410|upEE	chr20	49278967	49279010	CSTF2|HepG2	43
chr20	49278708	49279708	+	MIR29A|u87|ENSG00000177410|upEE	chr20	49278966	49278982	LARP4|HepG2	16
chr20	49278708	49279708	+	MIR29A|u87|ENSG00000177410|upEE	chr20	49279103	49279141	SUPV3L1|HepG2	38
chr20	49278708	49279708	+	MIR29A|u87|ENSG00000177410|upEE	chr20	49278965	49279001	AKAP8L|K562	36
chr20	49278708	49279708	+	MIR29A|u87|ENSG00000177410|upEE	chr20	49279134	49279197	IGF2BP1|K562	63
chr20	49278708	49279708	+	MIR29A|u87|ENSG00000177410|upEE	chr20	49278959	49279024	U2AF1|K562	65
chr20	49278708	49279708	+	MIR29A|u87|ENSG00000177410|upEE	chr20	49279186	49279312	EFTUD2|HepG2	126
chr20	49278708	49279708	+	MIR29A|u87|ENSG00000177410|upEE	chr20	49278962	49279026	LIN28B|K562	64
chr20	49278708	49279708	+	MIR29A|u87|ENSG00000177410|upEE	chr20	49278969	49279021	TIA1|K562	52
chr20	49278708	49279708	+	MIR29A|u87|ENSG00000177410|upEE	chr20	49279136	49279194	LSM11|K562	58
chr20	49278708	49279708	+	MIR29A|u87|ENSG00000177410|upEE	chr20	49278959	49279019	SBDS|K562	60
chr20	49278708	49279708	+	MIR29A|u87|ENSG00000177410|upEE	chr20	49278961	49279022	TROVE2|K562	61
chr20	49278708	49279708	+	MIR29A|u87|ENSG00000177410|upEE	chr20	49278962	49278991	LARP7|K562	29
chr20	49278708	49279708	+	MIR29A|u87|ENSG00000177410|upEE	chr20	49278943	49279020	TAF15|HepG2	77
chr20	49278708	49279708	+	MIR29A|u87|ENSG00000177410|upEE	chr20	49279105	49279169	DDX6|HepG2	64
chr20	49278708	49279708	+	MIR29A|u87|ENSG00000177410|upEE	chr20	49278967	49279003	METAP2|K562	36
chr20	49278708	49279708	+	MIR29A|u87|ENSG00000177410|upEE	chr20	49279097	49279173	HNRNPM|K562	76
chr20	49278708	49279708	+	MIR29A|u87|ENSG00000177410|upEE	chr20	49279208	49279239	DGCR8|HepG2	31
chr20	49278708	49279708	+	MIR29A|u87|ENSG00000177410|upEE	chr20	49278952	49279023	SRSF7|HepG2	71
chr20	49278708	49279708	+	MIR29A|u87|ENSG00000177410|upEE	chr20	49279006	49279023	SND1|K562	17
chr20	49278708	49279708	+	MIR29A|u87|ENSG00000177410|upEE	chr20	49279008	49279022	U2AF1|HepG2	14
chr20	49278708	49279708	+	MIR29A|u87|ENSG00000177410|upEE	chr20	49279101	49279125	ZNF622|K562	24
chr20	49278708	49279708	+	MIR29A|u87|ENSG00000177410|upEE	chr20	49278969	49278998	DDX42|K562	29
chr20	49278708	49279708	+	MIR29A|u87|ENSG00000177410|upEE	chr20	49278967	49279004	DGCR8|K562	37
chr20	49278708	49279708	+	MIR29A|u87|ENSG00000177410|upEE	chr20	49278977	49279015	DDX55|K562	38
chr20	49278708	49279708	+	MIR29A|u87|ENSG00000177410|upEE	chr20	49279113	49279178	XRN2|HepG2	65
chr20	49278708	49279708	+	MIR29A|u87|ENSG00000177410|upEE	chr20	49278679	49278716	HNRNPA1|K562	8
chr20	49278708	49279708	+	MIR29A|u87|ENSG00000177410|upEE	chr20	49279127	49279193	NCBP2|HepG2	66
chr20	49278708	49279708	+	MIR29A|u87|ENSG00000177410|upEE	chr20	49278945	49279006	FXR2|K562	61
chr20	49278708	49279708	+	MIR29A|u87|ENSG00000177410|upEE	chr20	49278942	49278957	GTF2F1|HepG2	15
chr20	49278708	49279708	+	MIR29A|u87|ENSG00000177410|upEE	chr20	49279010	49279088	SF3B4|HepG2	78
chr20	49278708	49279708	+	MIR29A|u87|ENSG00000177410|upEE	chr20	49278959	49278977	PTBP1|HepG2	18
chr20	49278708	49279708	+	MIR29A|u87|ENSG00000177410|upEE	chr20	49278976	49279021	NONO|K562	45
chr20	49278708	49279708	+	MIR29A|u87|ENSG00000177410|upEE	chr20	49278950	49279058	ILF3|K562	108
chr20	49278708	49279708	+	MIR29A|u87|ENSG00000177410|upEE	chr20	49278937	49278963	CSTF2|HEK293	26
chr20	49278708	49279708	+	MIR29A|u87|ENSG00000177410|upEE	chr20	49278941	49279023	U2AF2|HepG2	82
chr20	49278708	49279708	+	MIR29A|u87|ENSG00000177410|upEE	chr20	49278976	49278985	YWHAG|K562	9
chr20	49278708	49279708	+	MIR29A|u87|ENSG00000177410|upEE	chr20	49278968	49279003	EFTUD2|K562	35
chr20	49278708	49279708	+	MIR29A|u87|ENSG00000177410|upEE	chr20	49279098	49279154	EWSR1|K562	56
chr20	49278708	49279708	+	MIR29A|u87|ENSG00000177410|upEE	chr20	49278943	49278960	FASTKD2|K562	17
chr20	49278708	49279708	+	MIR29A|u87|ENSG00000177410|upEE	chr20	49278979	49279008	AKAP8L|K562	29
chr20	49278708	49279708	+	MIR29A|u87|ENSG00000177410|upEE	chr20	49279334	49279374	HNRNPM|K562	40
chr20	49278708	49279708	+	MIR29A|u87|ENSG00000177410|upEE	chr20	49279107	49279161	ZRANB2|K562	54
chr20	49278708	49279708	+	MIR29A|u87|ENSG00000177410|upEE	chr20	49278959	49279022	HNRNPK|K562	63
chr20	49278708	49279708	+	MIR29A|u87|ENSG00000177410|upEE	chr20	49279138	49279170	DDX59|HepG2	32
chr20	49278708	49279708	+	MIR29A|u87|ENSG00000177410|upEE	chr20	49278963	49279021	NCBP2|HepG2	58
chr20	49278708	49279708	+	MIR29A|u87|ENSG00000177410|upEE	chr20	49279256	49279284	RBM22|K562	28
chr20	49278708	49279708	+	MIR29A|u87|ENSG00000177410|upEE	chr20	49279336	49279372	RBM22|HepG2	36
chr20	49278708	49279708	+	MIR29A|u87|ENSG00000177410|upEE	chr20	49279000	49279011	SMNDC1|K562	11
chr20	49278708	49279708	+	MIR29A|u87|ENSG00000177410|upEE	chr20	49279153	49279186	SRSF7|HepG2	33
chr20	49278708	49279708	+	MIR29A|u87|ENSG00000177410|upEE	chr20	49279137	49279189	DGCR8|K562	52
chr20	49278708	49279708	+	MIR29A|u87|ENSG00000177410|upEE	chr20	49278944	49278959	GPKOW|K562	15
chr20	49278708	49279708	+	MIR29A|u87|ENSG00000177410|upEE	chr20	49278932	49279001	SERBP1|K562	69
chr20	49278708	49279708	+	MIR29A|u87|ENSG00000177410|upEE	chr20	49279063	49279093	SF3A3|HepG2	30
chr20	49278708	49279708	+	MIR29A|u87|ENSG00000177410|upEE	chr20	49279328	49279345	HNRNPL|K562	17
chr20	49278708	49279708	+	MIR29A|u87|ENSG00000177410|upEE	chr20	49278980	49279008	HLTF|K562	28
chr20	49278708	49279708	+	MIR29A|u87|ENSG00000177410|upEE	chr20	49279341	49279368	XRN2|K562	27
chr20	49278708	49279708	+	MIR29A|u87|ENSG00000177410|upEE	chr20	49278955	49279027	AGGF1|HepG2	72
chr20	49278708	49279708	+	MIR29A|u87|ENSG00000177410|upEE	chr20	49279333	49279379	SLTM|K562	46
chr20	49278708	49279708	+	MIR29A|u87|ENSG00000177410|upEE	chr20	49278946	49278960	TRA2A|HepG2	14
chr20	49278708	49279708	+	MIR29A|u87|ENSG00000177410|upEE	chr20	49279331	49279381	HNRNPU|HepG2	50
chr20	49278708	49279708	+	MIR29A|u87|ENSG00000177410|upEE	chr20	49278964	49278994	SAFB2|K562	30
chr20	49278708	49279708	+	MIR29A|u87|ENSG00000177410|upEE	chr20	49279139	49279171	NOL12|HepG2	32
chr20	49278708	49279708	+	MIR29A|u87|ENSG00000177410|upEE	chr20	49279014	49279022	QKI|K562	8
chr20	49278708	49279708	+	MIR29A|u87|ENSG00000177410|upEE	chr20	49279181	49279213	GRWD1|HepG2	32
chr20	49278708	49279708	+	MIR29A|u87|ENSG00000177410|upEE	chr20	49278943	49279016	CDC40|HepG2	73
chr20	49278708	49279708	+	MIR29A|u87|ENSG00000177410|upEE	chr20	49278944	49278972	NOLC1|HepG2	28
chr20	49278708	49279708	+	MIR29A|u87|ENSG00000177410|upEE	chr20	49279150	49279172	TROVE2|K562	22
chr20	49278708	49279708	+	MIR29A|u87|ENSG00000177410|upEE	chr20	49279154	49279181	SF3B4|HepG2	27
chr20	49278708	49279708	+	MIR29A|u87|ENSG00000177410|upEE	chr20	49279102	49279139	HNRNPA1|K562	37
chr20	49278708	49279708	+	MIR29A|u87|ENSG00000177410|upEE	chr20	49278975	49278993	DDX3X|K562	18
chr20	49278708	49279708	+	MIR29A|u87|ENSG00000177410|upEE	chr20	49278943	49278958	XRCC6|HepG2	15
chr20	49278708	49279708	+	MIR29A|u87|ENSG00000177410|upEE	chr20	49279008	49279022	FTO|K562	14
chr20	49278708	49279708	+	MIR29A|u87|ENSG00000177410|upEE	chr20	49279146	49279156	RBM22|K562	10
chr20	49278708	49279708	+	MIR29A|u87|ENSG00000177410|upEE	chr20	49278967	49279004	TBRG4|HepG2	37
chr20	49278708	49279708	+	MIR29A|u87|ENSG00000177410|upEE	chr20	49279099	49279185	SAFB2|K562	86
chr20	49278708	49279708	+	MIR29A|u87|ENSG00000177410|upEE	chr20	49278945	49278982	GTF2F1|HepG2	37
chr20	49278708	49279708	+	MIR29A|u87|ENSG00000177410|upEE	chr20	49279104	49279134	EIF3D|HepG2	30
chr20	49278708	49279708	+	MIR29A|u87|ENSG00000177410|upEE	chr20	49278937	49278963	FIP1L1|HEK293	26
chr20	49278708	49279708	+	MIR29A|u87|ENSG00000177410|upEE	chr20	49278767	49278823	CDC40|HepG2	56
chr20	49278708	49279708	+	MIR29A|u87|ENSG00000177410|upEE	chr20	49278939	49278960	PTBP1|K562	21
chr20	49278708	49279708	+	MIR29A|u87|ENSG00000177410|upEE	chr20	49279187	49279198	PRPF8|K562	11
chr20	49278708	49279708	+	MIR29A|u87|ENSG00000177410|upEE	chr20	49279147	49279201	DDX55|HepG2	54
chr20	49278708	49279708	+	MIR29A|u87|ENSG00000177410|upEE	chr20	49279105	49279122	AGGF1|K562	17
chr20	49278708	49279708	+	MIR29A|u87|ENSG00000177410|upEE	chr20	49278706	49278715	PPIL4|K562	7
chr20	49278708	49279708	+	MIR29A|u87|ENSG00000177410|upEE	chr20	49278998	49279013	RBM5|HepG2	15
chr20	49278708	49279708	+	MIR29A|u87|ENSG00000177410|upEE	chr20	49278980	49279010	PPIL4|K562	30
chr20	49278708	49279708	+	MIR29A|u87|ENSG00000177410|upEE	chr20	49279102	49279134	IGF2BP1|K562	32
chr20	49278708	49279708	+	MIR29A|u87|ENSG00000177410|upEE	chr20	49279207	49279249	BUD13|K562	42
chr20	49278708	49279708	+	MIR29A|u87|ENSG00000177410|upEE	chr20	49278944	49278960	HNRNPUL1|K562	16
chr20	49278708	49279708	+	MIR29A|u87|ENSG00000177410|upEE	chr20	49279005	49279022	U2AF1|HepG2	17
chr20	49278708	49279708	+	MIR29A|u87|ENSG00000177410|upEE	chr20	49279089	49279167	U2AF2|HepG2	78
chr20	49278708	49279708	+	MIR29A|u87|ENSG00000177410|upEE	chr20	49279099	49279127	ZRANB2|K562	28
chr20	49278708	49279708	+	MIR29A|u87|ENSG00000177410|upEE	chr20	49279103	49279203	FAM120A|K562	100
chr20	49278708	49279708	+	MIR29A|u87|ENSG00000177410|upEE	chr20	49278989	49279023	SF3B4|HepG2	34
chr20	49278708	49279708	+	MIR29A|u87|ENSG00000177410|upEE	chr20	49279150	49279179	METAP2|K562	29
chr20	49278708	49279708	+	MIR29A|u87|ENSG00000177410|upEE	chr20	49279157	49279175	SLBP|K562	18
chr20	49278708	49279708	+	MIR29A|u87|ENSG00000177410|upEE	chr20	49278975	49278990	MTPAP|K562	15
chr20	49278708	49279708	+	MIR29A|u87|ENSG00000177410|upEE	chr20	49279120	49279179	SND1|K562	59
chr20	49278708	49279708	+	MIR29A|u87|ENSG00000177410|upEE	chr20	49278693	49278771	PRPF8|HepG2	63
chr20	49278708	49279708	+	MIR29A|u87|ENSG00000177410|upEE	chr20	49279130	49279193	PRPF8|HepG2	63
chr20	49278708	49279708	+	MIR29A|u87|ENSG00000177410|upEE	chr20	49278959	49279024	FASTKD2|K562	65
chr20	49278708	49279708	+	MIR29A|u87|ENSG00000177410|upEE	chr20	49279206	49279246	PRPF8|HepG2	40
chr20	49278708	49279708	+	MIR29A|u87|ENSG00000177410|upEE	chr20	49278982	49279004	NOLC1|HepG2	22
chr20	49278708	49279708	+	MIR29A|u87|ENSG00000177410|upEE	chr20	49278944	49278959	EXOSC5|K562	15
chr20	49278708	49279708	+	MIR29A|u87|ENSG00000177410|upEE	chr20	49278945	49279024	PUS1|K562	79
chr20	49278708	49279708	+	MIR29A|u87|ENSG00000177410|upEE	chr20	49279009	49279018	DDX3X|K562	9
chr20	49278708	49279708	+	MIR29A|u87|ENSG00000177410|upEE	chr20	49278963	49279022	DDX3X|K562	59
chr20	49278708	49279708	+	MIR29A|u87|ENSG00000177410|upEE	chr20	49279060	49279097	XRN2|HepG2	37
chr20	49278708	49279708	+	MIR29A|u87|ENSG00000177410|upEE	chr20	49279341	49279357	LSM11|HepG2	16
chr20	49278708	49279708	+	MIR29A|u87|ENSG00000177410|upEE	chr20	49278956	49279025	YWHAG|K562	69
chr20	49278708	49279708	+	MIR29A|u87|ENSG00000177410|upEE	chr20	49279127	49279180	GRWD1|HepG2	53
chr20	49278708	49279708	+	MIR29A|u87|ENSG00000177410|upEE	chr20	49279343	49279356	GRWD1|HepG2	13
chr20	49278708	49279708	+	MIR29A|u87|ENSG00000177410|upEE	chr20	49278674	49278716	HNRNPU|K562	8
chr20	49278708	49279708	+	MIR29A|u87|ENSG00000177410|upEE	chr20	49278956	49279023	RPS5|HepG2	67
chr20	49278708	49279708	+	MIR29A|u87|ENSG00000177410|upEE	chr20	49279127	49279166	SLTM|HepG2	39
chr20	49278708	49279708	+	MIR29A|u87|ENSG00000177410|upEE	chr20	49279130	49279237	BUD13|HepG2	107
chr20	49278708	49279708	+	MIR29A|u87|ENSG00000177410|upEE	chr20	49278960	49279014	RPS3|HepG2	54
chr20	49278708	49279708	+	MIR29A|u87|ENSG00000177410|upEE	chr20	49278981	49279009	CDC40|HepG2	28
chr20	49278708	49279708	+	MIR29A|u87|ENSG00000177410|upEE	chr20	49278967	49279003	HNRNPK|HepG2	36
chr20	49278708	49279708	+	MIR29A|u87|ENSG00000177410|upEE	chr20	49279125	49279192	SRSF7|HepG2	67
chr20	49278708	49279708	+	MIR29A|u87|ENSG00000177410|upEE	chr20	49279126	49279184	PPIG|HepG2	58
chr20	49278708	49279708	+	MIR29A|u87|ENSG00000177410|upEE	chr20	49278944	49279025	DDX3X|HepG2	81
chr20	49278708	49279708	+	MIR29A|u87|ENSG00000177410|upEE	chr20	49279145	49279167	UPF1|K562	22
chr20	49278708	49279708	+	MIR29A|u87|ENSG00000177410|upEE	chr20	49279136	49279170	DDX55|K562	34
chr20	49278708	49279708	+	MIR29A|u87|ENSG00000177410|upEE	chr20	49279325	49279362	BUD13|K562	37
chr20	49278708	49279708	+	MIR29A|u87|ENSG00000177410|upEE	chr20	49278966	49278978	KHDRBS1|K562	12
chr20	49278708	49279708	+	MIR29A|u87|ENSG00000177410|upEE	chr20	49279144	49279183	IGF2BP2|K562	39
chr20	49278708	49279708	+	MIR29A|u87|ENSG00000177410|upEE	chr20	49278691	49278717	SUB1|HepG2	9
chr20	49278708	49279708	+	MIR29A|u87|ENSG00000177410|upEE	chr20	49278997	49279006	DDX55|HepG2	9
chr20	49278708	49279708	+	MIR29A|u87|ENSG00000177410|upEE	chr20	49278943	49278959	RBM5|HepG2	16
chr20	49278708	49279708	+	MIR29A|u87|ENSG00000177410|upEE	chr20	49279110	49279121	RBM15|K562	11
chr20	49278708	49279708	+	MIR29A|u87|ENSG00000177410|upEE	chr20	49278940	49278999	ILF3|HepG2	59
chr20	49278708	49279708	+	MIR29A|u87|ENSG00000177410|upEE	chr20	49278990	49279012	PUM2|K562	22
chr20	49278708	49279708	+	MIR29A|u87|ENSG00000177410|upEE	chr20	49279190	49279206	PRPF8|HepG2	16
chr20	49278708	49279708	+	MIR29A|u87|ENSG00000177410|upEE	chr20	49278941	49278975	MTPAP|K562	34
chr20	49278708	49279708	+	MIR29A|u87|ENSG00000177410|upEE	chr20	49278970	49279018	GNL3|K562	48
chr20	49278708	49279708	+	MIR29A|u87|ENSG00000177410|upEE	chr20	49278969	49279002	IGF2BP1|K562	33
chr20	49278708	49279708	+	MIR29A|u87|ENSG00000177410|upEE	chr20	49279116	49279177	LIN28B|HepG2	61
chr20	49278708	49279708	+	MIR29A|u87|ENSG00000177410|upEE	chr20	49278944	49279021	FASTKD2|HepG2	77
chr20	49278708	49279708	+	MIR29A|u87|ENSG00000177410|upEE	chr20	49278938	49278960	PTBP1|HepG2	22
chr20	49278708	49279708	+	MIR29A|u87|ENSG00000177410|upEE	chr20	49278960	49279023	HNRNPUL1|K562	63
chr20	49278708	49279708	+	MIR29A|u87|ENSG00000177410|upEE	chr20	49279139	49279174	TRA2A|HepG2	35
chr20	49278708	49279708	+	MIR29A|u87|ENSG00000177410|upEE	chr20	49279117	49279183	AGO1|HEK293	66
chr20	49278708	49279708	+	MIR29A|u87|ENSG00000177410|upEE	chr20	49278962	49278993	EIF4G2|K562	31
chr20	49278708	49279708	+	MIR29A|u87|ENSG00000177410|upEE	chr20	49278941	49279021	RBM22|HepG2	80
chr20	49278708	49279708	+	MIR29A|u87|ENSG00000177410|upEE	chr20	49278779	49278828	ZRANB2|K562	49
chr20	49278708	49279708	+	MIR29A|u87|ENSG00000177410|upEE	chr20	49279129	49279153	PRPF8|K562	24
chr20	49278708	49279708	+	MIR29A|u87|ENSG00000177410|upEE	chr20	49279141	49279157	AKAP8L|K562	16
chr20	49278708	49279708	+	MIR29A|u87|ENSG00000177410|upEE	chr20	49279137	49279169	HNRNPC|HepG2	32
chr20	49278708	49279708	+	MIR29A|u87|ENSG00000177410|upEE	chr20	49279117	49279163	FIP1L1|HEK293	46
chr20	49278708	49279708	+	MIR29A|u87|ENSG00000177410|upEE	chr20	49279536	49279577	FAM120A|HepG2	41
chr20	49278708	49279708	+	MIR29A|u87|ENSG00000177410|upEE	chr20	49279106	49279119	HNRNPU|K562	13
chr20	49278708	49279708	+	MIR29A|u87|ENSG00000177410|upEE	chr20	49279102	49279133	UCHL5|K562	31
chr20	49278708	49279708	+	MIR29A|u87|ENSG00000177410|upEE	chr20	49278764	49278798	HNRNPM|K562	34
chr20	49278708	49279708	+	MIR29A|u87|ENSG00000177410|upEE	chr20	49279142	49279176	CSTF2T|K562	34
chr20	49278708	49279708	+	MIR29A|u87|ENSG00000177410|upEE	chr20	49279108	49279112	YWHAG|K562	4
chr20	49278708	49279708	+	MIR29A|u87|ENSG00000177410|upEE	chr20	49279001	49279005	U2AF1|HepG2	4
chr20	49278708	49279708	+	MIR29A|u87|ENSG00000177410|upEE	chr20	49278957	49279008	UCHL5|HepG2	51
chr20	49278708	49279708	+	MIR29A|u87|ENSG00000177410|upEE	chr20	49278730	49278764	FXR2|K562	34
chr20	49278708	49279708	+	MIR29A|u87|ENSG00000177410|upEE	chr20	49278956	49278994	HNRNPU|HepG2	38
chr20	49278708	49279708	+	MIR29A|u87|ENSG00000177410|upEE	chr20	49278958	49279014	LARP7|K562	56
chr20	49278708	49279708	+	MIR29A|u87|ENSG00000177410|upEE	chr20	49279148	49279176	FMR1|K562	28
chr20	49278708	49279708	+	MIR29A|u87|ENSG00000177410|upEE	chr20	49279149	49279165	LARP4|K562	16
chr20	49278708	49279708	+	MIR29A|u87|ENSG00000177410|upEE	chr20	49278951	49278979	GTF2F1|K562	28
chr20	49278708	49279708	+	MIR29A|u87|ENSG00000177410|upEE	chr20	49278946	49278959	TROVE2|K562	13
chr20	49278708	49279708	+	MIR29A|u87|ENSG00000177410|upEE	chr20	49278958	49278989	SF3B4|HepG2	31
chr20	49278708	49279708	+	MIR29A|u87|ENSG00000177410|upEE	chr20	49278966	49279005	U2AF1|K562	39
chr20	49278708	49279708	+	MIR29A|u87|ENSG00000177410|upEE	chr20	49278966	49278973	TRA2A|K562	7
chr20	49278708	49279708	+	MIR29A|u87|ENSG00000177410|upEE	chr20	49279100	49279190	LIN28B|K562	90
chr20	49278708	49279708	+	MIR29A|u87|ENSG00000177410|upEE	chr20	49279153	49279176	FKBP4|HepG2	23
chr20	49278708	49279708	+	MIR29A|u87|ENSG00000177410|upEE	chr20	49279156	49279183	TRA2A|HepG2	27
chr20	49278708	49279708	+	MIR29A|u87|ENSG00000177410|upEE	chr20	49278697	49278740	NCBP2|HepG2	32
chr20	49278708	49279708	+	MIR29A|u87|ENSG00000177410|upEE	chr20	49278695	49278717	LIN28B|K562	9
chr20	49278708	49279708	+	MIR29A|u87|ENSG00000177410|upEE	chr20	49279149	49279183	TRA2A|K562	34
chr20	49278708	49279708	+	MIR29A|u87|ENSG00000177410|upEE	chr20	49279184	49279233	PPIG|HepG2	49
chr20	49278708	49279708	+	MIR29A|u87|ENSG00000177410|upEE	chr20	49279336	49279367	HNRNPU|HepG2	31
chr20	49278708	49279708	+	MIR29A|u87|ENSG00000177410|upEE	chr20	49278937	49278963	CPSF3|HEK293	26
chr20	49278708	49279708	+	MIR29A|u87|ENSG00000177410|upEE	chr20	49278960	49278982	RPS3|HepG2	22
chr20	49278708	49279708	+	MIR29A|u87|ENSG00000177410|upEE	chr20	49278751	49278827	XRN2|K562	76
chr1	23030134	23031134	+	MIR29A|u87|ENSG00000004487|upEE	chr1	23030655	23030727	KHSRP|K562	72
chr1	23030134	23031134	+	MIR29A|u87|ENSG00000004487|upEE	chr1	23030474	23030520	UCHL5|HepG2	46
chr1	23030134	23031134	+	MIR29A|u87|ENSG00000004487|upEE	chr1	23030198	23030238	HNRNPU|HepG2	40
chr1	23030134	23031134	+	MIR29A|u87|ENSG00000004487|upEE	chr1	23030287	23030383	KHSRP|K562	96
chr1	23030134	23031134	+	MIR29A|u87|ENSG00000004487|upEE	chr1	23030611	23030635	EIF3H|HepG2	24
chr1	23030134	23031134	+	MIR29A|u87|ENSG00000004487|upEE	chr1	23030604	23030634	UCHL5|K562	30
chr1	23030134	23031134	+	MIR29A|u87|ENSG00000004487|upEE	chr1	23030564	23030611	SLTM|K562	47
chr1	23030134	23031134	+	MIR29A|u87|ENSG00000004487|upEE	chr1	23030479	23030514	GRWD1|HepG2	35
chr1	23030134	23031134	+	MIR29A|u87|ENSG00000004487|upEE	chr1	23030727	23030788	KHSRP|K562	61
chr1	23030134	23031134	+	MIR29A|u87|ENSG00000004487|upEE	chr1	23030568	23030652	TRA2A|HepG2	84
chr1	23030134	23031134	+	MIR29A|u87|ENSG00000004487|upEE	chr1	23030487	23030511	FASTKD2|K562	24
chr1	23030134	23031134	+	MIR29A|u87|ENSG00000004487|upEE	chr1	23030119	23030155	GPKOW|K562	21
chr1	23030134	23031134	+	MIR29A|u87|ENSG00000004487|upEE	chr1	23030608	23030637	SRSF1|HepG2	29
chr1	23030134	23031134	+	MIR29A|u87|ENSG00000004487|upEE	chr1	23030518	23030594	UCHL5|K562	76
chr1	23030134	23031134	+	MIR29A|u87|ENSG00000004487|upEE	chr1	23030506	23030517	TBRG4|K562	11
chr1	23030134	23031134	+	MIR29A|u87|ENSG00000004487|upEE	chr1	23030198	23030217	HNRNPC|HepG2	19
chr1	23030134	23031134	+	MIR29A|u87|ENSG00000004487|upEE	chr1	23030488	23030495	NCBP2|HepG2	7
chr1	23030134	23031134	+	MIR29A|u87|ENSG00000004487|upEE	chr1	23030913	23030943	HNRNPL|K562	30
chr1	23030134	23031134	+	MIR29A|u87|ENSG00000004487|upEE	chr1	23030552	23030580	SLTM|HepG2	28
chr1	23030134	23031134	+	MIR29A|u87|ENSG00000004487|upEE	chr1	23030584	23030621	NCBP2|HepG2	37
chr1	23030134	23031134	+	MIR29A|u87|ENSG00000004487|upEE	chr1	23030608	23030627	ZNF622|K562	19
chr1	23030134	23031134	+	MIR29A|u87|ENSG00000004487|upEE	chr1	23030561	23030614	EIF4G2|K562	53
chr1	23030134	23031134	+	MIR29A|u87|ENSG00000004487|upEE	chr1	23030525	23030551	SND1|K562	26
chr1	23030134	23031134	+	MIR29A|u87|ENSG00000004487|upEE	chr1	23030555	23030590	CDC40|HepG2	35
chr1	23030134	23031134	+	MIR29A|u87|ENSG00000004487|upEE	chr1	23030606	23030638	NOL12|HepG2	32
chr1	23030134	23031134	+	MIR29A|u87|ENSG00000004487|upEE	chr1	23030616	23030632	RPS3|K562	16
chr1	23030134	23031134	+	MIR29A|u87|ENSG00000004487|upEE	chr1	23030561	23030602	UCHL5|HepG2	41
chr1	23030134	23031134	+	MIR29A|u87|ENSG00000004487|upEE	chr1	23030618	23030634	TRA2A|HepG2	16
chr1	23030134	23031134	+	MIR29A|u87|ENSG00000004487|upEE	chr1	23030616	23030636	RBM15|K562	20
chr1	23030134	23031134	+	MIR29A|u87|ENSG00000004487|upEE	chr1	23030897	23030921	SAFB2|K562	24
chr1	23030134	23031134	+	MIR29A|u87|ENSG00000004487|upEE	chr1	23030598	23030618	EXOSC5|K562	20
chr1	23030134	23031134	+	MIR29A|u87|ENSG00000004487|upEE	chr1	23030627	23030630	EFTUD2|HepG2	3
chr1	23030134	23031134	+	MIR29A|u87|ENSG00000004487|upEE	chr1	23030297	23030462	KHSRP|K562	165
chr1	23030134	23031134	+	MIR29A|u87|ENSG00000004487|upEE	chr1	23030666	23030711	RBM22|K562	45
chr1	23030134	23031134	+	MIR29A|u87|ENSG00000004487|upEE	chr1	23030508	23030578	RBFOX2|K562	70
chr1	23030134	23031134	+	MIR29A|u87|ENSG00000004487|upEE	chr1	23030949	23031004	HNRNPU|K562	55
chr1	23030134	23031134	+	MIR29A|u87|ENSG00000004487|upEE	chr1	23030205	23030244	HNRNPA1|K562	39
chr1	23030134	23031134	+	MIR29A|u87|ENSG00000004487|upEE	chr1	23030471	23030485	ZNF622|K562	14
chr1	23030134	23031134	+	MIR29A|u87|ENSG00000004487|upEE	chr1	23030194	23030247	KHSRP|K562	53
chr1	23030134	23031134	+	MIR29A|u87|ENSG00000004487|upEE	chr1	23030496	23030514	NOL12|HepG2	18
chr1	23030134	23031134	+	MIR29A|u87|ENSG00000004487|upEE	chr1	23030587	23030635	NCBP2|K562	48
chr1	23030134	23031134	+	MIR29A|u87|ENSG00000004487|upEE	chr1	23030994	23031021	TIA1|K562	27
chr1	23030134	23031134	+	MIR29A|u87|ENSG00000004487|upEE	chr1	23030581	23030590	FXR2|K562	9
chr1	23030134	23031134	+	MIR29A|u87|ENSG00000004487|upEE	chr1	23030535	23030593	GRWD1|HepG2	58
chr1	23030134	23031134	+	MIR29A|u87|ENSG00000004487|upEE	chr1	23030481	23030505	TNRC6A|K562	24
chr1	23030134	23031134	+	MIR29A|u87|ENSG00000004487|upEE	chr1	23030737	23030799	EFTUD2|K562	62
chr1	23030134	23031134	+	MIR29A|u87|ENSG00000004487|upEE	chr1	23030523	23030579	DDX6|K562	56
chr1	23030134	23031134	+	MIR29A|u87|ENSG00000004487|upEE	chr1	23030473	23030524	TRA2A|K562	51
chr1	23030134	23031134	+	MIR29A|u87|ENSG00000004487|upEE	chr1	23030622	23030630	FASTKD2|HepG2	8
chr1	23030134	23031134	+	MIR29A|u87|ENSG00000004487|upEE	chr1	23030187	23030218	UPF1|K562	31
chr1	23030134	23031134	+	MIR29A|u87|ENSG00000004487|upEE	chr1	23030477	23030495	DGCR8|K562	18
chr1	23030134	23031134	+	MIR29A|u87|ENSG00000004487|upEE	chr1	23030470	23030523	DDX6|K562	53
chr1	23030134	23031134	+	MIR29A|u87|ENSG00000004487|upEE	chr1	23030628	23030635	HLTF|K562	7
chr1	23030134	23031134	+	MIR29A|u87|ENSG00000004487|upEE	chr1	23030556	23030635	PPIG|HepG2	79
chr1	23030134	23031134	+	MIR29A|u87|ENSG00000004487|upEE	chr1	23030572	23030581	FMR1|K562	9
chr1	23030134	23031134	+	MIR29A|u87|ENSG00000004487|upEE	chr1	23030968	23030992	HNRNPU|K562	24
chr1	23030134	23031134	+	MIR29A|u87|ENSG00000004487|upEE	chr1	23030473	23030516	PPIG|HepG2	43
chr1	23030134	23031134	+	MIR29A|u87|ENSG00000004487|upEE	chr1	23030218	23030226	SAFB2|K562	8
chr1	23030134	23031134	+	MIR29A|u87|ENSG00000004487|upEE	chr1	23030604	23030636	QKI|K562	32
chr1	23030134	23031134	+	MIR29A|u87|ENSG00000004487|upEE	chr1	23030599	23030629	EXOSC5|K562	30
chr1	23030134	23031134	+	MIR29A|u87|ENSG00000004487|upEE	chr1	23030624	23030633	DDX59|HepG2	9
chr1	23030134	23031134	+	MIR29A|u87|ENSG00000004487|upEE	chr1	23030748	23030789	TIA1|K562	41
chr1	23030134	23031134	+	MIR29A|u87|ENSG00000004487|upEE	chr1	23030152	23030193	NKRF|HepG2	41
chr1	23030134	23031134	+	MIR29A|u87|ENSG00000004487|upEE	chr1	23030482	23030574	AGGF1|HepG2	92
chr1	23030134	23031134	+	MIR29A|u87|ENSG00000004487|upEE	chr1	23030631	23030635	FAM120A|HepG2	4
chr1	23030134	23031134	+	MIR29A|u87|ENSG00000004487|upEE	chr1	23030528	23030592	RBM15|K562	64
chr1	23030134	23031134	+	MIR29A|u87|ENSG00000004487|upEE	chr1	23030200	23030220	CSTF2|HepG2	20
chr1	23030134	23031134	+	MIR29A|u87|ENSG00000004487|upEE	chr1	23030468	23030479	RPS5|K562	11
chr1	23030134	23031134	+	MIR29A|u87|ENSG00000004487|upEE	chr1	23030520	23030612	RBM22|HepG2	92
chr1	23030134	23031134	+	MIR29A|u87|ENSG00000004487|upEE	chr1	23030614	23030634	YBX3|K562	20
chr1	23030134	23031134	+	MIR29A|u87|ENSG00000004487|upEE	chr1	23030544	23030611	RBM15|K562	67
chr1	23030134	23031134	+	MIR29A|u87|ENSG00000004487|upEE	chr1	23030974	23031014	HNRNPL|K562	40
chr1	23030134	23031134	+	MIR29A|u87|ENSG00000004487|upEE	chr1	23030427	23030454	SMNDC1|HepG2	27
chr1	23030134	23031134	+	MIR29A|u87|ENSG00000004487|upEE	chr1	23030441	23030462	SF3B4|K562	21
chr1	23030134	23031134	+	MIR29A|u87|ENSG00000004487|upEE	chr1	23030945	23030955	DROSHA|K562	10
chr1	23030134	23031134	+	MIR29A|u87|ENSG00000004487|upEE	chr1	23030752	23030778	TIA1|K562	26
chr1	23030134	23031134	+	MIR29A|u87|ENSG00000004487|upEE	chr1	23030884	23030920	EIF4G2|K562	36
chr1	23030134	23031134	+	MIR29A|u87|ENSG00000004487|upEE	chr1	23030467	23030472	RBM22|HepG2	5
chr1	23030134	23031134	+	MIR29A|u87|ENSG00000004487|upEE	chr1	23030488	23030533	LIN28B|HepG2	45
chr1	23030134	23031134	+	MIR29A|u87|ENSG00000004487|upEE	chr1	23030609	23030635	XRCC6|K562	26
chr1	23030134	23031134	+	MIR29A|u87|ENSG00000004487|upEE	chr1	23030572	23030634	CDC40|HepG2	62
chr1	23030134	23031134	+	MIR29A|u87|ENSG00000004487|upEE	chr1	23030760	23030775	FASTKD2|K562	15
chr1	23030134	23031134	+	MIR29A|u87|ENSG00000004487|upEE	chr1	23030709	23030793	KHSRP|K562	84
chr1	23030134	23031134	+	MIR29A|u87|ENSG00000004487|upEE	chr1	23030589	23030647	NKRF|HepG2	58
chr1	23030134	23031134	+	MIR29A|u87|ENSG00000004487|upEE	chr1	23030536	23030566	YWHAG|K562	30
chr1	23030134	23031134	+	MIR29A|u87|ENSG00000004487|upEE	chr1	23030145	23030176	EXOSC5|K562	31
chr1	23030134	23031134	+	MIR29A|u87|ENSG00000004487|upEE	chr1	23030499	23030545	DDX6|K562	46
chr1	23030134	23031134	+	MIR29A|u87|ENSG00000004487|upEE	chr1	23030630	23030635	AUH|K562	5
chr1	23030134	23031134	+	MIR29A|u87|ENSG00000004487|upEE	chr1	23030478	23030515	DHX30|K562	37
chr1	23030134	23031134	+	MIR29A|u87|ENSG00000004487|upEE	chr1	23030066	23030140	DROSHA|K562	6
chr1	23030134	23031134	+	MIR29A|u87|ENSG00000004487|upEE	chr1	23030553	23030584	RBM22|HepG2	31
chr1	23030134	23031134	+	MIR29A|u87|ENSG00000004487|upEE	chr1	23030886	23030924	ZRANB2|K562	38
chr1	23030134	23031134	+	MIR29A|u87|ENSG00000004487|upEE	chr1	23030545	23030582	SAFB2|K562	37
chr1	23030134	23031134	+	MIR29A|u87|ENSG00000004487|upEE	chr1	23030609	23030634	GRWD1|HepG2	25
chr1	23030134	23031134	+	MIR29A|u87|ENSG00000004487|upEE	chr1	23030756	23030781	TARDBP|K562	25
chr1	23030134	23031134	+	MIR29A|u87|ENSG00000004487|upEE	chr1	23030538	23030585	AKAP8L|K562	47
chr1	23030134	23031134	+	MIR29A|u87|ENSG00000004487|upEE	chr1	23030901	23031033	HNRNPA1|K562	132
chr1	23030134	23031134	+	MIR29A|u87|ENSG00000004487|upEE	chr1	23030496	23030508	FXR2|K562	12
chr1	23030134	23031134	+	MIR29A|u87|ENSG00000004487|upEE	chr1	23030517	23030565	ZNF622|K562	48
chr1	23030134	23031134	+	MIR29A|u87|ENSG00000004487|upEE	chr1	23030148	23030155	EFTUD2|K562	7
chr1	23030134	23031134	+	MIR29A|u87|ENSG00000004487|upEE	chr1	23030633	23030635	BCCIP|HepG2	2
chr1	23030134	23031134	+	MIR29A|u87|ENSG00000004487|upEE	chr1	23030564	23030613	DDX42|K562	49
chr1	23030134	23031134	+	MIR29A|u87|ENSG00000004487|upEE	chr1	23030546	23030588	BUD13|HepG2	42
chr1	23030134	23031134	+	MIR29A|u87|ENSG00000004487|upEE	chr1	23030471	23030535	PPIG|HepG2	64
chr1	23030134	23031134	+	MIR29A|u87|ENSG00000004487|upEE	chr1	23030516	23030556	PPIG|HepG2	40
chr1	23030134	23031134	+	MIR29A|u87|ENSG00000004487|upEE	chr1	23030766	23030818	CSTF2T|K562	52
chr1	23030134	23031134	+	MIR29A|u87|ENSG00000004487|upEE	chr1	23030553	23030598	CSTF2T|HepG2	45
chr1	23030134	23031134	+	MIR29A|u87|ENSG00000004487|upEE	chr1	23030910	23030953	DDX6|K562	43
chr1	23030134	23031134	+	MIR29A|u87|ENSG00000004487|upEE	chr1	23030485	23030517	ZNF622|K562	32
chr1	23030134	23031134	+	MIR29A|u87|ENSG00000004487|upEE	chr1	23030892	23030938	CSTF2|HepG2	46
chr1	23030134	23031134	+	MIR29A|u87|ENSG00000004487|upEE	chr1	23030468	23030472	SND1|HepG2	4
chr1	23030134	23031134	+	MIR29A|u87|ENSG00000004487|upEE	chr1	23030546	23030584	DDX24|K562	38
chr1	23030134	23031134	+	MIR29A|u87|ENSG00000004487|upEE	chr1	23030616	23030633	SF3B1|K562	17
chr1	23030134	23031134	+	MIR29A|u87|ENSG00000004487|upEE	chr1	23030534	23030584	FTO|K562	50
chr1	23030134	23031134	+	MIR29A|u87|ENSG00000004487|upEE	chr1	23030485	23030531	TARDBP|K562	46
chr1	23030134	23031134	+	MIR29A|u87|ENSG00000004487|upEE	chr1	23030475	23030594	HLTF|K562	119
chr1	23030134	23031134	+	MIR29A|u87|ENSG00000004487|upEE	chr1	23030603	23030636	RBM5|HepG2	33
chr1	23030134	23031134	+	MIR29A|u87|ENSG00000004487|upEE	chr1	23030481	23030495	GPKOW|K562	14
chr1	23030134	23031134	+	MIR29A|u87|ENSG00000004487|upEE	chr1	23030469	23030507	AARS|K562	38
chr1	23030134	23031134	+	MIR29A|u87|ENSG00000004487|upEE	chr1	23030594	23030621	PPIL4|K562	27
chr1	23030134	23031134	+	MIR29A|u87|ENSG00000004487|upEE	chr1	23030468	23030469	XRN2|K562	1
chr1	23030134	23031134	+	MIR29A|u87|ENSG00000004487|upEE	chr1	23030861	23030899	HNRNPUL1|HepG2	38
chr1	23030134	23031134	+	MIR29A|u87|ENSG00000004487|upEE	chr1	23030568	23030612	AUH|HepG2	44
chr1	23030134	23031134	+	MIR29A|u87|ENSG00000004487|upEE	chr1	23030156	23030217	XRCC6|K562	61
chr1	23030134	23031134	+	MIR29A|u87|ENSG00000004487|upEE	chr1	23030601	23030675	EFTUD2|K562	74
chr1	23030134	23031134	+	MIR29A|u87|ENSG00000004487|upEE	chr1	23030355	23030369	TBRG4|K562	14
chr1	23030134	23031134	+	MIR29A|u87|ENSG00000004487|upEE	chr1	23030631	23030635	HNRNPA1|K562	4
chr1	23030134	23031134	+	MIR29A|u87|ENSG00000004487|upEE	chr1	23030613	23030632	DDX24|K562	19
chr1	23030134	23031134	+	MIR29A|u87|ENSG00000004487|upEE	chr1	23030503	23030555	LIN28B|K562	52
chr1	23030134	23031134	+	MIR29A|u87|ENSG00000004487|upEE	chr1	23030468	23030474	U2AF1|HepG2	6
chr1	23030134	23031134	+	MIR29A|u87|ENSG00000004487|upEE	chr1	23030915	23030947	SND1|K562	32
chr1	23030134	23031134	+	MIR29A|u87|ENSG00000004487|upEE	chr1	23030626	23030635	AUH|HepG2	9
chr1	23030134	23031134	+	MIR29A|u87|ENSG00000004487|upEE	chr1	23030532	23030582	DDX3X|K562	50
chr1	23030134	23031134	+	MIR29A|u87|ENSG00000004487|upEE	chr1	23030623	23030626	RBFOX2|K562	3
chr1	23030134	23031134	+	MIR29A|u87|ENSG00000004487|upEE	chr1	23030898	23030940	TIA1|K562	42
chr1	23030134	23031134	+	MIR29A|u87|ENSG00000004487|upEE	chr1	23030597	23030627	UCHL5|HepG2	30
chr1	23030134	23031134	+	MIR29A|u87|ENSG00000004487|upEE	chr1	23030576	23030633	MTPAP|K562	57
chr1	23030134	23031134	+	MIR29A|u87|ENSG00000004487|upEE	chr1	23030472	23030521	HLTF|K562	49
chr1	23030134	23031134	+	MIR29A|u87|ENSG00000004487|upEE	chr1	23030916	23030931	TBRG4|K562	15
chr1	23030134	23031134	+	MIR29A|u87|ENSG00000004487|upEE	chr1	23030147	23030193	TROVE2|K562	46
chr1	23030134	23031134	+	MIR29A|u87|ENSG00000004487|upEE	chr1	23030621	23030634	DDX6|HepG2	13
chr1	23030134	23031134	+	MIR29A|u87|ENSG00000004487|upEE	chr1	23030468	23030495	POLR2G|HepG2	27
chr1	23030134	23031134	+	MIR29A|u87|ENSG00000004487|upEE	chr1	23030506	23030525	DHX30|K562	19
chr1	23030134	23031134	+	MIR29A|u87|ENSG00000004487|upEE	chr1	23030583	23030611	NPM1|K562	28
chr1	23030134	23031134	+	MIR29A|u87|ENSG00000004487|upEE	chr1	23030112	23030225	FTO|K562	91
chr1	23030134	23031134	+	MIR29A|u87|ENSG00000004487|upEE	chr1	23030625	23030646	SF3B4|K562	21
chr1	23030134	23031134	+	MIR29A|u87|ENSG00000004487|upEE	chr1	23030521	23030584	HLTF|K562	63
chr1	23030134	23031134	+	MIR29A|u87|ENSG00000004487|upEE	chr1	23030492	23030596	LIN28B|HepG2	104
chr1	23030134	23031134	+	MIR29A|u87|ENSG00000004487|upEE	chr1	23030468	23030478	LARP7|K562	10
chr1	23030134	23031134	+	MIR29A|u87|ENSG00000004487|upEE	chr1	23030521	23030617	SRSF7|K562	96
chr1	23030134	23031134	+	MIR29A|u87|ENSG00000004487|upEE	chr1	23030617	23030634	AGGF1|K562	17
chr1	23030134	23031134	+	MIR29A|u87|ENSG00000004487|upEE	chr1	23030470	23030501	EIF3H|HepG2	31
chr1	23030134	23031134	+	MIR29A|u87|ENSG00000004487|upEE	chr1	23030566	23030582	NONO|K562	16
chr1	23030134	23031134	+	MIR29A|u87|ENSG00000004487|upEE	chr1	23030614	23030629	SUB1|HepG2	15
chr1	23030134	23031134	+	MIR29A|u87|ENSG00000004487|upEE	chr1	23030567	23030632	DROSHA|K562	65
chr1	23030134	23031134	+	MIR29A|u87|ENSG00000004487|upEE	chr1	23030489	23030517	PPIL4|K562	28
chr1	23030134	23031134	+	MIR29A|u87|ENSG00000004487|upEE	chr1	23030760	23030785	CSTF2|HepG2	25
chr1	23030134	23031134	+	MIR29A|u87|ENSG00000004487|upEE	chr1	23030608	23030640	BUD13|HepG2	32
chr1	23030134	23031134	+	MIR29A|u87|ENSG00000004487|upEE	chr1	23030584	23030628	HLTF|K562	44
chr1	23030134	23031134	+	MIR29A|u87|ENSG00000004487|upEE	chr1	23030588	23030634	BUD13|K562	46
chr1	23030134	23031134	+	MIR29A|u87|ENSG00000004487|upEE	chr1	23030573	23030608	TROVE2|K562	35
chr1	23030134	23031134	+	MIR29A|u87|ENSG00000004487|upEE	chr1	23030468	23030470	HNRNPM|K562	2
chr1	23030134	23031134	+	MIR29A|u87|ENSG00000004487|upEE	chr1	23030884	23030917	HNRNPA1|K562	33
chr1	23030134	23031134	+	MIR29A|u87|ENSG00000004487|upEE	chr1	23030532	23030596	BUD13|HepG2	64
chr1	23030134	23031134	+	MIR29A|u87|ENSG00000004487|upEE	chr1	23030883	23030919	AKAP8L|K562	36
chr1	23030134	23031134	+	MIR29A|u87|ENSG00000004487|upEE	chr1	23030519	23030582	PTBP1|HepG2	63
chr1	23030134	23031134	+	MIR29A|u87|ENSG00000004487|upEE	chr1	23030470	23030490	UCHL5|K562	20
chr1	23030134	23031134	+	MIR29A|u87|ENSG00000004487|upEE	chr1	23030490	23030508	FXR1|K562	18
chr1	23030134	23031134	+	MIR29A|u87|ENSG00000004487|upEE	chr1	23030560	23030602	GTF2F1|K562	42
chr1	23030134	23031134	+	MIR29A|u87|ENSG00000004487|upEE	chr1	23030877	23030908	RPS3|K562	31
chr1	23030134	23031134	+	MIR29A|u87|ENSG00000004487|upEE	chr1	23030477	23030627	CPSF6|K562	150
chr1	23030134	23031134	+	MIR29A|u87|ENSG00000004487|upEE	chr1	23030541	23030574	UCHL5|K562	33
chr1	23030134	23031134	+	MIR29A|u87|ENSG00000004487|upEE	chr1	23030690	23030747	AGO2|HEK293S	57
chr1	23030134	23031134	+	MIR29A|u87|ENSG00000004487|upEE	chr1	23030629	23030632	FXR1|K562	3
chr1	23030134	23031134	+	MIR29A|u87|ENSG00000004487|upEE	chr1	23030515	23030636	CPSF6|K562	121
chr1	23030134	23031134	+	MIR29A|u87|ENSG00000004487|upEE	chr1	23030747	23030774	TIA1|HepG2	27
chr1	23030134	23031134	+	MIR29A|u87|ENSG00000004487|upEE	chr1	23030490	23030506	UCHL5|K562	16
chr1	23030134	23031134	+	MIR29A|u87|ENSG00000004487|upEE	chr1	23030593	23030633	GRWD1|HepG2	40
chr1	23030134	23031134	+	MIR29A|u87|ENSG00000004487|upEE	chr1	23030143	23030197	TBRG4|K562	54
chr1	23030134	23031134	+	MIR29A|u87|ENSG00000004487|upEE	chr1	23030606	23030635	METAP2|K562	29
chr1	23030134	23031134	+	MIR29A|u87|ENSG00000004487|upEE	chr1	23030612	23030634	ZNF622|K562	22
chr1	23030134	23031134	+	MIR29A|u87|ENSG00000004487|upEE	chr1	23030449	23030491	FTO|K562	42
chr1	23030134	23031134	+	MIR29A|u87|ENSG00000004487|upEE	chr1	23030117	23030157	HNRNPL|HepG2	23
chr1	23030134	23031134	+	MIR29A|u87|ENSG00000004487|upEE	chr1	23030468	23030512	TRA2A|HepG2	44
chr1	23030134	23031134	+	MIR29A|u87|ENSG00000004487|upEE	chr1	23030470	23030526	METAP2|K562	56
chr1	23030134	23031134	+	MIR29A|u87|ENSG00000004487|upEE	chr1	23030569	23030590	FXR2|K562	21
chr1	23030134	23031134	+	MIR29A|u87|ENSG00000004487|upEE	chr1	23030532	23030572	BUD13|K562	40
chr1	23030134	23031134	+	MIR29A|u87|ENSG00000004487|upEE	chr1	23030619	23030631	NSUN2|K562	12
chr1	23030134	23031134	+	MIR29A|u87|ENSG00000004487|upEE	chr1	23030448	23030494	U2AF2|K562	46
chr1	23030134	23031134	+	MIR29A|u87|ENSG00000004487|upEE	chr1	23030877	23030972	CSTF2T|K562	95
chr1	23030134	23031134	+	MIR29A|u87|ENSG00000004487|upEE	chr1	23030125	23030152	AKAP8L|K562	18
chr1	23030134	23031134	+	MIR29A|u87|ENSG00000004487|upEE	chr1	23030475	23030506	GTF2F1|HepG2	31
chr1	23030134	23031134	+	MIR29A|u87|ENSG00000004487|upEE	chr1	23030729	23030777	SFPQ|HepG2	48
chr1	23030134	23031134	+	MIR29A|u87|ENSG00000004487|upEE	chr1	23030609	23030634	YBX3|K562	25
chr1	23030134	23031134	+	MIR29A|u87|ENSG00000004487|upEE	chr1	23030550	23030583	SERBP1|K562	33
chr1	23030134	23031134	+	MIR29A|u87|ENSG00000004487|upEE	chr1	23030327	23030347	TIA1|K562	20
chr1	23030134	23031134	+	MIR29A|u87|ENSG00000004487|upEE	chr1	23030433	23030463	GEMIN5|K562	30
chr1	23030134	23031134	+	MIR29A|u87|ENSG00000004487|upEE	chr1	23030345	23030393	U2AF2|K562	48
chr1	23030134	23031134	+	MIR29A|u87|ENSG00000004487|upEE	chr1	23030611	23030624	XRCC6|K562	13
chr1	23030134	23031134	+	MIR29A|u87|ENSG00000004487|upEE	chr1	23030220	23030244	TAF15|K562	24
chr1	23030134	23031134	+	MIR29A|u87|ENSG00000004487|upEE	chr1	23030195	23030232	GEMIN5|K562	37
chr1	23030134	23031134	+	MIR29A|u87|ENSG00000004487|upEE	chr1	23030636	23030667	PRPF8|HepG2	31
chr1	23030134	23031134	+	MIR29A|u87|ENSG00000004487|upEE	chr1	23030468	23030471	SRSF1|HepG2	3
chr1	23030134	23031134	+	MIR29A|u87|ENSG00000004487|upEE	chr1	23030201	23030224	TIA1|K562	23
chr1	23030134	23031134	+	MIR29A|u87|ENSG00000004487|upEE	chr1	23030594	23030637	UCHL5|K562	43
chr1	23030134	23031134	+	MIR29A|u87|ENSG00000004487|upEE	chr1	23030952	23030992	EFTUD2|K562	40
chr1	23030134	23031134	+	MIR29A|u87|ENSG00000004487|upEE	chr1	23030585	23030636	TRA2A|K562	51
chr1	23030134	23031134	+	MIR29A|u87|ENSG00000004487|upEE	chr1	23030546	23030568	DDX59|HepG2	22
chr1	23030134	23031134	+	MIR29A|u87|ENSG00000004487|upEE	chr1	23030548	23030573	HNRNPU|K562	25
chr1	23030134	23031134	+	MIR29A|u87|ENSG00000004487|upEE	chr1	23030468	23030477	FXR2|K562	9
chr1	23030134	23031134	+	MIR29A|u87|ENSG00000004487|upEE	chr1	23030622	23030637	TBRG4|K562	15
chr1	23030134	23031134	+	MIR29A|u87|ENSG00000004487|upEE	chr1	23030594	23030637	HLTF|K562	43
chr1	23030134	23031134	+	MIR29A|u87|ENSG00000004487|upEE	chr1	23030911	23030957	LSM11|K562	46
chr1	23030134	23031134	+	MIR29A|u87|ENSG00000004487|upEE	chr1	23030364	23030398	ZRANB2|K562	34
chr1	23030134	23031134	+	MIR29A|u87|ENSG00000004487|upEE	chr1	23030607	23030636	DHX30|K562	29
chr1	23030134	23031134	+	MIR29A|u87|ENSG00000004487|upEE	chr1	23030880	23030903	AUH|HepG2	23
chr1	23030134	23031134	+	MIR29A|u87|ENSG00000004487|upEE	chr1	23030577	23030637	AGGF1|HepG2	60
chr1	23030134	23031134	+	MIR29A|u87|ENSG00000004487|upEE	chr1	23030322	23030352	U2AF2|HepG2	30
chr1	23030134	23031134	+	MIR29A|u87|ENSG00000004487|upEE	chr1	23030899	23030903	TBRG4|K562	4
chr1	23030134	23031134	+	MIR29A|u87|ENSG00000004487|upEE	chr1	23030455	23030505	TBRG4|HepG2	50
chr1	23030134	23031134	+	MIR29A|u87|ENSG00000004487|upEE	chr1	23030475	23030494	TAF15|K562	19
chr1	23030134	23031134	+	MIR29A|u87|ENSG00000004487|upEE	chr1	23030549	23030609	GRWD1|HepG2	60
chr1	23030134	23031134	+	MIR29A|u87|ENSG00000004487|upEE	chr1	23030276	23030297	KHSRP|K562	21
chr1	23030134	23031134	+	MIR29A|u87|ENSG00000004487|upEE	chr1	23030662	23030716	RBM22|K562	54
chr1	23030134	23031134	+	MIR29A|u87|ENSG00000004487|upEE	chr1	23030589	23030634	MTPAP|K562	45
chr1	23030134	23031134	+	MIR29A|u87|ENSG00000004487|upEE	chr1	23030912	23030919	LIN28B|K562	7
chr1	23030134	23031134	+	MIR29A|u87|ENSG00000004487|upEE	chr1	23030631	23030635	DDX55|K562	4
chr1	23030134	23031134	+	MIR29A|u87|ENSG00000004487|upEE	chr1	23030471	23030498	AGGF1|HepG2	27
chr1	23030134	23031134	+	MIR29A|u87|ENSG00000004487|upEE	chr1	23030468	23030516	HNRNPA1|HepG2	48
chr1	23030134	23031134	+	MIR29A|u87|ENSG00000004487|upEE	chr1	23030903	23030939	U2AF1|HepG2	36
chr1	23030134	23031134	+	MIR29A|u87|ENSG00000004487|upEE	chr1	23030602	23030633	UCHL5|HepG2	31
chr1	23030134	23031134	+	MIR29A|u87|ENSG00000004487|upEE	chr1	23030456	23030492	DROSHA|K562	36
chr1	23030134	23031134	+	MIR29A|u87|ENSG00000004487|upEE	chr1	23030319	23030352	DGCR8|K562	33
chr1	23030134	23031134	+	MIR29A|u87|ENSG00000004487|upEE	chr1	23030515	23030598	BUD13|K562	83
chr1	23030134	23031134	+	MIR29A|u87|ENSG00000004487|upEE	chr1	23030746	23030796	PRPF8|K562	50
chr1	23030134	23031134	+	MIR29A|u87|ENSG00000004487|upEE	chr1	23030475	23030518	UCHL5|K562	43
chr1	23030134	23031134	+	MIR29A|u87|ENSG00000004487|upEE	chr1	23030143	23030185	DDX6|K562	42
chr1	23030134	23031134	+	MIR29A|u87|ENSG00000004487|upEE	chr1	23030619	23030634	DDX6|HepG2	15
chr1	23030134	23031134	+	MIR29A|u87|ENSG00000004487|upEE	chr1	23030938	23030971	CSTF2T|K562	33
chr1	23030134	23031134	+	MIR29A|u87|ENSG00000004487|upEE	chr1	23030493	23030635	FASTKD2|K562	142
chr1	23030134	23031134	+	MIR29A|u87|ENSG00000004487|upEE	chr1	23030545	23030590	EIF3H|HepG2	45
chr1	23030134	23031134	+	MIR29A|u87|ENSG00000004487|upEE	chr1	23030470	23030521	HNRNPA1|K562	51
chr1	23030134	23031134	+	MIR29A|u87|ENSG00000004487|upEE	chr1	23030499	23030511	PTBP1|K562	12
chr1	23030134	23031134	+	MIR29A|u87|ENSG00000004487|upEE	chr1	23030580	23030599	SND1|HepG2	19
chr1	23030134	23031134	+	MIR29A|u87|ENSG00000004487|upEE	chr1	23030912	23030937	EXOSC5|K562	25
chr1	23030134	23031134	+	MIR29A|u87|ENSG00000004487|upEE	chr1	23030506	23030596	AGGF1|K562	90
chr1	23030134	23031134	+	MIR29A|u87|ENSG00000004487|upEE	chr1	23030924	23030975	ILF3|K562	51
chr1	23030134	23031134	+	MIR29A|u87|ENSG00000004487|upEE	chr1	23030598	23030633	BUD13|K562	35
chr1	23030134	23031134	+	MIR29A|u87|ENSG00000004487|upEE	chr1	23030566	23030622	SLTM|K562	56
chr1	23030134	23031134	+	MIR29A|u87|ENSG00000004487|upEE	chr1	23030600	23030635	TROVE2|HepG2	35
chr1	23030134	23031134	+	MIR29A|u87|ENSG00000004487|upEE	chr1	23030461	23030508	XRCC6|K562	47
chr1	23030134	23031134	+	MIR29A|u87|ENSG00000004487|upEE	chr1	23030606	23030632	GEMIN5|K562	26
chr1	23030134	23031134	+	MIR29A|u87|ENSG00000004487|upEE	chr1	23030438	23030481	ZRANB2|K562	43
chr1	23030134	23031134	+	MIR29A|u87|ENSG00000004487|upEE	chr1	23030609	23030628	AGGF1|K562	19
chr1	23030134	23031134	+	MIR29A|u87|ENSG00000004487|upEE	chr1	23030906	23030935	HNRNPUL1|K562	29
chr1	23030134	23031134	+	MIR29A|u87|ENSG00000004487|upEE	chr1	23030485	23030510	XRCC6|K562	25
chr1	23030134	23031134	+	MIR29A|u87|ENSG00000004487|upEE	chr1	23030627	23030634	ZNF622|K562	7
chr1	23030134	23031134	+	MIR29A|u87|ENSG00000004487|upEE	chr1	23030621	23030635	SRSF1|HepG2	14
chr1	23030134	23031134	+	MIR29A|u87|ENSG00000004487|upEE	chr1	23030588	23030602	DGCR8|HepG2	14
chr1	23030134	23031134	+	MIR29A|u87|ENSG00000004487|upEE	chr1	23030800	23030848	ILF3|K562	48
chr1	23030134	23031134	+	MIR29A|u87|ENSG00000004487|upEE	chr1	23030207	23030236	KHSRP|K562	29
chr1	23030134	23031134	+	MIR29A|u87|ENSG00000004487|upEE	chr1	23030607	23030639	SRSF7|K562	32
chr1	23030134	23031134	+	MIR29A|u87|ENSG00000004487|upEE	chr1	23030553	23030636	TRA2A|K562	83
chr1	23030134	23031134	+	MIR29A|u87|ENSG00000004487|upEE	chr1	23030565	23030608	ZNF622|K562	43
chr1	23030134	23031134	+	MIR29A|u87|ENSG00000004487|upEE	chr1	23030442	23030457	GEMIN5|K562	15
chr1	23030134	23031134	+	MIR29A|u87|ENSG00000004487|upEE	chr1	23030605	23030630	DDX24|K562	25
chr1	23030134	23031134	+	MIR29A|u87|ENSG00000004487|upEE	chr1	23030460	23030496	HNRNPA1|K562	36
chr1	23030134	23031134	+	MIR29A|u87|ENSG00000004487|upEE	chr1	23030540	23030585	TRA2A|K562	45
chr1	23030134	23031134	+	MIR29A|u87|ENSG00000004487|upEE	chr1	23030468	23030496	SRSF7|K562	28
chr1	23030134	23031134	+	MIR29A|u87|ENSG00000004487|upEE	chr1	23030492	23030514	FXR1|K562	22
chr1	23030134	23031134	+	MIR29A|u87|ENSG00000004487|upEE	chr1	23030189	23030235	HNRNPC|HepG2	46
chr1	23030134	23031134	+	MIR29A|u87|ENSG00000004487|upEE	chr1	23030455	23030470	U2AF2|K562	15
chr1	23030134	23031134	+	MIR29A|u87|ENSG00000004487|upEE	chr1	23030571	23030614	BCCIP|HepG2	43
chr1	23030134	23031134	+	MIR29A|u87|ENSG00000004487|upEE	chr1	23030546	23030581	AARS|K562	35
chr1	23030134	23031134	+	MIR29A|u87|ENSG00000004487|upEE	chr1	23030864	23030939	TAF15|HepG2	75
chr1	23030134	23031134	+	MIR29A|u87|ENSG00000004487|upEE	chr1	23030124	23030157	SF3B1|K562	23
chr1	23030134	23031134	+	MIR29A|u87|ENSG00000004487|upEE	chr1	23030603	23030636	RPS5|HepG2	33
chr1	23030134	23031134	+	MIR29A|u87|ENSG00000004487|upEE	chr1	23030603	23030627	TROVE2|HepG2	24
chr1	23030134	23031134	+	MIR29A|u87|ENSG00000004487|upEE	chr1	23030614	23030635	GPKOW|K562	21
chr1	23030134	23031134	+	MIR29A|u87|ENSG00000004487|upEE	chr1	23030346	23030363	NONO|K562	17
chr1	23030134	23031134	+	MIR29A|u87|ENSG00000004487|upEE	chr1	23030186	23030269	POLR2G|HepG2	83
chr1	23030134	23031134	+	MIR29A|u87|ENSG00000004487|upEE	chr1	23030475	23030514	DDX42|K562	39
chr1	23030134	23031134	+	MIR29A|u87|ENSG00000004487|upEE	chr1	23030540	23030612	ZNF622|K562	72
chr1	23030134	23031134	+	MIR29A|u87|ENSG00000004487|upEE	chr1	23030492	23030622	RBM15|HepG2	130
chr1	23030134	23031134	+	MIR29A|u87|ENSG00000004487|upEE	chr1	23030916	23030967	KHDRBS1|K562	51
chr1	23030134	23031134	+	MIR29A|u87|ENSG00000004487|upEE	chr1	23030146	23030167	RBM5|HepG2	21
chr1	23030134	23031134	+	MIR29A|u87|ENSG00000004487|upEE	chr1	23030340	23030366	TIA1|K562	26
chr1	23030134	23031134	+	MIR29A|u87|ENSG00000004487|upEE	chr1	23030535	23030638	PPIG|HepG2	103
chr1	23030134	23031134	+	MIR29A|u87|ENSG00000004487|upEE	chr1	23030615	23030627	HNRNPUL1|HepG2	12
chr1	23030134	23031134	+	MIR29A|u87|ENSG00000004487|upEE	chr1	23030578	23030615	METAP2|K562	37
chr1	23030134	23031134	+	MIR29A|u87|ENSG00000004487|upEE	chr1	23030885	23030943	CSTF2T|HepG2	58
chr1	23030134	23031134	+	MIR29A|u87|ENSG00000004487|upEE	chr1	23030768	23030822	CSTF2|HepG2	54
chr1	23030134	23031134	+	MIR29A|u87|ENSG00000004487|upEE	chr1	23030194	23030231	RBFOX2|K562	37
chr1	23030134	23031134	+	MIR29A|u87|ENSG00000004487|upEE	chr1	23030468	23030484	FMR1|K562	16
chr1	23030134	23031134	+	MIR29A|u87|ENSG00000004487|upEE	chr1	23030568	23030589	EFTUD2|HepG2	21
chr1	23030134	23031134	+	MIR29A|u87|ENSG00000004487|upEE	chr1	23030609	23030636	NOL12|HepG2	27
chr1	23030134	23031134	+	MIR29A|u87|ENSG00000004487|upEE	chr1	23030592	23030639	AARS|K562	47
chr1	23030134	23031134	+	MIR29A|u87|ENSG00000004487|upEE	chr1	23030907	23030944	DGCR8|HepG2	37
chr1	23030134	23031134	+	MIR29A|u87|ENSG00000004487|upEE	chr1	23030597	23030641	GEMIN5|K562	44
chr1	23030134	23031134	+	MIR29A|u87|ENSG00000004487|upEE	chr1	23030931	23030963	KHDRBS1|K562	32
chr1	23030134	23031134	+	MIR29A|u87|ENSG00000004487|upEE	chr1	23030549	23030607	DHX30|K562	58
chr1	23030134	23031134	+	MIR29A|u87|ENSG00000004487|upEE	chr1	23030517	23030601	SRSF7|K562	84
chr1	23030134	23031134	+	MIR29A|u87|ENSG00000004487|upEE	chr1	23030408	23030475	KHSRP|K562	67
chr4	426619	427619	+	MIR29A|u87|ENSG00000182903|upEE	chr4	427519	427570	PPIL4|K562	51
chr4	426619	427619	+	MIR29A|u87|ENSG00000182903|upEE	chr4	427092	427139	U2AF1|HepG2	47
chr4	426619	427619	+	MIR29A|u87|ENSG00000182903|upEE	chr4	427083	427136	U2AF2|HepG2	53
chr4	426619	427619	+	MIR29A|u87|ENSG00000182903|upEE	chr4	427328	427336	CSTF2T|HepG2	8
chr4	426619	427619	+	MIR29A|u87|ENSG00000182903|upEE	chr4	426585	426624	RBM22|HepG2	5
chr4	426619	427619	+	MIR29A|u87|ENSG00000182903|upEE	chr4	427083	427148	U2AF2|K562	65
chr4	426619	427619	+	MIR29A|u87|ENSG00000182903|upEE	chr4	427600	427639	SND1|K562	19
chr4	426619	427619	+	MIR29A|u87|ENSG00000182903|upEE	chr4	427129	427150	SF3A3|HepG2	21
chr4	426619	427619	+	MIR29A|u87|ENSG00000182903|upEE	chr4	426622	426681	SLTM|HepG2	59
chr4	426619	427619	+	MIR29A|u87|ENSG00000182903|upEE	chr4	426871	426921	AGGF1|HepG2	50
chr4	426619	427619	+	MIR29A|u87|ENSG00000182903|upEE	chr4	426584	426671	SAFB2|K562	52
chr4	426619	427619	+	MIR29A|u87|ENSG00000182903|upEE	chr4	426645	426666	LSM11|HepG2	21
chr4	426619	427619	+	MIR29A|u87|ENSG00000182903|upEE	chr4	426856	426918	RBM22|HepG2	62
chr4	426619	427619	+	MIR29A|u87|ENSG00000182903|upEE	chr4	427522	427557	RBFOX2|K562	35
chr4	426619	427619	+	MIR29A|u87|ENSG00000182903|upEE	chr4	426901	426923	CSTF2|HepG2	22
chr4	426619	427619	+	MIR29A|u87|ENSG00000182903|upEE	chr4	427551	427609	HNRNPC|HepG2	58
chr4	426619	427619	+	MIR29A|u87|ENSG00000182903|upEE	chr4	427011	427211	CSTF2|HEK293	200
chr4	426619	427619	+	MIR29A|u87|ENSG00000182903|upEE	chr4	426934	426973	SAFB2|K562	39
chr4	426619	427619	+	MIR29A|u87|ENSG00000182903|upEE	chr4	426820	426889	UCHL5|K562	69
chr4	426619	427619	+	MIR29A|u87|ENSG00000182903|upEE	chr4	427407	427441	CSTF2|HepG2	34
chr4	426619	427619	+	MIR29A|u87|ENSG00000182903|upEE	chr4	427532	427560	NOLC1|K562	28
chr4	426619	427619	+	MIR29A|u87|ENSG00000182903|upEE	chr4	426947	426973	CPSF6|K562	26
chr4	426619	427619	+	MIR29A|u87|ENSG00000182903|upEE	chr4	427406	427437	RBFOX2|K562	31
chr4	426619	427619	+	MIR29A|u87|ENSG00000182903|upEE	chr4	426847	426897	IGF2BP3|HepG2	50
chr4	426619	427619	+	MIR29A|u87|ENSG00000182903|upEE	chr4	427178	427215	NOLC1|K562	37
chr4	426619	427619	+	MIR29A|u87|ENSG00000182903|upEE	chr4	427247	427347	SFPQ|HepG2	100
chr4	426619	427619	+	MIR29A|u87|ENSG00000182903|upEE	chr4	426648	426655	BUD13|K562	7
chr4	426619	427619	+	MIR29A|u87|ENSG00000182903|upEE	chr4	426807	426831	BUD13|HepG2	24
chr4	426619	427619	+	MIR29A|u87|ENSG00000182903|upEE	chr4	426652	426667	BUD13|K562	15
chr4	426619	427619	+	MIR29A|u87|ENSG00000182903|upEE	chr4	426598	426638	RBM15|K562	19
chr4	426619	427619	+	MIR29A|u87|ENSG00000182903|upEE	chr4	427102	427145	RBFOX2|K562	43
chr4	426619	427619	+	MIR29A|u87|ENSG00000182903|upEE	chr4	426686	426734	RBM15|HepG2	48
chr4	426619	427619	+	MIR29A|u87|ENSG00000182903|upEE	chr4	426603	426629	CSTF2|HepG2	10
chr4	426619	427619	+	MIR29A|u87|ENSG00000182903|upEE	chr4	427315	427376	LSM11|HepG2	61
chr4	426619	427619	+	MIR29A|u87|ENSG00000182903|upEE	chr4	426572	426626	SLTM|K562	7
chr4	426619	427619	+	MIR29A|u87|ENSG00000182903|upEE	chr4	427249	427280	SUGP2|HepG2	31
chr4	426619	427619	+	MIR29A|u87|ENSG00000182903|upEE	chr4	426653	426686	FASTKD2|HepG2	33
chr4	426619	427619	+	MIR29A|u87|ENSG00000182903|upEE	chr4	427170	427212	KHDRBS1|K562	42
chr4	426619	427619	+	MIR29A|u87|ENSG00000182903|upEE	chr4	427113	427137	XRCC6|HepG2	24
chr4	426619	427619	+	MIR29A|u87|ENSG00000182903|upEE	chr4	427320	427367	TIA1|K562	47
chr4	426619	427619	+	MIR29A|u87|ENSG00000182903|upEE	chr4	426920	426972	CPSF6|K562	52
chr4	426619	427619	+	MIR29A|u87|ENSG00000182903|upEE	chr4	427369	427416	HNRNPL|HepG2	47
chr4	426619	427619	+	MIR29A|u87|ENSG00000182903|upEE	chr4	427094	427171	KHSRP|K562	77
chr4	426619	427619	+	MIR29A|u87|ENSG00000182903|upEE	chr4	426644	426663	SRSF9|HepG2	19
chr4	426619	427619	+	MIR29A|u87|ENSG00000182903|upEE	chr4	426903	426934	TROVE2|HepG2	31
chr4	426619	427619	+	MIR29A|u87|ENSG00000182903|upEE	chr4	426616	426691	GRWD1|HepG2	72
chr4	426619	427619	+	MIR29A|u87|ENSG00000182903|upEE	chr4	427519	427587	HNRNPC|HepG2	68
chr4	426619	427619	+	MIR29A|u87|ENSG00000182903|upEE	chr4	426804	426914	EIF3H|HepG2	110
chr4	426619	427619	+	MIR29A|u87|ENSG00000182903|upEE	chr4	426863	426902	GRWD1|HepG2	39
chr4	426619	427619	+	MIR29A|u87|ENSG00000182903|upEE	chr4	427114	427156	SF3A3|HepG2	42
chr4	426619	427619	+	MIR29A|u87|ENSG00000182903|upEE	chr4	426852	426926	GRWD1|HepG2	74
chr4	426619	427619	+	MIR29A|u87|ENSG00000182903|upEE	chr4	427190	427218	SFPQ|HepG2	28
chr4	426619	427619	+	MIR29A|u87|ENSG00000182903|upEE	chr4	426873	426919	RBM15|HepG2	46
chr4	426619	427619	+	MIR29A|u87|ENSG00000182903|upEE	chr4	426644	426689	CSTF2|HepG2	45
chr4	426619	427619	+	MIR29A|u87|ENSG00000182903|upEE	chr4	426566	426626	SRSF1|HepG2	7
chr4	426619	427619	+	MIR29A|u87|ENSG00000182903|upEE	chr4	427204	427247	HNRNPUL1|HepG2	43
chr4	426619	427619	+	MIR29A|u87|ENSG00000182903|upEE	chr4	427333	427367	TIA1|HepG2	34
chr4	426619	427619	+	MIR29A|u87|ENSG00000182903|upEE	chr4	426874	426907	SRSF7|K562	33
chr4	426619	427619	+	MIR29A|u87|ENSG00000182903|upEE	chr4	427298	427336	HNRNPC|HepG2	38
chr4	426619	427619	+	MIR29A|u87|ENSG00000182903|upEE	chr4	427171	427325	KHSRP|K562	154
chr4	426619	427619	+	MIR29A|u87|ENSG00000182903|upEE	chr4	426815	426849	TRA2A|K562	34
chr4	426619	427619	+	MIR29A|u87|ENSG00000182903|upEE	chr4	426865	426910	SLTM|HepG2	45
chr4	426619	427619	+	MIR29A|u87|ENSG00000182903|upEE	chr4	426596	426672	PPIL4|K562	53
chr4	426619	427619	+	MIR29A|u87|ENSG00000182903|upEE	chr4	427500	427547	LSM11|HepG2	47
chr4	426619	427619	+	MIR29A|u87|ENSG00000182903|upEE	chr4	426598	426622	UCHL5|HepG2	3
chr4	426619	427619	+	MIR29A|u87|ENSG00000182903|upEE	chr4	427412	427469	HNRNPM|HepG2	57
chr4	426619	427619	+	MIR29A|u87|ENSG00000182903|upEE	chr4	427540	427588	SUGP2|HepG2	48
chr4	426619	427619	+	MIR29A|u87|ENSG00000182903|upEE	chr4	427331	427383	TIA1|HepG2	52
chr4	426619	427619	+	MIR29A|u87|ENSG00000182903|upEE	chr4	426677	426707	EIF3H|HepG2	30
chr4	426619	427619	+	MIR29A|u87|ENSG00000182903|upEE	chr4	427310	427320	HNRNPM|HepG2	10
chr4	426619	427619	+	MIR29A|u87|ENSG00000182903|upEE	chr4	426620	426629	CSTF2|HepG2	9
chr4	426619	427619	+	MIR29A|u87|ENSG00000182903|upEE	chr4	427333	427416	HNRNPL|HepG2	83
chr4	426619	427619	+	MIR29A|u87|ENSG00000182903|upEE	chr4	426932	426965	TAF15|HepG2	33
chr4	426619	427619	+	MIR29A|u87|ENSG00000182903|upEE	chr4	427587	427657	HNRNPC|HepG2	32
chr4	426619	427619	+	MIR29A|u87|ENSG00000182903|upEE	chr4	426879	426901	BUD13|HepG2	22
chr4	426619	427619	+	MIR29A|u87|ENSG00000182903|upEE	chr4	426861	426938	FASTKD2|HepG2	77
chr4	426619	427619	+	MIR29A|u87|ENSG00000182903|upEE	chr4	426933	426983	CSTF2|HepG2	50
chr4	426619	427619	+	MIR29A|u87|ENSG00000182903|upEE	chr4	426903	426958	HLTF|K562	55
chr4	426619	427619	+	MIR29A|u87|ENSG00000182903|upEE	chr4	427085	427130	U2AF2|K562	45
chr4	426619	427619	+	MIR29A|u87|ENSG00000182903|upEE	chr4	426838	426894	HLTF|K562	56
chr4	426619	427619	+	MIR29A|u87|ENSG00000182903|upEE	chr4	426665	426689	RBM15|K562	24
chr4	426619	427619	+	MIR29A|u87|ENSG00000182903|upEE	chr4	426806	426983	AGGF1|HepG2	177
chr4	426619	427619	+	MIR29A|u87|ENSG00000182903|upEE	chr4	426901	426911	LARP4|HepG2	10
chr4	426619	427619	+	MIR29A|u87|ENSG00000182903|upEE	chr4	426846	426894	UCHL5|HepG2	48
chr4	426619	427619	+	MIR29A|u87|ENSG00000182903|upEE	chr4	426890	426905	ZNF622|K562	15
chr4	426619	427619	+	MIR29A|u87|ENSG00000182903|upEE	chr4	426643	426677	SRSF1|K562	34
chr4	426619	427619	+	MIR29A|u87|ENSG00000182903|upEE	chr4	427011	427091	CPSF7|HEK293	80
chr4	426619	427619	+	MIR29A|u87|ENSG00000182903|upEE	chr4	426870	426931	BUD13|HepG2	61
chr4	426619	427619	+	MIR29A|u87|ENSG00000182903|upEE	chr4	426642	426676	UCHL5|K562	34
chr4	426619	427619	+	MIR29A|u87|ENSG00000182903|upEE	chr4	427421	427462	HNRNPA1|HepG2	41
chr4	426619	427619	+	MIR29A|u87|ENSG00000182903|upEE	chr4	427091	427146	U2AF2|HepG2	55
chr4	426619	427619	+	MIR29A|u87|ENSG00000182903|upEE	chr4	426807	426844	FASTKD2|K562	37
chr4	426619	427619	+	MIR29A|u87|ENSG00000182903|upEE	chr4	426652	426673	SRSF9|HepG2	21
chr4	426619	427619	+	MIR29A|u87|ENSG00000182903|upEE	chr4	427524	427558	DHX30|HepG2	34
chr4	426619	427619	+	MIR29A|u87|ENSG00000182903|upEE	chr4	426639	426732	HLTF|K562	93
chr4	426619	427619	+	MIR29A|u87|ENSG00000182903|upEE	chr4	426808	426847	AKAP8L|K562	39
chr4	426619	427619	+	MIR29A|u87|ENSG00000182903|upEE	chr4	426594	426620	FAM120A|HepG2	1
chr4	426619	427619	+	MIR29A|u87|ENSG00000182903|upEE	chr4	426857	426885	DDX6|HepG2	28
chr4	426619	427619	+	MIR29A|u87|ENSG00000182903|upEE	chr4	427104	427135	RBFOX2|K562	31
chr4	426619	427619	+	MIR29A|u87|ENSG00000182903|upEE	chr4	427167	427316	KHSRP|K562	149
chr4	426619	427619	+	MIR29A|u87|ENSG00000182903|upEE	chr4	426596	426644	LIN28B|HepG2	25
chr4	426619	427619	+	MIR29A|u87|ENSG00000182903|upEE	chr4	427073	427113	LARP4|HepG2	40
chr4	426619	427619	+	MIR29A|u87|ENSG00000182903|upEE	chr4	427412	427464	HNRNPA1|HepG2	52
chr4	426619	427619	+	MIR29A|u87|ENSG00000182903|upEE	chr4	426599	426637	LSM11|HepG2	18
chr4	426619	427619	+	MIR29A|u87|ENSG00000182903|upEE	chr4	426651	426679	RBFOX2|K562	28
chr4	426619	427619	+	MIR29A|u87|ENSG00000182903|upEE	chr4	427089	427167	KHSRP|K562	78
chr4	426619	427619	+	MIR29A|u87|ENSG00000182903|upEE	chr4	427011	427091	CPSF6|HEK293	80
chr5	91303471	91304471	+	MIR29A|u87|ENSG00000248323|upEE	chr5	91303762	91303791	HNRNPU|K562	29
chr5	91303471	91304471	+	MIR29A|u87|ENSG00000248323|upEE	chr5	91304325	91304376	HNRNPU|K562	51
chr5	91303471	91304471	+	MIR29A|u87|ENSG00000248323|upEE	chr5	91304091	91304123	TROVE2|HepG2	32
chr5	91303471	91304471	+	MIR29A|u87|ENSG00000248323|upEE	chr5	91304359	91304370	KHDRBS1|K562	11
chr5	91303471	91304471	+	MIR29A|u87|ENSG00000248323|upEE	chr5	91304081	91304091	TROVE2|HepG2	10
chr5	91303471	91304471	+	MIR29A|u87|ENSG00000248323|upEE	chr5	91304240	91304312	HNRNPA1|HepG2	72
chr2	3558498	3559498	+	MIR29A|u87|ENSG00000234171|upEE	chr2	3558920	3558943	FAM120A|HepG2	23
chr2	3558498	3559498	+	MIR29A|u87|ENSG00000234171|upEE	chr2	3558705	3558752	GRWD1|HepG2	47
chr2	3558498	3559498	+	MIR29A|u87|ENSG00000234171|upEE	chr2	3558776	3558801	HNRNPA1|HepG2	25
chr2	3558498	3559498	+	MIR29A|u87|ENSG00000234171|upEE	chr2	3559067	3559100	HNRNPL|HepG2	33
chr2	3558498	3559498	+	MIR29A|u87|ENSG00000234171|upEE	chr2	3558700	3558731	RPS5|HepG2	31
chr2	3558498	3559498	+	MIR29A|u87|ENSG00000234171|upEE	chr2	3559489	3559514	KHDRBS1|K562	9
chr2	3558498	3559498	+	MIR29A|u87|ENSG00000234171|upEE	chr2	3559457	3559472	SRSF1|HepG2	15
chr2	3558498	3559498	+	MIR29A|u87|ENSG00000234171|upEE	chr2	3559001	3559039	PRPF8|HepG2	38
chr2	3558498	3559498	+	MIR29A|u87|ENSG00000234171|upEE	chr2	3558754	3558785	TROVE2|K562	31
chr2	3558498	3559498	+	MIR29A|u87|ENSG00000234171|upEE	chr2	3558681	3558741	SRSF1|HepG2	60
chr2	3558498	3559498	+	MIR29A|u87|ENSG00000234171|upEE	chr2	3558858	3558889	PTBP1|HepG2	31
chr2	3558498	3559498	+	MIR29A|u87|ENSG00000234171|upEE	chr2	3559408	3559483	U2AF2|HepG2	75
chr2	3558498	3559498	+	MIR29A|u87|ENSG00000234171|upEE	chr2	3558972	3558985	SRSF1|HepG2	13
chr2	3558498	3559498	+	MIR29A|u87|ENSG00000234171|upEE	chr2	3558692	3558717	GRWD1|HepG2	25
chr2	3558498	3559498	+	MIR29A|u87|ENSG00000234171|upEE	chr2	3559489	3559542	UCHL5|HepG2	9
chr2	3558498	3559498	+	MIR29A|u87|ENSG00000234171|upEE	chr2	3558533	3558556	NCBP2|HepG2	23
chr2	3558498	3559498	+	MIR29A|u87|ENSG00000234171|upEE	chr2	3558831	3558841	SUB1|HepG2	10
chr2	3558498	3559498	+	MIR29A|u87|ENSG00000234171|upEE	chr2	3558818	3558855	LSM11|HepG2	37
chr2	3558498	3559498	+	MIR29A|u87|ENSG00000234171|upEE	chr2	3558644	3558716	DDX3X|HepG2	72
chr2	3558498	3559498	+	MIR29A|u87|ENSG00000234171|upEE	chr2	3558841	3558872	SUB1|HepG2	31
chr2	3558498	3559498	+	MIR29A|u87|ENSG00000234171|upEE	chr2	3558666	3558743	DDX3X|K562	77
chr2	3558498	3559498	+	MIR29A|u87|ENSG00000234171|upEE	chr2	3558677	3558766	EIF3D|HepG2	89
chr2	3558498	3559498	+	MIR29A|u87|ENSG00000234171|upEE	chr2	3559394	3559422	U2AF1|HepG2	28
chr2	3558498	3559498	+	MIR29A|u87|ENSG00000234171|upEE	chr2	3559447	3559450	LARP4|HepG2	3
chr2	3558498	3559498	+	MIR29A|u87|ENSG00000234171|upEE	chr2	3558798	3558852	TAF15|HepG2	54
chr2	3558498	3559498	+	MIR29A|u87|ENSG00000234171|upEE	chr2	3558859	3558930	UCHL5|HepG2	71
chr2	3558498	3559498	+	MIR29A|u87|ENSG00000234171|upEE	chr2	3558952	3558973	BUD13|HepG2	21
chr2	3558498	3559498	+	MIR29A|u87|ENSG00000234171|upEE	chr2	3558693	3558727	BUD13|HepG2	34
chr2	3558498	3559498	+	MIR29A|u87|ENSG00000234171|upEE	chr2	3558926	3558977	DDX55|HepG2	51
chr2	3558498	3559498	+	MIR29A|u87|ENSG00000234171|upEE	chr2	3558697	3558727	KHDRBS1|K562	30
chr2	3558498	3559498	+	MIR29A|u87|ENSG00000234171|upEE	chr2	3558909	3558980	EIF3D|HepG2	71
chr2	3558498	3559498	+	MIR29A|u87|ENSG00000234171|upEE	chr2	3558867	3558923	DDX3X|HepG2	56
chr2	3558498	3559498	+	MIR29A|u87|ENSG00000234171|upEE	chr2	3558785	3558810	KHDRBS1|K562	25
chr2	3558498	3559498	+	MIR29A|u87|ENSG00000234171|upEE	chr2	3558663	3558727	NCBP2|HepG2	64
chr2	3558498	3559498	+	MIR29A|u87|ENSG00000234171|upEE	chr2	3558677	3558795	UCHL5|HepG2	118
chr2	3558498	3559498	+	MIR29A|u87|ENSG00000234171|upEE	chr2	3558686	3558711	RBM15|HepG2	25
chr2	3558498	3559498	+	MIR29A|u87|ENSG00000234171|upEE	chr2	3558593	3558623	RBM15|HepG2	30
chr2	3558498	3559498	+	MIR29A|u87|ENSG00000234171|upEE	chr2	3558943	3558980	AGGF1|HepG2	37
chr2	3558498	3559498	+	MIR29A|u87|ENSG00000234171|upEE	chr2	3558619	3558635	LARP4|HepG2	16
chr2	3558498	3559498	+	MIR29A|u87|ENSG00000234171|upEE	chr2	3558538	3558564	SRSF1|HepG2	26
chr2	3558498	3559498	+	MIR29A|u87|ENSG00000234171|upEE	chr2	3559470	3559487	CSTF2|HepG2	17
chr2	3558498	3559498	+	MIR29A|u87|ENSG00000234171|upEE	chr2	3558854	3558912	LARP4|HepG2	58
chr2	3558498	3559498	+	MIR29A|u87|ENSG00000234171|upEE	chr2	3558695	3558774	SRSF9|HepG2	79
chr2	3558498	3559498	+	MIR29A|u87|ENSG00000234171|upEE	chr2	3558755	3558790	LSM11|HepG2	35
chr2	3558498	3559498	+	MIR29A|u87|ENSG00000234171|upEE	chr2	3559413	3559447	PTBP1|HepG2	34
chr2	3558498	3559498	+	MIR29A|u87|ENSG00000234171|upEE	chr2	3558826	3558859	DDX55|HepG2	33
chr2	3558498	3559498	+	MIR29A|u87|ENSG00000234171|upEE	chr2	3558814	3558873	HNRNPA1|HepG2	59
chr2	3558498	3559498	+	MIR29A|u87|ENSG00000234171|upEE	chr2	3558719	3558781	NCBP2|HepG2	62
chr2	3558498	3559498	+	MIR29A|u87|ENSG00000234171|upEE	chr2	3558708	3558731	SRSF1|HepG2	23
chr2	3558498	3559498	+	MIR29A|u87|ENSG00000234171|upEE	chr2	3559392	3559481	HNRNPC|HepG2	89
chr2	3558498	3559498	+	MIR29A|u87|ENSG00000234171|upEE	chr2	3558979	3558999	PPIG|HepG2	20
chr5	69122925	69123925	+	MIR29A|u87|ENSG00000145740|upEE	chr5	69123273	69123293	HNRNPA1|HEK293T	20
chr5	69122925	69123925	+	MIR29A|u87|ENSG00000145740|upEE	chr5	69123221	69123263	ILF3|K562	42
chr5	69122925	69123925	+	MIR29A|u87|ENSG00000145740|upEE	chr5	69123224	69123265	PPIL4|K562	41
chr5	69122925	69123925	+	MIR29A|u87|ENSG00000145740|upEE	chr5	69123221	69123263	GRWD1|HepG2	42
chr5	69122925	69123925	+	MIR29A|u87|ENSG00000145740|upEE	chr5	69123334	69123359	AGGF1|K562	25
chr5	69122925	69123925	+	MIR29A|u87|ENSG00000145740|upEE	chr5	69123787	69123813	SUB1|HepG2	26
chr5	69122925	69123925	+	MIR29A|u87|ENSG00000145740|upEE	chr5	69122966	69123008	UCHL5|K562	42
chr5	69122925	69123925	+	MIR29A|u87|ENSG00000145740|upEE	chr5	69123168	69123255	KHSRP|K562	87
chr5	69122925	69123925	+	MIR29A|u87|ENSG00000145740|upEE	chr5	69123226	69123256	TAF15|HepG2	30
chr5	69122925	69123925	+	MIR29A|u87|ENSG00000145740|upEE	chr5	69123840	69123849	RBFOX2|K562	9
chr5	69122925	69123925	+	MIR29A|u87|ENSG00000145740|upEE	chr5	69123206	69123252	LSM11|K562	46
chr5	69122925	69123925	+	MIR29A|u87|ENSG00000145740|upEE	chr5	69123340	69123363	SF3B1|K562	23
chr5	69122925	69123925	+	MIR29A|u87|ENSG00000145740|upEE	chr5	69123198	69123206	SMNDC1|K562	8
chr5	69122925	69123925	+	MIR29A|u87|ENSG00000145740|upEE	chr5	69123349	69123385	U2AF2|K562	36
chr5	69122925	69123925	+	MIR29A|u87|ENSG00000145740|upEE	chr5	69123210	69123250	PPIG|HepG2	40
chr5	69122925	69123925	+	MIR29A|u87|ENSG00000145740|upEE	chr5	69123624	69123659	TAF15|HepG2	35
chr5	69122925	69123925	+	MIR29A|u87|ENSG00000145740|upEE	chr5	69123341	69123384	U2AF2|K562	43
chr5	69122925	69123925	+	MIR29A|u87|ENSG00000145740|upEE	chr5	69123353	69123390	TIA1|K562	37
chr5	69122925	69123925	+	MIR29A|u87|ENSG00000145740|upEE	chr5	69123403	69123428	PRPF8|K562	25
chr5	69122925	69123925	+	MIR29A|u87|ENSG00000145740|upEE	chr5	69123462	69123475	U2AF2|HepG2	13
chr5	69122925	69123925	+	MIR29A|u87|ENSG00000145740|upEE	chr5	69123226	69123257	GRWD1|HepG2	31
chr5	69122925	69123925	+	MIR29A|u87|ENSG00000145740|upEE	chr5	69123728	69123753	ELAVL1|HEK293	25
chr5	69122925	69123925	+	MIR29A|u87|ENSG00000145740|upEE	chr5	69123211	69123242	AGGF1|K562	31
chr5	69122925	69123925	+	MIR29A|u87|ENSG00000145740|upEE	chr5	69123794	69123818	RBM5|HepG2	24
chr5	69122925	69123925	+	MIR29A|u87|ENSG00000145740|upEE	chr5	69123478	69123527	KHDRBS1|K562	49
chr5	69122925	69123925	+	MIR29A|u87|ENSG00000145740|upEE	chr5	69123206	69123255	HNRNPUL1|HepG2	49
chr5	69122925	69123925	+	MIR29A|u87|ENSG00000145740|upEE	chr5	69123197	69123242	LIN28B|HepG2	45
chr5	69122925	69123925	+	MIR29A|u87|ENSG00000145740|upEE	chr5	69123648	69123679	PRPF8|K562	31
chr5	69122925	69123925	+	MIR29A|u87|ENSG00000145740|upEE	chr5	69123752	69123767	TAF15|HepG2	15
chr5	69122925	69123925	+	MIR29A|u87|ENSG00000145740|upEE	chr5	69123216	69123260	LSM11|HepG2	44
chr5	69122925	69123925	+	MIR29A|u87|ENSG00000145740|upEE	chr5	69123345	69123368	PUM2|K562	23
chr5	69122925	69123925	+	MIR29A|u87|ENSG00000145740|upEE	chr5	69123779	69123787	SUB1|HepG2	8
chr5	69122925	69123925	+	MIR29A|u87|ENSG00000145740|upEE	chr5	69123344	69123362	KHSRP|K562	18
chr5	69122925	69123925	+	MIR29A|u87|ENSG00000145740|upEE	chr5	69123764	69123791	HNRNPC|HepG2	27
chr5	69122925	69123925	+	MIR29A|u87|ENSG00000145740|upEE	chr5	69123061	69123091	HNRNPC|HepG2	30
chr5	69122925	69123925	+	MIR29A|u87|ENSG00000145740|upEE	chr5	69123363	69123398	IGF2BP1|HepG2	35
chr5	69122925	69123925	+	MIR29A|u87|ENSG00000145740|upEE	chr5	69123343	69123372	TBRG4|K562	29
chr5	69122925	69123925	+	MIR29A|u87|ENSG00000145740|upEE	chr5	69123441	69123468	TROVE2|K562	27
chr5	69122925	69123925	+	MIR29A|u87|ENSG00000145740|upEE	chr5	69123151	69123248	KHSRP|K562	97
chr5	69122925	69123925	+	MIR29A|u87|ENSG00000145740|upEE	chr5	69123475	69123512	SAFB2|K562	37
chr5	69122925	69123925	+	MIR29A|u87|ENSG00000145740|upEE	chr5	69123740	69123820	AGGF1|K562	80
chr5	69122925	69123925	+	MIR29A|u87|ENSG00000145740|upEE	chr5	69123229	69123257	LARP4|K562	28
chr5	69122925	69123925	+	MIR29A|u87|ENSG00000145740|upEE	chr5	69123323	69123412	SND1|K562	89
chr5	69122925	69123925	+	MIR29A|u87|ENSG00000145740|upEE	chr5	69123326	69123367	ZNF622|K562	41
chr5	69122925	69123925	+	MIR29A|u87|ENSG00000145740|upEE	chr5	69123332	69123386	TIA1|K562	54
chr5	69122925	69123925	+	MIR29A|u87|ENSG00000145740|upEE	chr5	69123221	69123234	BUD13|HepG2	13
chr5	69122925	69123925	+	MIR29A|u87|ENSG00000145740|upEE	chr5	69123327	69123335	TAF15|K562	8
chr5	69122925	69123925	+	MIR29A|u87|ENSG00000145740|upEE	chr5	69123424	69123452	PRPF8|HepG2	28
chr5	69122925	69123925	+	MIR29A|u87|ENSG00000145740|upEE	chr5	69123363	69123366	IGF2BP2|K562	3
chr5	69122925	69123925	+	MIR29A|u87|ENSG00000145740|upEE	chr5	69123480	69123504	EIF3D|HepG2	24
chr5	69122925	69123925	+	MIR29A|u87|ENSG00000145740|upEE	chr5	69123460	69123474	U2AF1|HepG2	14
chr5	69122925	69123925	+	MIR29A|u87|ENSG00000145740|upEE	chr5	69123345	69123389	DDX6|K562	44
chr5	69122925	69123925	+	MIR29A|u87|ENSG00000145740|upEE	chr5	69123333	69123363	LIN28B|K562	30
chr5	69122925	69123925	+	MIR29A|u87|ENSG00000145740|upEE	chr5	69123342	69123379	RBM27|K562	37
chr5	69122925	69123925	+	MIR29A|u87|ENSG00000145740|upEE	chr5	69123774	69123799	HNRNPU|K562	25
chr5	69122925	69123925	+	MIR29A|u87|ENSG00000145740|upEE	chr5	69123342	69123378	LSM11|HepG2	36
chr5	69122925	69123925	+	MIR29A|u87|ENSG00000145740|upEE	chr5	69123206	69123248	DDX55|HepG2	42
chr5	69122925	69123925	+	MIR29A|u87|ENSG00000145740|upEE	chr5	69123197	69123256	LIN28B|HepG2	59
chr5	69122925	69123925	+	MIR29A|u87|ENSG00000145740|upEE	chr5	69123236	69123254	NCBP2|HepG2	18
chr5	69122925	69123925	+	MIR29A|u87|ENSG00000145740|upEE	chr5	69123211	69123252	U2AF1|HepG2	41
chr5	69122925	69123925	+	MIR29A|u87|ENSG00000145740|upEE	chr5	69123332	69123381	TROVE2|K562	49
chr5	69122925	69123925	+	MIR29A|u87|ENSG00000145740|upEE	chr5	69123415	69123425	HLTF|K562	10
chr5	69122925	69123925	+	MIR29A|u87|ENSG00000145740|upEE	chr5	69123206	69123223	HNRNPA1|K562	17
chr5	69122925	69123925	+	MIR29A|u87|ENSG00000145740|upEE	chr5	69123346	69123374	EIF3D|HepG2	28
chr5	69122925	69123925	+	MIR29A|u87|ENSG00000145740|upEE	chr5	69123198	69123203	SUGP2|HepG2	5
chr5	69122925	69123925	+	MIR29A|u87|ENSG00000145740|upEE	chr5	69123229	69123246	SMNDC1|HepG2	17
chr5	69122925	69123925	+	MIR29A|u87|ENSG00000145740|upEE	chr5	69123327	69123333	LIN28B|K562	6
chr5	69122925	69123925	+	MIR29A|u87|ENSG00000145740|upEE	chr5	69123349	69123379	HNRNPU|K562	30
chr5	69122925	69123925	+	MIR29A|u87|ENSG00000145740|upEE	chr5	69123216	69123250	DGCR8|HepG2	34
chr5	69122925	69123925	+	MIR29A|u87|ENSG00000145740|upEE	chr5	69123221	69123269	SND1|HepG2	48
chr5	69122925	69123925	+	MIR29A|u87|ENSG00000145740|upEE	chr5	69123202	69123253	U2AF2|HepG2	51
chr5	69122925	69123925	+	MIR29A|u87|ENSG00000145740|upEE	chr5	69123222	69123257	CSTF2T|K562	35
chr5	69122925	69123925	+	MIR29A|u87|ENSG00000145740|upEE	chr5	69123350	69123360	FXR2|K562	10
chr5	69122925	69123925	+	MIR29A|u87|ENSG00000145740|upEE	chr5	69123211	69123268	LIN28B|K562	57
chr5	69122925	69123925	+	MIR29A|u87|ENSG00000145740|upEE	chr5	69123234	69123276	SND1|K562	42
chr5	69122925	69123925	+	MIR29A|u87|ENSG00000145740|upEE	chr5	69123351	69123385	UCHL5|K562	34
chr5	69122925	69123925	+	MIR29A|u87|ENSG00000145740|upEE	chr5	69123209	69123247	U2AF2|K562	38
chr5	69122925	69123925	+	MIR29A|u87|ENSG00000145740|upEE	chr5	69123794	69123822	KHDRBS1|K562	28
chr5	69122925	69123925	+	MIR29A|u87|ENSG00000145740|upEE	chr5	69122951	69122998	PRPF8|K562	47
chr5	69122925	69123925	+	MIR29A|u87|ENSG00000145740|upEE	chr5	69123342	69123382	SLTM|HepG2	40
chr5	69122925	69123925	+	MIR29A|u87|ENSG00000145740|upEE	chr5	69123216	69123244	TROVE2|K562	28
chr5	69122925	69123925	+	MIR29A|u87|ENSG00000145740|upEE	chr5	69123650	69123701	SAFB2|K562	51
chr5	69122925	69123925	+	MIR29A|u87|ENSG00000145740|upEE	chr5	69123285	69123307	U2AF2|K562	22
chr5	69122925	69123925	+	MIR29A|u87|ENSG00000145740|upEE	chr5	69123212	69123246	LSM11|HepG2	34
chr5	69122925	69123925	+	MIR29A|u87|ENSG00000145740|upEE	chr5	69123341	69123397	BUD13|HepG2	56
chr5	69122925	69123925	+	MIR29A|u87|ENSG00000145740|upEE	chr5	69123358	69123390	QKI|HepG2	32
chr5	69122925	69123925	+	MIR29A|u87|ENSG00000145740|upEE	chr5	69123791	69123818	HNRNPA1|K562	27
chr5	69122925	69123925	+	MIR29A|u87|ENSG00000145740|upEE	chr5	69123346	69123392	U2AF1|K562	46
chr5	69122925	69123925	+	MIR29A|u87|ENSG00000145740|upEE	chr5	69123333	69123340	SF3B1|K562	7
chr5	69122925	69123925	+	MIR29A|u87|ENSG00000145740|upEE	chr5	69123198	69123216	HNRNPM|K562	18
chr5	69122925	69123925	+	MIR29A|u87|ENSG00000145740|upEE	chr5	69122894	69122957	KHSRP|K562	32
chr5	69122925	69123925	+	MIR29A|u87|ENSG00000145740|upEE	chr5	69123223	69123260	XRN2|K562	37
chr5	69122925	69123925	+	MIR29A|u87|ENSG00000145740|upEE	chr5	69123384	69123401	SRSF1|K562	17
chr5	69122925	69123925	+	MIR29A|u87|ENSG00000145740|upEE	chr5	69123338	69123375	YBX3|K562	37
chr5	69122925	69123925	+	MIR29A|u87|ENSG00000145740|upEE	chr5	69123352	69123390	IGF2BP1|HepG2	38
chr5	69122925	69123925	+	MIR29A|u87|ENSG00000145740|upEE	chr5	69123335	69123363	TAF15|K562	28
chr5	69122925	69123925	+	MIR29A|u87|ENSG00000145740|upEE	chr5	69123331	69123368	FXR1|K562	37
chr5	69122925	69123925	+	MIR29A|u87|ENSG00000145740|upEE	chr5	69123344	69123368	YBX3|K562	24
chr5	69122925	69123925	+	MIR29A|u87|ENSG00000145740|upEE	chr5	69123218	69123249	PRPF8|K562	31
chr5	69122925	69123925	+	MIR29A|u87|ENSG00000145740|upEE	chr5	69123364	69123386	DDX24|K562	22
chr5	69122925	69123925	+	MIR29A|u87|ENSG00000145740|upEE	chr5	69123330	69123385	SND1|K562	55
chr5	69122925	69123925	+	MIR29A|u87|ENSG00000145740|upEE	chr5	69123345	69123384	CSTF2T|K562	39
chr5	69122925	69123925	+	MIR29A|u87|ENSG00000145740|upEE	chr5	69123562	69123605	KHDRBS1|K562	43
chr5	69122925	69123925	+	MIR29A|u87|ENSG00000145740|upEE	chr5	69123207	69123259	LIN28B|K562	52
chr5	69122925	69123925	+	MIR29A|u87|ENSG00000145740|upEE	chr5	69123331	69123373	LARP4|HepG2	42
chr5	69122925	69123925	+	MIR29A|u87|ENSG00000145740|upEE	chr5	69123353	69123373	IGF2BP2|K562	20
chr5	69122925	69123925	+	MIR29A|u87|ENSG00000145740|upEE	chr5	69123469	69123511	AGGF1|K562	42
chr5	69122925	69123925	+	MIR29A|u87|ENSG00000145740|upEE	chr5	69123564	69123615	KHDRBS1|K562	51
chr5	69122925	69123925	+	MIR29A|u87|ENSG00000145740|upEE	chr5	69123210	69123247	PUM2|K562	37
chr5	69122925	69123925	+	MIR29A|u87|ENSG00000145740|upEE	chr5	69123282	69123312	FXR1|K562	30
chr5	69122925	69123925	+	MIR29A|u87|ENSG00000145740|upEE	chr5	69123228	69123281	SND1|K562	53
chr5	69122925	69123925	+	MIR29A|u87|ENSG00000145740|upEE	chr5	69123334	69123381	LARP4|HepG2	47
chr5	69122925	69123925	+	MIR29A|u87|ENSG00000145740|upEE	chr5	69123758	69123788	SAFB2|K562	30
chr5	69122925	69123925	+	MIR29A|u87|ENSG00000145740|upEE	chr5	69123325	69123369	U2AF1|HepG2	44
chr5	69122925	69123925	+	MIR29A|u87|ENSG00000145740|upEE	chr5	69123354	69123386	FMR1|K562	32
chr12	122976470	122977470	+	XLOC_040566|u87|ENSG00000111325|upEE	chr12	122977383	122977418	SLTM|K562	35
chr12	122976470	122977470	+	XLOC_040566|u87|ENSG00000111325|upEE	chr12	122977387	122977402	LARP4|HepG2	15
chr12	122976470	122977470	+	XLOC_040566|u87|ENSG00000111325|upEE	chr12	122976531	122976539	TROVE2|HepG2	8
chr12	122976470	122977470	+	XLOC_040566|u87|ENSG00000111325|upEE	chr12	122976588	122976621	EFTUD2|HepG2	33
chr12	122976470	122977470	+	XLOC_040566|u87|ENSG00000111325|upEE	chr12	122977286	122977412	HNRNPA1|K562	126
chr12	122976470	122977470	+	XLOC_040566|u87|ENSG00000111325|upEE	chr12	122976909	122976927	XRCC6|K562	18
chr12	122976470	122977470	+	XLOC_040566|u87|ENSG00000111325|upEE	chr12	122977297	122977320	RBFOX2|K562	23
chr12	122976470	122977470	+	XLOC_040566|u87|ENSG00000111325|upEE	chr12	122976870	122976872	DDX24|K562	2
chr12	122976470	122977470	+	XLOC_040566|u87|ENSG00000111325|upEE	chr12	122977033	122977088	CSTF2T|K562	55
chr12	122976470	122977470	+	XLOC_040566|u87|ENSG00000111325|upEE	chr12	122977311	122977338	YBX3|K562	27
chr12	122976470	122977470	+	XLOC_040566|u87|ENSG00000111325|upEE	chr12	122977028	122977061	SRSF1|K562	33
chr12	122976470	122977470	+	XLOC_040566|u87|ENSG00000111325|upEE	chr12	122977207	122977293	METAP2|K562	86
chr12	122976470	122977470	+	XLOC_040566|u87|ENSG00000111325|upEE	chr12	122976526	122976553	HNRNPU|K562	27
chr12	122976470	122977470	+	XLOC_040566|u87|ENSG00000111325|upEE	chr12	122976667	122976674	RBM15|K562	7
chr12	122976470	122977470	+	XLOC_040566|u87|ENSG00000111325|upEE	chr12	122977032	122977063	FAM120A|HepG2	31
chr12	122976470	122977470	+	XLOC_040566|u87|ENSG00000111325|upEE	chr12	122976715	122976757	MTPAP|K562	42
chr12	122976470	122977470	+	XLOC_040566|u87|ENSG00000111325|upEE	chr12	122977302	122977342	MTPAP|K562	40
chr12	122976470	122977470	+	XLOC_040566|u87|ENSG00000111325|upEE	chr12	122976664	122976686	AGGF1|HepG2	22
chr12	122976470	122977470	+	XLOC_040566|u87|ENSG00000111325|upEE	chr12	122977202	122977264	AKAP8L|K562	62
chr12	122976470	122977470	+	XLOC_040566|u87|ENSG00000111325|upEE	chr12	122977268	122977303	RBM22|HepG2	35
chr12	122976470	122977470	+	XLOC_040566|u87|ENSG00000111325|upEE	chr12	122977378	122977411	FMR1|K562	33
chr12	122976470	122977470	+	XLOC_040566|u87|ENSG00000111325|upEE	chr12	122976744	122976762	SND1|K562	18
chr12	122976470	122977470	+	XLOC_040566|u87|ENSG00000111325|upEE	chr12	122976963	122976997	GPKOW|K562	34
chr12	122976470	122977470	+	XLOC_040566|u87|ENSG00000111325|upEE	chr12	122977246	122977254	ZRANB2|K562	8
chr12	122976470	122977470	+	XLOC_040566|u87|ENSG00000111325|upEE	chr12	122977239	122977282	EIF3H|HepG2	43
chr12	122976470	122977470	+	XLOC_040566|u87|ENSG00000111325|upEE	chr12	122977038	122977066	PTBP1|HepG2	28
chr12	122976470	122977470	+	XLOC_040566|u87|ENSG00000111325|upEE	chr12	122976443	122976475	EIF3H|HepG2	5
chr12	122976470	122977470	+	XLOC_040566|u87|ENSG00000111325|upEE	chr12	122977011	122977055	PPIG|HepG2	44
chr12	122976470	122977470	+	XLOC_040566|u87|ENSG00000111325|upEE	chr12	122976665	122976698	DDX55|HepG2	33
chr12	122976470	122977470	+	XLOC_040566|u87|ENSG00000111325|upEE	chr12	122977151	122977165	TBRG4|K562	14
chr12	122976470	122977470	+	XLOC_040566|u87|ENSG00000111325|upEE	chr12	122977236	122977255	POLR2G|HepG2	19
chr12	122976470	122977470	+	XLOC_040566|u87|ENSG00000111325|upEE	chr12	122977030	122977087	GTF2F1|K562	57
chr12	122976470	122977470	+	XLOC_040566|u87|ENSG00000111325|upEE	chr12	122977284	122977368	UCHL5|K562	84
chr12	122976470	122977470	+	XLOC_040566|u87|ENSG00000111325|upEE	chr12	122976870	122976899	DDX55|HepG2	29
chr12	122976470	122977470	+	XLOC_040566|u87|ENSG00000111325|upEE	chr12	122977336	122977353	DDX6|K562	17
chr12	122976470	122977470	+	XLOC_040566|u87|ENSG00000111325|upEE	chr12	122976602	122976625	ZRANB2|K562	23
chr12	122976470	122977470	+	XLOC_040566|u87|ENSG00000111325|upEE	chr12	122976720	122976745	DDX55|K562	25
chr12	122976470	122977470	+	XLOC_040566|u87|ENSG00000111325|upEE	chr12	122976658	122976695	UCHL5|K562	37
chr12	122976470	122977470	+	XLOC_040566|u87|ENSG00000111325|upEE	chr12	122976944	122976982	XRN2|K562	38
chr12	122976470	122977470	+	XLOC_040566|u87|ENSG00000111325|upEE	chr12	122977393	122977416	CSTF2T|HepG2	23
chr12	122976470	122977470	+	XLOC_040566|u87|ENSG00000111325|upEE	chr12	122977035	122977107	SRSF1|HepG2	72
chr12	122976470	122977470	+	XLOC_040566|u87|ENSG00000111325|upEE	chr12	122977217	122977256	GRWD1|HepG2	39
chr12	122976470	122977470	+	XLOC_040566|u87|ENSG00000111325|upEE	chr12	122977028	122977074	DHX30|K562	46
chr12	122976470	122977470	+	XLOC_040566|u87|ENSG00000111325|upEE	chr12	122977406	122977429	RBM15|HepG2	23
chr12	122976470	122977470	+	XLOC_040566|u87|ENSG00000111325|upEE	chr12	122977303	122977355	CSTF2T|K562	52
chr12	122976470	122977470	+	XLOC_040566|u87|ENSG00000111325|upEE	chr12	122976650	122976681	SF3B4|HepG2	31
chr12	122976470	122977470	+	XLOC_040566|u87|ENSG00000111325|upEE	chr12	122977021	122977063	NKRF|HepG2	42
chr12	122976470	122977470	+	XLOC_040566|u87|ENSG00000111325|upEE	chr12	122976712	122976768	UCHL5|K562	56
chr12	122976470	122977470	+	XLOC_040566|u87|ENSG00000111325|upEE	chr12	122977024	122977060	RBM15|K562	36
chr12	122976470	122977470	+	XLOC_040566|u87|ENSG00000111325|upEE	chr12	122977199	122977237	TBRG4|K562	38
chr12	122976470	122977470	+	XLOC_040566|u87|ENSG00000111325|upEE	chr12	122976600	122976618	BUD13|K562	18
chr12	122976470	122977470	+	XLOC_040566|u87|ENSG00000111325|upEE	chr12	122977017	122977093	BUD13|HepG2	76
chr12	122976470	122977470	+	XLOC_040566|u87|ENSG00000111325|upEE	chr12	122977183	122977209	TNRC6A|K562	26
chr12	122976470	122977470	+	XLOC_040566|u87|ENSG00000111325|upEE	chr12	122977366	122977400	HNRNPL|K562	34
chr12	122976470	122977470	+	XLOC_040566|u87|ENSG00000111325|upEE	chr12	122977014	122977062	IGF2BP3|HepG2	48
chr12	122976470	122977470	+	XLOC_040566|u87|ENSG00000111325|upEE	chr12	122976731	122976762	PRPF8|HepG2	31
chr12	122976470	122977470	+	XLOC_040566|u87|ENSG00000111325|upEE	chr12	122976654	122976693	RPS3|HepG2	39
chr12	122976470	122977470	+	XLOC_040566|u87|ENSG00000111325|upEE	chr12	122976871	122976875	SUPV3L1|HepG2	4
chr12	122976470	122977470	+	XLOC_040566|u87|ENSG00000111325|upEE	chr12	122977063	122977110	FASTKD2|HepG2	47
chr12	122976470	122977470	+	XLOC_040566|u87|ENSG00000111325|upEE	chr12	122976589	122976619	SLTM|HepG2	30
chr12	122976470	122977470	+	XLOC_040566|u87|ENSG00000111325|upEE	chr12	122977037	122977062	CSTF2|HepG2	25
chr12	122976470	122977470	+	XLOC_040566|u87|ENSG00000111325|upEE	chr12	122977142	122977174	AGGF1|HepG2	32
chr12	122976470	122977470	+	XLOC_040566|u87|ENSG00000111325|upEE	chr12	122977401	122977410	UPF1|K562	9
chr12	122976470	122977470	+	XLOC_040566|u87|ENSG00000111325|upEE	chr12	122977321	122977330	RBM5|HepG2	9
chr12	122976470	122977470	+	XLOC_040566|u87|ENSG00000111325|upEE	chr12	122977214	122977267	RBM15|HepG2	53
chr12	122976470	122977470	+	XLOC_040566|u87|ENSG00000111325|upEE	chr12	122977321	122977355	PUM2|K562	34
chr12	122976470	122977470	+	XLOC_040566|u87|ENSG00000111325|upEE	chr12	122977378	122977412	NONO|K562	34
chr12	122976470	122977470	+	XLOC_040566|u87|ENSG00000111325|upEE	chr12	122977374	122977425	AKAP8L|K562	51
chr12	122976470	122977470	+	XLOC_040566|u87|ENSG00000111325|upEE	chr12	122977036	122977072	GRWD1|HepG2	36
chr12	122976470	122977470	+	XLOC_040566|u87|ENSG00000111325|upEE	chr12	122977322	122977343	SRSF1|K562	21
chr12	122976470	122977470	+	XLOC_040566|u87|ENSG00000111325|upEE	chr12	122977061	122977094	TNRC6A|K562	33
chr12	122976470	122977470	+	XLOC_040566|u87|ENSG00000111325|upEE	chr12	122977074	122977115	FASTKD2|HepG2	41
chr12	122976470	122977470	+	XLOC_040566|u87|ENSG00000111325|upEE	chr12	122977233	122977264	NCBP2|K562	31
chr12	122976470	122977470	+	XLOC_040566|u87|ENSG00000111325|upEE	chr12	122976654	122976697	ZRANB2|K562	43
chr12	122976470	122977470	+	XLOC_040566|u87|ENSG00000111325|upEE	chr12	122977302	122977351	NOLC1|K562	49
chr12	122976470	122977470	+	XLOC_040566|u87|ENSG00000111325|upEE	chr12	122977030	122977065	DDX3X|K562	35
chr12	122976470	122977470	+	XLOC_040566|u87|ENSG00000111325|upEE	chr12	122977065	122977095	TRA2A|HepG2	30
chr12	122976470	122977470	+	XLOC_040566|u87|ENSG00000111325|upEE	chr12	122977301	122977344	AKAP8L|K562	43
chr12	122976470	122977470	+	XLOC_040566|u87|ENSG00000111325|upEE	chr12	122976597	122976610	BUD13|K562	13
chr12	122976470	122977470	+	XLOC_040566|u87|ENSG00000111325|upEE	chr12	122976873	122976963	GRWD1|HepG2	90
chr12	122976470	122977470	+	XLOC_040566|u87|ENSG00000111325|upEE	chr12	122977372	122977402	DROSHA|K562	30
chr12	122976470	122977470	+	XLOC_040566|u87|ENSG00000111325|upEE	chr12	122976594	122976642	SF3B4|K562	48
chr12	122976470	122977470	+	XLOC_040566|u87|ENSG00000111325|upEE	chr12	122977037	122977064	CPSF6|K562	27
chr12	122976470	122977470	+	XLOC_040566|u87|ENSG00000111325|upEE	chr12	122976940	122977009	PRPF8|HepG2	69
chr12	122976470	122977470	+	XLOC_040566|u87|ENSG00000111325|upEE	chr12	122977296	122977390	UCHL5|HepG2	94
chr12	122976470	122977470	+	XLOC_040566|u87|ENSG00000111325|upEE	chr12	122976593	122976616	LSM11|K562	23
chr12	122976470	122977470	+	XLOC_040566|u87|ENSG00000111325|upEE	chr12	122977027	122977033	GRSF1|HepG2	6
chr12	122976470	122977470	+	XLOC_040566|u87|ENSG00000111325|upEE	chr12	122977036	122977066	CSTF2|HepG2	30
chr12	122976470	122977470	+	XLOC_040566|u87|ENSG00000111325|upEE	chr12	122977032	122977069	AKAP8L|K562	37
chr12	122976470	122977470	+	XLOC_040566|u87|ENSG00000111325|upEE	chr12	122976598	122976637	U2AF1|HepG2	39
chr12	122976470	122977470	+	XLOC_040566|u87|ENSG00000111325|upEE	chr12	122977237	122977267	EIF3D|HepG2	30
chr12	122976470	122977470	+	XLOC_040566|u87|ENSG00000111325|upEE	chr12	122977017	122977067	RPS5|K562	50
chr12	122976470	122977470	+	XLOC_040566|u87|ENSG00000111325|upEE	chr12	122976948	122976993	HLTF|K562	45
chr12	122976470	122977470	+	XLOC_040566|u87|ENSG00000111325|upEE	chr12	122977043	122977067	IGF2BP2|K562	24
chr12	122976470	122977470	+	XLOC_040566|u87|ENSG00000111325|upEE	chr12	122977030	122977064	BUD13|HepG2	34
chr12	122976470	122977470	+	XLOC_040566|u87|ENSG00000111325|upEE	chr12	122977301	122977341	TAF15|K562	40
chr12	122976470	122977470	+	XLOC_040566|u87|ENSG00000111325|upEE	chr12	122977038	122977082	RPS5|K562	44
chr12	122976470	122977470	+	XLOC_040566|u87|ENSG00000111325|upEE	chr12	122977280	122977303	YWHAG|K562	23
chr12	122976470	122977470	+	XLOC_040566|u87|ENSG00000111325|upEE	chr12	122977031	122977082	SMNDC1|K562	51
chr12	122976470	122977470	+	XLOC_040566|u87|ENSG00000111325|upEE	chr12	122977048	122977057	LSM11|HepG2	9
chr12	122976470	122977470	+	XLOC_040566|u87|ENSG00000111325|upEE	chr12	122976848	122976871	SF3B4|HepG2	23
chr12	122976470	122977470	+	XLOC_040566|u87|ENSG00000111325|upEE	chr12	122976539	122976564	DGCR8|HepG2	25
chr12	122976470	122977470	+	XLOC_040566|u87|ENSG00000111325|upEE	chr12	122977331	122977351	BUD13|HepG2	20
chr12	122976470	122977470	+	XLOC_040566|u87|ENSG00000111325|upEE	chr12	122977322	122977344	FKBP4|HepG2	22
chr12	122976470	122977470	+	XLOC_040566|u87|ENSG00000111325|upEE	chr12	122977026	122977067	UCHL5|K562	41
chr12	122976470	122977470	+	XLOC_040566|u87|ENSG00000111325|upEE	chr12	122977017	122977071	DROSHA|K562	54
chr12	122976470	122977470	+	XLOC_040566|u87|ENSG00000111325|upEE	chr12	122976661	122976701	U2AF2|HepG2	40
chr12	122976470	122977470	+	XLOC_040566|u87|ENSG00000111325|upEE	chr12	122977173	122977221	GEMIN5|K562	48
chr12	122976470	122977470	+	XLOC_040566|u87|ENSG00000111325|upEE	chr12	122977391	122977407	BUD13|HepG2	16
chr12	122976470	122977470	+	XLOC_040566|u87|ENSG00000111325|upEE	chr12	122977030	122977082	PPIL4|K562	52
chr12	122976470	122977470	+	XLOC_040566|u87|ENSG00000111325|upEE	chr12	122976697	122976735	TROVE2|HepG2	38
chr12	122976470	122977470	+	XLOC_040566|u87|ENSG00000111325|upEE	chr12	122976877	122976901	DDX3X|K562	24
chr12	122976470	122977470	+	XLOC_040566|u87|ENSG00000111325|upEE	chr12	122977044	122977050	HNRNPU|K562	6
chr12	122976470	122977470	+	XLOC_040566|u87|ENSG00000111325|upEE	chr12	122976684	122976706	AGGF1|K562	22
chr12	122976470	122977470	+	XLOC_040566|u87|ENSG00000111325|upEE	chr12	122977107	122977117	TARDBP|K562	10
chr12	122976470	122977470	+	XLOC_040566|u87|ENSG00000111325|upEE	chr12	122976538	122976578	SF3B4|HepG2	40
chr12	122976470	122977470	+	XLOC_040566|u87|ENSG00000111325|upEE	chr12	122977321	122977369	FTO|K562	48
chr12	122976470	122977470	+	XLOC_040566|u87|ENSG00000111325|upEE	chr12	122976744	122976785	CSTF2T|HepG2	41
chr12	122976470	122977470	+	XLOC_040566|u87|ENSG00000111325|upEE	chr12	122976893	122976950	RPS5|K562	57
chr12	122976470	122977470	+	XLOC_040566|u87|ENSG00000111325|upEE	chr12	122977090	122977136	BUD13|HepG2	46
chr12	122976470	122977470	+	XLOC_040566|u87|ENSG00000111325|upEE	chr12	122977040	122977074	U2AF2|HepG2	34
chr12	122976470	122977470	+	XLOC_040566|u87|ENSG00000111325|upEE	chr12	122977329	122977346	EIF3D|HepG2	17
chr12	122976470	122977470	+	XLOC_040566|u87|ENSG00000111325|upEE	chr12	122977178	122977245	TROVE2|K562	67
chr12	122976470	122977470	+	XLOC_040566|u87|ENSG00000111325|upEE	chr12	122976653	122976714	HLTF|K562	61
chr12	122976470	122977470	+	XLOC_040566|u87|ENSG00000111325|upEE	chr12	122977305	122977339	TBRG4|K562	34
chr12	122976470	122977470	+	XLOC_040566|u87|ENSG00000111325|upEE	chr12	122977026	122977045	CDC40|HepG2	19
chr12	122976470	122977470	+	XLOC_040566|u87|ENSG00000111325|upEE	chr12	122976662	122976736	SRSF9|HepG2	74
chr12	122976470	122977470	+	XLOC_040566|u87|ENSG00000111325|upEE	chr12	122977098	122977131	TRA2A|K562	33
chr12	122976470	122977470	+	XLOC_040566|u87|ENSG00000111325|upEE	chr12	122976428	122976475	TBRG4|K562	5
chr12	122976470	122977470	+	XLOC_040566|u87|ENSG00000111325|upEE	chr12	122976739	122976742	U2AF1|HepG2	3
chr12	122976470	122977470	+	XLOC_040566|u87|ENSG00000111325|upEE	chr12	122977023	122977056	RPS3|HepG2	33
chr12	122976470	122977470	+	XLOC_040566|u87|ENSG00000111325|upEE	chr12	122977102	122977132	RPS3|HepG2	30
chr12	122976470	122977470	+	XLOC_040566|u87|ENSG00000111325|upEE	chr12	122977298	122977340	LSM11|K562	42
chr12	122976470	122977470	+	XLOC_040566|u87|ENSG00000111325|upEE	chr12	122976661	122976689	SRSF7|HepG2	28
chr12	122976470	122977470	+	XLOC_040566|u87|ENSG00000111325|upEE	chr12	122976821	122976828	RBM5|HepG2	7
chr12	122976470	122977470	+	XLOC_040566|u87|ENSG00000111325|upEE	chr12	122976951	122976985	SLTM|K562	34
chr12	122976470	122977470	+	XLOC_040566|u87|ENSG00000111325|upEE	chr12	122976663	122976696	PPIG|HepG2	33
chr12	122976470	122977470	+	XLOC_040566|u87|ENSG00000111325|upEE	chr12	122977019	122977064	RBM22|HepG2	45
chr12	122976470	122977470	+	XLOC_040566|u87|ENSG00000111325|upEE	chr12	122977018	122977107	LARP4|HepG2	89
chr12	122976470	122977470	+	XLOC_040566|u87|ENSG00000111325|upEE	chr12	122976690	122976760	YBX3|K562	70
chr12	122976470	122977470	+	XLOC_040566|u87|ENSG00000111325|upEE	chr12	122976974	122977048	SF3B4|K562	74
chr12	122976470	122977470	+	XLOC_040566|u87|ENSG00000111325|upEE	chr12	122977184	122977206	TBRG4|HepG2	22
chr12	122976470	122977470	+	XLOC_040566|u87|ENSG00000111325|upEE	chr12	122977032	122977075	PRPF8|K562	43
chr12	122976470	122977470	+	XLOC_040566|u87|ENSG00000111325|upEE	chr12	122977351	122977358	HLTF|K562	7
chr12	122976470	122977470	+	XLOC_040566|u87|ENSG00000111325|upEE	chr12	122977033	122977096	AKAP8L|K562	63
chr12	122976470	122977470	+	XLOC_040566|u87|ENSG00000111325|upEE	chr12	122976987	122977091	MTPAP|K562	104
chr12	122976470	122977470	+	XLOC_040566|u87|ENSG00000111325|upEE	chr12	122977289	122977353	GTF2F1|K562	64
chr12	122976470	122977470	+	XLOC_040566|u87|ENSG00000111325|upEE	chr12	122977198	122977399	HNRNPU|K562	201
chr12	122976470	122977470	+	XLOC_040566|u87|ENSG00000111325|upEE	chr12	122977319	122977383	CSTF2|HepG2	64
chr12	122976470	122977470	+	XLOC_040566|u87|ENSG00000111325|upEE	chr12	122977307	122977325	BUD13|K562	18
chr12	122976470	122977470	+	XLOC_040566|u87|ENSG00000111325|upEE	chr12	122976714	122976740	EFTUD2|K562	26
chr12	122976470	122977470	+	XLOC_040566|u87|ENSG00000111325|upEE	chr12	122976882	122976903	NOL12|HepG2	21
chr12	122976470	122977470	+	XLOC_040566|u87|ENSG00000111325|upEE	chr12	122977385	122977404	SLTM|HepG2	19
chr12	122976470	122977470	+	XLOC_040566|u87|ENSG00000111325|upEE	chr12	122977174	122977210	RBM22|HepG2	36
chr12	122976470	122977470	+	XLOC_040566|u87|ENSG00000111325|upEE	chr12	122976716	122976771	SRSF9|HepG2	55
chr12	122976470	122977470	+	XLOC_040566|u87|ENSG00000111325|upEE	chr12	122976949	122976982	AUH|HepG2	33
chr12	122976470	122977470	+	XLOC_040566|u87|ENSG00000111325|upEE	chr12	122977012	122977075	TROVE2|HepG2	63
chr12	122976470	122977470	+	XLOC_040566|u87|ENSG00000111325|upEE	chr12	122976954	122976972	SRSF1|HepG2	18
chr12	122976470	122977470	+	XLOC_040566|u87|ENSG00000111325|upEE	chr12	122976510	122976563	HNRNPA1|K562	53
chr12	122976470	122977470	+	XLOC_040566|u87|ENSG00000111325|upEE	chr12	122977273	122977324	EFTUD2|K562	51
chr12	122976470	122977470	+	XLOC_040566|u87|ENSG00000111325|upEE	chr12	122976663	122976691	CSTF2T|K562	28
chr12	122976470	122977470	+	XLOC_040566|u87|ENSG00000111325|upEE	chr12	122977326	122977382	SUPV3L1|HepG2	56
chr12	122976470	122977470	+	XLOC_040566|u87|ENSG00000111325|upEE	chr12	122976601	122976632	RBM27|K562	31
chr12	122976470	122977470	+	XLOC_040566|u87|ENSG00000111325|upEE	chr12	122977286	122977346	HNRNPA1|K562	60
chr12	122976470	122977470	+	XLOC_040566|u87|ENSG00000111325|upEE	chr12	122976920	122976946	SND1|K562	26
chr12	122976470	122977470	+	XLOC_040566|u87|ENSG00000111325|upEE	chr12	122977410	122977439	LSM11|HepG2	29
chr12	122976470	122977470	+	XLOC_040566|u87|ENSG00000111325|upEE	chr12	122977391	122977417	BUD13|HepG2	26
chr12	122976470	122977470	+	XLOC_040566|u87|ENSG00000111325|upEE	chr12	122976683	122976703	GTF2F1|K562	20
chr12	122976470	122977470	+	XLOC_040566|u87|ENSG00000111325|upEE	chr12	122976614	122976628	BUD13|HepG2	14
chr12	122976470	122977470	+	XLOC_040566|u87|ENSG00000111325|upEE	chr12	122977366	122977405	HNRNPL|K562	39
chr12	122976470	122977470	+	XLOC_040566|u87|ENSG00000111325|upEE	chr12	122976604	122976622	U2AF1|K562	18
chr12	122976470	122977470	+	XLOC_040566|u87|ENSG00000111325|upEE	chr12	122977038	122977072	SRSF7|K562	34
chr12	122976470	122977470	+	XLOC_040566|u87|ENSG00000111325|upEE	chr12	122977045	122977067	UPF1|K562	22
chr12	122976470	122977470	+	XLOC_040566|u87|ENSG00000111325|upEE	chr12	122976876	122976929	SRSF1|K562	53
chr12	122976470	122977470	+	XLOC_040566|u87|ENSG00000111325|upEE	chr12	122976647	122976687	EFTUD2|K562	40
chr12	122976470	122977470	+	XLOC_040566|u87|ENSG00000111325|upEE	chr12	122976660	122976704	SRSF1|K562	44
chr12	122976470	122977470	+	XLOC_040566|u87|ENSG00000111325|upEE	chr12	122977299	122977377	RBFOX2|K562	78
chr12	122976470	122977470	+	XLOC_040566|u87|ENSG00000111325|upEE	chr12	122977025	122977070	RBFOX2|HepG2	45
chr12	122976470	122977470	+	XLOC_040566|u87|ENSG00000111325|upEE	chr12	122977371	122977407	YWHAG|K562	36
chr12	122976470	122977470	+	XLOC_040566|u87|ENSG00000111325|upEE	chr12	122976462	122976494	TAF15|K562	24
chr12	122976470	122977470	+	XLOC_040566|u87|ENSG00000111325|upEE	chr12	122976900	122976948	EIF3H|HepG2	48
chr12	122976470	122977470	+	XLOC_040566|u87|ENSG00000111325|upEE	chr12	122976988	122977089	EFTUD2|HepG2	101
chr12	122976470	122977470	+	XLOC_040566|u87|ENSG00000111325|upEE	chr12	122976858	122976899	U2AF2|K562	41
chr12	122976470	122977470	+	XLOC_040566|u87|ENSG00000111325|upEE	chr12	122977371	122977419	XPO5|HepG2	48
chr12	122976470	122977470	+	XLOC_040566|u87|ENSG00000111325|upEE	chr12	122977296	122977354	NCBP2|K562	58
chr12	122976470	122977470	+	XLOC_040566|u87|ENSG00000111325|upEE	chr12	122976463	122976493	ZRANB2|K562	23
chr12	122976470	122977470	+	XLOC_040566|u87|ENSG00000111325|upEE	chr12	122977042	122977061	PRPF8|K562	19
chr12	122976470	122977470	+	XLOC_040566|u87|ENSG00000111325|upEE	chr12	122977019	122977068	SF3B4|HepG2	49
chr12	122976470	122977470	+	XLOC_040566|u87|ENSG00000111325|upEE	chr12	122976580	122976642	RBM15|HepG2	62
chr12	122976470	122977470	+	XLOC_040566|u87|ENSG00000111325|upEE	chr12	122977252	122977377	HLTF|K562	125
chr12	122976470	122977470	+	XLOC_040566|u87|ENSG00000111325|upEE	chr12	122976941	122976967	IGF2BP2|K562	26
chr12	122976470	122977470	+	XLOC_040566|u87|ENSG00000111325|upEE	chr12	122977222	122977249	DKC1|HepG2	27
chr12	122976470	122977470	+	XLOC_040566|u87|ENSG00000111325|upEE	chr12	122976532	122976560	HNRNPU|K562	28
chr12	122976470	122977470	+	XLOC_040566|u87|ENSG00000111325|upEE	chr12	122976658	122976678	DDX55|K562	20
chr12	122976470	122977470	+	XLOC_040566|u87|ENSG00000111325|upEE	chr12	122977392	122977421	HNRNPC|HepG2	29
chr12	122976470	122977470	+	XLOC_040566|u87|ENSG00000111325|upEE	chr12	122976873	122976900	PPIG|HepG2	27
chr12	122976470	122977470	+	XLOC_040566|u87|ENSG00000111325|upEE	chr12	122976885	122976927	DROSHA|K562	42
chr12	122976470	122977470	+	XLOC_040566|u87|ENSG00000111325|upEE	chr12	122976500	122976556	HNRNPA1|HepG2	56
chr12	122976470	122977470	+	XLOC_040566|u87|ENSG00000111325|upEE	chr12	122977314	122977343	RPS3|K562	29
chr12	122976470	122977470	+	XLOC_040566|u87|ENSG00000111325|upEE	chr12	122977204	122977236	TARDBP|K562	32
chr12	122976470	122977470	+	XLOC_040566|u87|ENSG00000111325|upEE	chr12	122977324	122977341	GRWD1|HepG2	17
chr12	122976470	122977470	+	XLOC_040566|u87|ENSG00000111325|upEE	chr12	122977296	122977339	PPIL4|K562	43
chr12	122976470	122977470	+	XLOC_040566|u87|ENSG00000111325|upEE	chr12	122977317	122977404	HNRNPA1|HepG2	87
chr12	122976470	122977470	+	XLOC_040566|u87|ENSG00000111325|upEE	chr12	122976863	122976927	SRSF9|HepG2	64
chr12	122976470	122977470	+	XLOC_040566|u87|ENSG00000111325|upEE	chr12	122976647	122976696	EIF4G2|K562	49
chr12	122976470	122977470	+	XLOC_040566|u87|ENSG00000111325|upEE	chr12	122977118	122977149	NCBP2|HepG2	31
chr12	122976470	122977470	+	XLOC_040566|u87|ENSG00000111325|upEE	chr12	122977332	122977413	ZNF622|K562	81
chr12	122976470	122977470	+	XLOC_040566|u87|ENSG00000111325|upEE	chr12	122976653	122976663	YBX3|K562	10
chr12	122976470	122977470	+	XLOC_040566|u87|ENSG00000111325|upEE	chr12	122976663	122976672	RBM22|HepG2	9
chr12	122976470	122977470	+	XLOC_040566|u87|ENSG00000111325|upEE	chr12	122977010	122977069	NCBP2|HepG2	59
chr12	122976470	122977470	+	XLOC_040566|u87|ENSG00000111325|upEE	chr12	122976656	122976687	PPIL4|K562	31
chr12	122976470	122977470	+	XLOC_040566|u87|ENSG00000111325|upEE	chr12	122976608	122976619	PPIG|HepG2	11
chr12	122976470	122977470	+	XLOC_040566|u87|ENSG00000111325|upEE	chr12	122976986	122976997	IGF2BP2|K562	11
chr12	122976470	122977470	+	XLOC_040566|u87|ENSG00000111325|upEE	chr12	122976672	122976765	DDX24|K562	93
chr12	122976470	122977470	+	XLOC_040566|u87|ENSG00000111325|upEE	chr12	122977225	122977265	ILF3|K562	40
chr12	122976470	122977470	+	XLOC_040566|u87|ENSG00000111325|upEE	chr12	122977293	122977420	SAFB2|K562	127
chr12	122976470	122977470	+	XLOC_040566|u87|ENSG00000111325|upEE	chr12	122976662	122976690	XRN2|HepG2	28
chr12	122976470	122977470	+	XLOC_040566|u87|ENSG00000111325|upEE	chr12	122977031	122977049	PPIG|HepG2	18
chr12	122976470	122977470	+	XLOC_040566|u87|ENSG00000111325|upEE	chr12	122977331	122977364	DHX30|K562	33
chr12	122976470	122977470	+	XLOC_040566|u87|ENSG00000111325|upEE	chr12	122977310	122977344	EFTUD2|HepG2	34
chr12	122976470	122977470	+	XLOC_040566|u87|ENSG00000111325|upEE	chr12	122977174	122977246	ZNF622|K562	72
chr12	122976470	122977470	+	XLOC_040566|u87|ENSG00000111325|upEE	chr12	122977336	122977347	RBM15|HepG2	11
chr12	122976470	122977470	+	XLOC_040566|u87|ENSG00000111325|upEE	chr12	122977031	122977068	RBM15|HepG2	37
chr12	122976470	122977470	+	XLOC_040566|u87|ENSG00000111325|upEE	chr12	122977109	122977142	EFTUD2|HepG2	33
chr12	122976470	122977470	+	XLOC_040566|u87|ENSG00000111325|upEE	chr12	122977182	122977211	U2AF2|K562	29
chr12	122976470	122977470	+	XLOC_040566|u87|ENSG00000111325|upEE	chr12	122977351	122977399	SF3B4|K562	48
chr12	122976470	122977470	+	XLOC_040566|u87|ENSG00000111325|upEE	chr12	122977073	122977108	HNRNPU|HepG2	35
chr12	122976470	122977470	+	XLOC_040566|u87|ENSG00000111325|upEE	chr12	122976678	122976744	DDX3X|K562	66
chr12	122976470	122977470	+	XLOC_040566|u87|ENSG00000111325|upEE	chr12	122976870	122976948	DDX24|K562	78
chr12	122976470	122977470	+	XLOC_040566|u87|ENSG00000111325|upEE	chr12	122977025	122977072	UCHL5|HepG2	47
chr12	122976470	122977470	+	XLOC_040566|u87|ENSG00000111325|upEE	chr12	122977024	122977056	SMNDC1|HepG2	32
chr12	122976470	122977470	+	XLOC_040566|u87|ENSG00000111325|upEE	chr12	122976832	122976850	SF3B4|HepG2	18
chr12	122976470	122977470	+	XLOC_040566|u87|ENSG00000111325|upEE	chr12	122976872	122976889	LSM11|K562	17
chr12	122976470	122977470	+	XLOC_040566|u87|ENSG00000111325|upEE	chr12	122977329	122977351	XRN2|K562	22
chr12	122976470	122977470	+	XLOC_040566|u87|ENSG00000111325|upEE	chr12	122977033	122977069	GRSF1|HepG2	36
chr12	122976470	122977470	+	XLOC_040566|u87|ENSG00000111325|upEE	chr12	122976519	122976566	RBM15|HepG2	47
chr12	122976470	122977470	+	XLOC_040566|u87|ENSG00000111325|upEE	chr12	122976653	122976683	DDX55|HepG2	30
chr12	122976470	122977470	+	XLOC_040566|u87|ENSG00000111325|upEE	chr12	122977373	122977414	HNRNPA1|HepG2	41
chr12	122976470	122977470	+	XLOC_040566|u87|ENSG00000111325|upEE	chr12	122977368	122977418	EFTUD2|K562	50
chr12	122976470	122977470	+	XLOC_040566|u87|ENSG00000111325|upEE	chr12	122977374	122977405	ILF3|HepG2	31
chr12	122976470	122977470	+	XLOC_040566|u87|ENSG00000111325|upEE	chr12	122976605	122976612	HNRNPA1|HepG2	7
chr12	122976470	122977470	+	XLOC_040566|u87|ENSG00000111325|upEE	chr12	122976452	122976493	CSTF2|HepG2	23
chr12	122976470	122977470	+	XLOC_040566|u87|ENSG00000111325|upEE	chr12	122977290	122977320	NCBP2|HepG2	30
chr12	122976470	122977470	+	XLOC_040566|u87|ENSG00000111325|upEE	chr12	122976974	122977054	AGGF1|HepG2	80
chr12	122976470	122977470	+	XLOC_040566|u87|ENSG00000111325|upEE	chr12	122977017	122977075	EIF3D|HepG2	58
chr12	122976470	122977470	+	XLOC_040566|u87|ENSG00000111325|upEE	chr12	122977300	122977362	AGGF1|K562	62
chr12	122976470	122977470	+	XLOC_040566|u87|ENSG00000111325|upEE	chr12	122977029	122977077	BUD13|K562	48
chr12	122976470	122977470	+	XLOC_040566|u87|ENSG00000111325|upEE	chr12	122976590	122976634	UCHL5|K562	44
chr12	122976470	122977470	+	XLOC_040566|u87|ENSG00000111325|upEE	chr12	122977385	122977418	PUM2|K562	33
chr12	122976470	122977470	+	XLOC_040566|u87|ENSG00000111325|upEE	chr12	122976888	122976950	YBX3|K562	62
chr12	122976470	122977470	+	XLOC_040566|u87|ENSG00000111325|upEE	chr12	122976942	122977017	BUD13|HepG2	75
chr12	122976470	122977470	+	XLOC_040566|u87|ENSG00000111325|upEE	chr12	122976441	122976487	RBM15|HepG2	17
chr12	122976470	122977470	+	XLOC_040566|u87|ENSG00000111325|upEE	chr12	122977318	122977368	PRPF8|K562	50
chr12	122976470	122977470	+	XLOC_040566|u87|ENSG00000111325|upEE	chr12	122976734	122976759	NCBP2|K562	25
chr12	122976470	122977470	+	XLOC_040566|u87|ENSG00000111325|upEE	chr12	122976683	122976751	DDX24|K562	68
chr12	122976470	122977470	+	XLOC_040566|u87|ENSG00000111325|upEE	chr12	122977363	122977399	AGGF1|HepG2	36
chr12	122976470	122977470	+	XLOC_040566|u87|ENSG00000111325|upEE	chr12	122977028	122977072	FAM120A|HepG2	44
chr12	122976470	122977470	+	XLOC_040566|u87|ENSG00000111325|upEE	chr12	122976521	122976568	SUPV3L1|HepG2	47
chr12	122976470	122977470	+	XLOC_040566|u87|ENSG00000111325|upEE	chr12	122977016	122977062	YWHAG|K562	46
chr12	122976470	122977470	+	XLOC_040566|u87|ENSG00000111325|upEE	chr12	122977326	122977381	IGF2BP3|HepG2	55
chr12	122976470	122977470	+	XLOC_040566|u87|ENSG00000111325|upEE	chr12	122977044	122977131	RBM5|HepG2	87
chr12	122976470	122977470	+	XLOC_040566|u87|ENSG00000111325|upEE	chr12	122976533	122976557	SF3A3|HepG2	24
chr12	122976470	122977470	+	XLOC_040566|u87|ENSG00000111325|upEE	chr12	122976725	122976761	DDX55|K562	36
chr12	122976470	122977470	+	XLOC_040566|u87|ENSG00000111325|upEE	chr12	122976929	122976983	SRSF1|K562	54
chr12	122976470	122977470	+	XLOC_040566|u87|ENSG00000111325|upEE	chr12	122976954	122976983	UCHL5|K562	29
chr12	122976470	122977470	+	XLOC_040566|u87|ENSG00000111325|upEE	chr12	122977044	122977062	NONO|K562	18
chr12	122976470	122977470	+	XLOC_040566|u87|ENSG00000111325|upEE	chr12	122977373	122977406	RBFOX2|K562	33
chr12	122976470	122977470	+	XLOC_040566|u87|ENSG00000111325|upEE	chr12	122976941	122977012	PRPF8|HepG2	71
chr12	122976470	122977470	+	XLOC_040566|u87|ENSG00000111325|upEE	chr12	122977382	122977414	GPKOW|K562	32
chr12	122976470	122977470	+	XLOC_040566|u87|ENSG00000111325|upEE	chr12	122977384	122977399	PRPF8|K562	15
chr12	122976470	122977470	+	XLOC_040566|u87|ENSG00000111325|upEE	chr12	122977321	122977378	BUD13|K562	57
chr12	122976470	122977470	+	XLOC_040566|u87|ENSG00000111325|upEE	chr12	122976598	122976639	TROVE2|K562	41
chr12	122976470	122977470	+	XLOC_040566|u87|ENSG00000111325|upEE	chr12	122977323	122977363	CPSF6|K562	40
chr12	122976470	122977470	+	XLOC_040566|u87|ENSG00000111325|upEE	chr12	122976703	122976746	FKBP4|HepG2	43
chr12	122976470	122977470	+	XLOC_040566|u87|ENSG00000111325|upEE	chr12	122976715	122976754	UCHL5|HepG2	39
chr12	122976470	122977470	+	XLOC_040566|u87|ENSG00000111325|upEE	chr12	122976727	122976749	CSTF2|HepG2	22
chr12	122976470	122977470	+	XLOC_040566|u87|ENSG00000111325|upEE	chr12	122977318	122977342	EIF4G2|K562	24
chr12	122976470	122977470	+	XLOC_040566|u87|ENSG00000111325|upEE	chr12	122976946	122977013	CPSF6|K562	67
chr12	122976470	122977470	+	XLOC_040566|u87|ENSG00000111325|upEE	chr12	122977016	122977060	BCCIP|HepG2	44
chr12	122976470	122977470	+	XLOC_040566|u87|ENSG00000111325|upEE	chr12	122977309	122977310	PRPF8|K562	1
chr12	122976470	122977470	+	XLOC_040566|u87|ENSG00000111325|upEE	chr12	122977279	122977328	HNRNPA1|HepG2	49
chr12	122976470	122977470	+	XLOC_040566|u87|ENSG00000111325|upEE	chr12	122976872	122976899	SRSF7|K562	27
chr12	122976470	122977470	+	XLOC_040566|u87|ENSG00000111325|upEE	chr12	122977163	122977170	SF3B4|K562	7
chr12	122976470	122977470	+	XLOC_040566|u87|ENSG00000111325|upEE	chr12	122976874	122976923	ZRANB2|K562	49
chr12	122976470	122977470	+	XLOC_040566|u87|ENSG00000111325|upEE	chr12	122976494	122976510	LARP4|K562	16
chr12	122976470	122977470	+	XLOC_040566|u87|ENSG00000111325|upEE	chr12	122977393	122977426	TAF15|HepG2	33
chr12	122976470	122977470	+	XLOC_040566|u87|ENSG00000111325|upEE	chr12	122977009	122977032	UCHL5|HepG2	23
chr12	122976470	122977470	+	XLOC_040566|u87|ENSG00000111325|upEE	chr12	122977310	122977349	TARDBP|K562	39
chr12	122976470	122977470	+	XLOC_040566|u87|ENSG00000111325|upEE	chr12	122977300	122977349	RPS11|K562	49
chr12	122976470	122977470	+	XLOC_040566|u87|ENSG00000111325|upEE	chr12	122976939	122977017	PRPF8|K562	78
chr12	122976470	122977470	+	XLOC_040566|u87|ENSG00000111325|upEE	chr12	122976878	122976900	RBM27|K562	22
chr12	122976470	122977470	+	XLOC_040566|u87|ENSG00000111325|upEE	chr12	122977018	122977049	PTBP1|K562	31
chr12	122976470	122977470	+	XLOC_040566|u87|ENSG00000111325|upEE	chr12	122977030	122977073	FAM120A|K562	43
chr12	122976470	122977470	+	XLOC_040566|u87|ENSG00000111325|upEE	chr12	122977239	122977371	TAF15|K562	132
chr12	122976470	122977470	+	XLOC_040566|u87|ENSG00000111325|upEE	chr12	122976613	122976624	U2AF2|K562	11
chr12	122976470	122977470	+	XLOC_040566|u87|ENSG00000111325|upEE	chr12	122976919	122976954	DDX55|K562	35
chr12	122976470	122977470	+	XLOC_040566|u87|ENSG00000111325|upEE	chr12	122977313	122977387	DDX24|K562	74
chr12	122976470	122977470	+	XLOC_040566|u87|ENSG00000111325|upEE	chr12	122977185	122977223	PRPF8|K562	38
chr12	122976470	122977470	+	XLOC_040566|u87|ENSG00000111325|upEE	chr12	122977312	122977352	DDX3X|K562	40
chr12	122976470	122977470	+	XLOC_040566|u87|ENSG00000111325|upEE	chr12	122976891	122976956	UCHL5|HepG2	65
chr12	122976470	122977470	+	XLOC_040566|u87|ENSG00000111325|upEE	chr12	122977356	122977415	UCHL5|K562	59
chr12	122976470	122977470	+	XLOC_040566|u87|ENSG00000111325|upEE	chr12	122977310	122977353	TAF15|HepG2	43
chr12	122976470	122977470	+	XLOC_040566|u87|ENSG00000111325|upEE	chr12	122976943	122976968	U2AF1|K562	25
chr12	122976470	122977470	+	XLOC_040566|u87|ENSG00000111325|upEE	chr12	122977035	122977060	AGGF1|HepG2	25
chr12	122976470	122977470	+	XLOC_040566|u87|ENSG00000111325|upEE	chr12	122976893	122976987	ZNF622|K562	94
chr12	122976470	122977470	+	XLOC_040566|u87|ENSG00000111325|upEE	chr12	122976716	122976766	PPIG|HepG2	50
chr12	122976470	122977470	+	XLOC_040566|u87|ENSG00000111325|upEE	chr12	122977300	122977361	SF3B4|K562	61
chr12	122976470	122977470	+	XLOC_040566|u87|ENSG00000111325|upEE	chr12	122976578	122976637	EFTUD2|K562	59
chr12	122976470	122977470	+	XLOC_040566|u87|ENSG00000111325|upEE	chr12	122976727	122976753	RPS3|HepG2	26
chr12	122976470	122977470	+	XLOC_040566|u87|ENSG00000111325|upEE	chr12	122976878	122976890	GTF2F1|K562	12
chr12	122976470	122977470	+	XLOC_040566|u87|ENSG00000111325|upEE	chr12	122977034	122977075	XRN2|K562	41
chr12	122976470	122977470	+	XLOC_040566|u87|ENSG00000111325|upEE	chr12	122977043	122977074	ILF3|K562	31
chr12	122976470	122977470	+	XLOC_040566|u87|ENSG00000111325|upEE	chr12	122976803	122976849	SRSF9|HepG2	46
chr12	122976470	122977470	+	XLOC_040566|u87|ENSG00000111325|upEE	chr12	122977336	122977385	CPSF6|K562	49
chr12	122976470	122977470	+	XLOC_040566|u87|ENSG00000111325|upEE	chr12	122976887	122976902	SUPV3L1|HepG2	15
chr12	122976470	122977470	+	XLOC_040566|u87|ENSG00000111325|upEE	chr12	122977240	122977263	U2AF1|K562	23
chr12	122976470	122977470	+	XLOC_040566|u87|ENSG00000111325|upEE	chr12	122977312	122977341	FASTKD2|HepG2	29
chr12	122976470	122977470	+	XLOC_040566|u87|ENSG00000111325|upEE	chr12	122977321	122977380	EIF4G2|K562	59
chr12	122976470	122977470	+	XLOC_040566|u87|ENSG00000111325|upEE	chr12	122977014	122977077	GTF2F1|K562	63
chr12	122976470	122977470	+	XLOC_040566|u87|ENSG00000111325|upEE	chr12	122977328	122977420	DROSHA|K562	92
chr12	122976470	122977470	+	XLOC_040566|u87|ENSG00000111325|upEE	chr12	122977385	122977403	U2AF2|HepG2	18
chr12	122976470	122977470	+	XLOC_040566|u87|ENSG00000111325|upEE	chr12	122977195	122977207	UCHL5|K562	12
chr12	122976470	122977470	+	XLOC_040566|u87|ENSG00000111325|upEE	chr12	122977304	122977368	SAFB2|K562	64
chr12	122976470	122977470	+	XLOC_040566|u87|ENSG00000111325|upEE	chr12	122977043	122977061	DROSHA|K562	18
chr12	122976470	122977470	+	XLOC_040566|u87|ENSG00000111325|upEE	chr12	122977047	122977066	PCBP2|HepG2	19
chr12	122976470	122977470	+	XLOC_040566|u87|ENSG00000111325|upEE	chr12	122976712	122976771	SRSF1|K562	59
chr12	122976470	122977470	+	XLOC_040566|u87|ENSG00000111325|upEE	chr12	122976517	122976539	SAFB2|K562	22
chr12	122976470	122977470	+	XLOC_040566|u87|ENSG00000111325|upEE	chr12	122977192	122977230	CDC40|HepG2	38
chr12	122976470	122977470	+	XLOC_040566|u87|ENSG00000111325|upEE	chr12	122976965	122977013	RPS5|HepG2	48
chr12	122976470	122977470	+	XLOC_040566|u87|ENSG00000111325|upEE	chr12	122976553	122976582	RBM22|HepG2	29
chr12	122976470	122977470	+	XLOC_040566|u87|ENSG00000111325|upEE	chr12	122977193	122977233	RBFOX2|K562	40
chr12	122976470	122977470	+	XLOC_040566|u87|ENSG00000111325|upEE	chr12	122976734	122976757	SF3B4|HepG2	23
chr12	122976470	122977470	+	XLOC_040566|u87|ENSG00000111325|upEE	chr12	122976875	122976886	SRSF1|K562	11
chr12	122976470	122977470	+	XLOC_040566|u87|ENSG00000111325|upEE	chr12	122976665	122976687	FTO|K562	22
chr12	122976470	122977470	+	XLOC_040566|u87|ENSG00000111325|upEE	chr12	122977032	122977069	TBRG4|HepG2	37
chr12	122976470	122977470	+	XLOC_040566|u87|ENSG00000111325|upEE	chr12	122976671	122976761	PTBP1|HepG2	90
chr12	122976470	122977470	+	XLOC_040566|u87|ENSG00000111325|upEE	chr12	122976873	122976902	FXR2|K562	29
chr12	122976470	122977470	+	XLOC_040566|u87|ENSG00000111325|upEE	chr12	122977357	122977403	XRCC6|K562	46
chr12	122976470	122977470	+	XLOC_040566|u87|ENSG00000111325|upEE	chr12	122977177	122977212	TIA1|HepG2	35
chr12	122976470	122977470	+	XLOC_040566|u87|ENSG00000111325|upEE	chr12	122977104	122977189	HNRNPL|K562	85
chr12	122976470	122977470	+	XLOC_040566|u87|ENSG00000111325|upEE	chr12	122976656	122976666	EFTUD2|HepG2	10
chr12	122976470	122977470	+	XLOC_040566|u87|ENSG00000111325|upEE	chr12	122977038	122977084	RBFOX2|K562	46
chr12	122976470	122977470	+	XLOC_040566|u87|ENSG00000111325|upEE	chr12	122976744	122976753	ZRANB2|K562	9
chr12	122976470	122977470	+	XLOC_040566|u87|ENSG00000111325|upEE	chr12	122976486	122976533	ILF3|K562	47
chr12	122976470	122977470	+	XLOC_040566|u87|ENSG00000111325|upEE	chr12	122976946	122977015	XRN2|K562	69
chr12	122976470	122977470	+	XLOC_040566|u87|ENSG00000111325|upEE	chr12	122976708	122976741	XRN2|K562	33
chr12	122976470	122977470	+	XLOC_040566|u87|ENSG00000111325|upEE	chr12	122977394	122977405	GTF2F1|HepG2	11
chr12	122976470	122977470	+	XLOC_040566|u87|ENSG00000111325|upEE	chr12	122977374	122977409	SLTM|HepG2	35
chr12	122976470	122977470	+	XLOC_040566|u87|ENSG00000111325|upEE	chr12	122976597	122976637	PUM2|K562	40
chr12	122976470	122977470	+	XLOC_040566|u87|ENSG00000111325|upEE	chr12	122976595	122976639	SF3B4|HepG2	44
chr12	122976470	122977470	+	XLOC_040566|u87|ENSG00000111325|upEE	chr12	122976870	122976918	PPIG|HepG2	48
chr12	122976470	122977470	+	XLOC_040566|u87|ENSG00000111325|upEE	chr12	122976556	122976587	UCHL5|HepG2	31
chr12	122976470	122977470	+	XLOC_040566|u87|ENSG00000111325|upEE	chr12	122977099	122977136	CDC40|HepG2	37
chr12	122976470	122977470	+	XLOC_040566|u87|ENSG00000111325|upEE	chr12	122976935	122976991	SRSF1|HepG2	56
chr12	122976470	122977470	+	XLOC_040566|u87|ENSG00000111325|upEE	chr12	122976489	122976494	LARP4|K562	5
chr12	122976470	122977470	+	XLOC_040566|u87|ENSG00000111325|upEE	chr12	122977006	122977065	RBM22|HepG2	59
chr12	122976470	122977470	+	XLOC_040566|u87|ENSG00000111325|upEE	chr12	122976886	122976931	FASTKD2|HepG2	45
chr12	122976470	122977470	+	XLOC_040566|u87|ENSG00000111325|upEE	chr12	122977084	122977131	UCHL5|HepG2	47
chr12	122976470	122977470	+	XLOC_040566|u87|ENSG00000111325|upEE	chr12	122976673	122976684	PPIG|HepG2	11
chr12	122976470	122977470	+	XLOC_040566|u87|ENSG00000111325|upEE	chr12	122977315	122977348	AGGF1|HepG2	33
chr12	122976470	122977470	+	XLOC_040566|u87|ENSG00000111325|upEE	chr12	122977302	122977326	KHDRBS1|K562	24
chr12	122976470	122977470	+	XLOC_040566|u87|ENSG00000111325|upEE	chr12	122977042	122977063	NONO|K562	21
chr12	122976470	122977470	+	XLOC_040566|u87|ENSG00000111325|upEE	chr12	122977346	122977429	HNRNPA1|K562	83
chr12	122976470	122977470	+	XLOC_040566|u87|ENSG00000111325|upEE	chr12	122977295	122977356	UCHL5|K562	61
chr12	122976470	122977470	+	XLOC_040566|u87|ENSG00000111325|upEE	chr12	122977021	122977063	XRN2|HepG2	42
chr12	122976470	122977470	+	XLOC_040566|u87|ENSG00000111325|upEE	chr12	122977373	122977378	CSTF2|HepG2	5
chr12	122976470	122977470	+	XLOC_040566|u87|ENSG00000111325|upEE	chr12	122977362	122977410	AKAP8L|K562	48
chr12	122976470	122977470	+	XLOC_040566|u87|ENSG00000111325|upEE	chr12	122977178	122977220	TIA1|K562	42
chr12	122976470	122977470	+	XLOC_040566|u87|ENSG00000111325|upEE	chr12	122976656	122976737	SRSF7|K562	81
chr12	122976470	122977470	+	XLOC_040566|u87|ENSG00000111325|upEE	chr12	122977325	122977363	XRN2|HepG2	38
chr12	122976470	122977470	+	XLOC_040566|u87|ENSG00000111325|upEE	chr12	122976730	122976742	UCHL5|HepG2	12
chr12	122976470	122977470	+	XLOC_040566|u87|ENSG00000111325|upEE	chr12	122977321	122977354	CSTF2T|K562	33
chr12	122976470	122977470	+	XLOC_040566|u87|ENSG00000111325|upEE	chr12	122976986	122977059	ZRANB2|K562	73
chr12	122976470	122977470	+	XLOC_040566|u87|ENSG00000111325|upEE	chr12	122976721	122976753	SUB1|HepG2	32
chr12	122976470	122977470	+	XLOC_040566|u87|ENSG00000111325|upEE	chr12	122976661	122976703	XRN2|K562	42
chr12	122976470	122977470	+	XLOC_040566|u87|ENSG00000111325|upEE	chr12	122976861	122976887	FXR1|K562	26
chr12	122976470	122977470	+	XLOC_040566|u87|ENSG00000111325|upEE	chr12	122976966	122976979	NOLC1|K562	13
chr12	122976470	122977470	+	XLOC_040566|u87|ENSG00000111325|upEE	chr12	122977032	122977066	KHSRP|K562	34
chr12	122976470	122977470	+	XLOC_040566|u87|ENSG00000111325|upEE	chr12	122977024	122977054	U2AF1|K562	30
chr12	122976470	122977470	+	XLOC_040566|u87|ENSG00000111325|upEE	chr12	122977384	122977412	KHSRP|K562	28
chr12	122976470	122977470	+	XLOC_040566|u87|ENSG00000111325|upEE	chr12	122977022	122977069	RBFOX2|HepG2	47
chr12	122976470	122977470	+	XLOC_040566|u87|ENSG00000111325|upEE	chr12	122977275	122977349	KHDRBS1|K562	74
chr12	122976470	122977470	+	XLOC_040566|u87|ENSG00000111325|upEE	chr12	122977035	122977068	GEMIN5|K562	33
chr12	122976470	122977470	+	XLOC_040566|u87|ENSG00000111325|upEE	chr12	122976900	122977011	PPIG|HepG2	111
chr12	122976470	122977470	+	XLOC_040566|u87|ENSG00000111325|upEE	chr12	122977039	122977068	SND1|HepG2	29
chr12	122976470	122977470	+	XLOC_040566|u87|ENSG00000111325|upEE	chr12	122976756	122976793	PRPF8|HepG2	37
chr12	122976470	122977470	+	XLOC_040566|u87|ENSG00000111325|upEE	chr12	122976595	122976633	RBM5|HepG2	38
chr12	122976470	122977470	+	XLOC_040566|u87|ENSG00000111325|upEE	chr12	122976945	122976969	DDX3X|K562	24
chr12	122976470	122977470	+	XLOC_040566|u87|ENSG00000111325|upEE	chr12	122977464	122977484	SRSF7|HepG2	6
chr12	122976470	122977470	+	XLOC_040566|u87|ENSG00000111325|upEE	chr12	122976833	122976859	SF3A3|HepG2	26
chr12	122976470	122977470	+	XLOC_040566|u87|ENSG00000111325|upEE	chr12	122976649	122976712	SRSF1|K562	63
chr12	122976470	122977470	+	XLOC_040566|u87|ENSG00000111325|upEE	chr12	122977331	122977358	DGCR8|HepG2	27
chr12	122976470	122977470	+	XLOC_040566|u87|ENSG00000111325|upEE	chr12	122976897	122976911	EIF4G2|K562	14
chr12	122976470	122977470	+	XLOC_040566|u87|ENSG00000111325|upEE	chr12	122976756	122976767	DDX55|HepG2	11
chr12	122976470	122977470	+	XLOC_040566|u87|ENSG00000111325|upEE	chr12	122977017	122977071	DDX24|K562	54
chr12	122976470	122977470	+	XLOC_040566|u87|ENSG00000111325|upEE	chr12	122977259	122977275	SND1|K562	16
chr12	122976470	122977470	+	XLOC_040566|u87|ENSG00000111325|upEE	chr12	122977393	122977409	GRWD1|HepG2	16
chr12	122976470	122977470	+	XLOC_040566|u87|ENSG00000111325|upEE	chr12	122977185	122977214	XRCC6|HepG2	29
chr12	122976470	122977470	+	XLOC_040566|u87|ENSG00000111325|upEE	chr12	122977311	122977371	NKRF|HepG2	60
chr12	122976470	122977470	+	XLOC_040566|u87|ENSG00000111325|upEE	chr12	122976918	122976983	PPIG|HepG2	65
chr12	122976470	122977470	+	XLOC_040566|u87|ENSG00000111325|upEE	chr12	122977035	122977067	METAP2|K562	32
chr12	122976470	122977470	+	XLOC_040566|u87|ENSG00000111325|upEE	chr12	122976961	122977000	BUD13|K562	39
chr12	122976470	122977470	+	XLOC_040566|u87|ENSG00000111325|upEE	chr12	122977030	122977049	HNRNPM|K562	19
chr12	122976470	122977470	+	XLOC_040566|u87|ENSG00000111325|upEE	chr12	122976666	122976676	HNRNPUL1|K562	10
chr12	122976470	122977470	+	XLOC_040566|u87|ENSG00000111325|upEE	chr12	122977042	122977064	GTF2F1|HepG2	22
chr12	122976470	122977470	+	XLOC_040566|u87|ENSG00000111325|upEE	chr12	122976725	122976752	GTF2F1|HepG2	27
chr12	122976470	122977470	+	XLOC_040566|u87|ENSG00000111325|upEE	chr12	122976575	122976606	BUD13|HepG2	31
chr12	122976470	122977470	+	XLOC_040566|u87|ENSG00000111325|upEE	chr12	122977027	122977084	DDX59|HepG2	57
chr12	122976470	122977470	+	XLOC_040566|u87|ENSG00000111325|upEE	chr12	122976730	122976762	ZNF622|K562	32
chr12	122976470	122977470	+	XLOC_040566|u87|ENSG00000111325|upEE	chr12	122977184	122977208	AGGF1|K562	24
chr12	122976470	122977470	+	XLOC_040566|u87|ENSG00000111325|upEE	chr12	122977303	122977342	XPO5|HepG2	39
chr12	122976470	122977470	+	XLOC_040566|u87|ENSG00000111325|upEE	chr12	122977283	122977323	HNRNPL|HepG2	40
chr12	122976470	122977470	+	XLOC_040566|u87|ENSG00000111325|upEE	chr12	122977293	122977393	HNRNPU|K562	100
chr12	122976470	122977470	+	XLOC_040566|u87|ENSG00000111325|upEE	chr12	122977398	122977447	EFTUD2|K562	49
chr12	122976470	122977470	+	XLOC_040566|u87|ENSG00000111325|upEE	chr12	122977360	122977410	AARS|K562	50
chr12	122976470	122977470	+	XLOC_040566|u87|ENSG00000111325|upEE	chr12	122976809	122976846	XRN2|HepG2	37
chr12	122976470	122977470	+	XLOC_040566|u87|ENSG00000111325|upEE	chr12	122976724	122976729	DGCR8|HepG2	5
chr12	122976470	122977470	+	XLOC_040566|u87|ENSG00000111325|upEE	chr12	122977317	122977372	NKRF|HepG2	55
chr12	122976470	122977470	+	XLOC_040566|u87|ENSG00000111325|upEE	chr12	122977033	122977071	SMNDC1|K562	38
chr12	122976470	122977470	+	XLOC_040566|u87|ENSG00000111325|upEE	chr12	122976714	122976769	PPIG|HepG2	55
chr12	122976470	122977470	+	XLOC_040566|u87|ENSG00000111325|upEE	chr12	122977307	122977351	TARDBP|K562	44
chr12	122976470	122977470	+	XLOC_040566|u87|ENSG00000111325|upEE	chr12	122976511	122976550	KHSRP|K562	39
chr12	122976470	122977470	+	XLOC_040566|u87|ENSG00000111325|upEE	chr12	122977038	122977062	LSM11|HepG2	24
chr12	122976470	122977470	+	XLOC_040566|u87|ENSG00000111325|upEE	chr12	122977032	122977077	EFTUD2|HepG2	45
chr12	122976470	122977470	+	XLOC_040566|u87|ENSG00000111325|upEE	chr12	122976937	122976970	SRSF7|K562	33
chr12	122976470	122977470	+	XLOC_040566|u87|ENSG00000111325|upEE	chr12	122976870	122976902	BUD13|HepG2	32
chr12	122976470	122977470	+	XLOC_040566|u87|ENSG00000111325|upEE	chr12	122977041	122977082	AARS|K562	41
chr12	122976470	122977470	+	XLOC_040566|u87|ENSG00000111325|upEE	chr12	122976544	122976564	SMNDC1|K562	20
chr12	122976470	122977470	+	XLOC_040566|u87|ENSG00000111325|upEE	chr12	122976522	122976578	HNRNPA1|K562	56
chr12	122976470	122977470	+	XLOC_040566|u87|ENSG00000111325|upEE	chr12	122976621	122976639	DDX59|HepG2	18
chr12	122976470	122977470	+	XLOC_040566|u87|ENSG00000111325|upEE	chr12	122976949	122976969	SRSF7|HepG2	20
chr12	122976470	122977470	+	XLOC_040566|u87|ENSG00000111325|upEE	chr12	122977297	122977340	MTPAP|K562	43
chr12	122976470	122977470	+	XLOC_040566|u87|ENSG00000111325|upEE	chr12	122977310	122977343	PUS1|K562	33
chr12	122976470	122977470	+	XLOC_040566|u87|ENSG00000111325|upEE	chr12	122977177	122977219	DGCR8|K562	42
chr12	122976470	122977470	+	XLOC_040566|u87|ENSG00000111325|upEE	chr12	122976870	122976906	SND1|K562	36
chr12	122976470	122977470	+	XLOC_040566|u87|ENSG00000111325|upEE	chr12	122977037	122977052	NCBP2|HepG2	15
chr12	122976470	122977470	+	XLOC_040566|u87|ENSG00000111325|upEE	chr12	122977045	122977100	GTF2F1|HepG2	55
chr12	122976470	122977470	+	XLOC_040566|u87|ENSG00000111325|upEE	chr12	122977230	122977271	NCBP2|HepG2	41
chr12	122976470	122977470	+	XLOC_040566|u87|ENSG00000111325|upEE	chr12	122977033	122977055	CSTF2T|K562	22
chr12	122976470	122977470	+	XLOC_040566|u87|ENSG00000111325|upEE	chr12	122977021	122977059	NCBP2|K562	38
chr12	122976470	122977470	+	XLOC_040566|u87|ENSG00000111325|upEE	chr12	122977303	122977362	U2AF1|HepG2	59
chr12	122976470	122977470	+	XLOC_040566|u87|ENSG00000111325|upEE	chr12	122976714	122976768	SRSF1|HepG2	54
chr12	122976470	122977470	+	XLOC_040566|u87|ENSG00000111325|upEE	chr12	122977215	122977225	UCHL5|HepG2	10
chr12	122976470	122977470	+	XLOC_040566|u87|ENSG00000111325|upEE	chr12	122976987	122977074	ZNF622|K562	87
chr12	122976470	122977470	+	XLOC_040566|u87|ENSG00000111325|upEE	chr12	122977226	122977251	TAF15|HepG2	25
chr12	122976470	122977470	+	XLOC_040566|u87|ENSG00000111325|upEE	chr12	122977312	122977321	TROVE2|HepG2	9
chr12	122976470	122977470	+	XLOC_040566|u87|ENSG00000111325|upEE	chr12	122977308	122977342	NONO|K562	34
chr12	122976470	122977470	+	XLOC_040566|u87|ENSG00000111325|upEE	chr12	122976599	122976628	AGGF1|K562	29
chr12	122976470	122977470	+	XLOC_040566|u87|ENSG00000111325|upEE	chr12	122977017	122977075	IGF2BP3|HepG2	58
chr12	122976470	122977470	+	XLOC_040566|u87|ENSG00000111325|upEE	chr12	122976665	122976704	SRSF1|HepG2	39
chr12	122976470	122977470	+	XLOC_040566|u87|ENSG00000111325|upEE	chr12	122976707	122976718	SMNDC1|K562	11
chr12	122976470	122977470	+	XLOC_040566|u87|ENSG00000111325|upEE	chr12	122976722	122976758	NOL12|HepG2	36
chr12	122976470	122977470	+	XLOC_040566|u87|ENSG00000111325|upEE	chr12	122976882	122976905	BUD13|K562	23
chr12	122976470	122977470	+	XLOC_040566|u87|ENSG00000111325|upEE	chr12	122977241	122977264	XRN2|HepG2	23
chr12	122976470	122977470	+	XLOC_040566|u87|ENSG00000111325|upEE	chr12	122977330	122977355	EWSR1|K562	25
chr12	122976470	122977470	+	XLOC_040566|u87|ENSG00000111325|upEE	chr12	122977182	122977226	HNRNPK|K562	44
chr12	122976470	122977470	+	XLOC_040566|u87|ENSG00000111325|upEE	chr12	122977156	122977166	AGGF1|K562	10
chr12	122976470	122977470	+	XLOC_040566|u87|ENSG00000111325|upEE	chr12	122977303	122977343	U2AF1|HepG2	40
chr12	122976470	122977470	+	XLOC_040566|u87|ENSG00000111325|upEE	chr12	122976652	122976769	YBX3|K562	117
chr12	122976470	122977470	+	XLOC_040566|u87|ENSG00000111325|upEE	chr12	122976711	122976735	TNRC6A|K562	24
chr12	122976470	122977470	+	XLOC_040566|u87|ENSG00000111325|upEE	chr12	122976881	122976889	HNRNPUL1|K562	8
chr12	122976470	122977470	+	XLOC_040566|u87|ENSG00000111325|upEE	chr12	122976952	122977010	PRPF8|K562	58
chr12	122976470	122977470	+	XLOC_040566|u87|ENSG00000111325|upEE	chr12	122976653	122976688	ILF3|HepG2	35
chr12	122976470	122977470	+	XLOC_040566|u87|ENSG00000111325|upEE	chr12	122976728	122976747	SRSF1|HepG2	19
chr12	122976470	122977470	+	XLOC_040566|u87|ENSG00000111325|upEE	chr12	122977019	122977062	RBM15|K562	43
chr12	122976470	122977470	+	XLOC_040566|u87|ENSG00000111325|upEE	chr12	122977173	122977244	BUD13|K562	71
chr12	122976470	122977470	+	XLOC_040566|u87|ENSG00000111325|upEE	chr12	122977180	122977215	DDX24|K562	35
chr12	122976470	122977470	+	XLOC_040566|u87|ENSG00000111325|upEE	chr12	122977338	122977383	CDC40|HepG2	45
chr12	122976470	122977470	+	XLOC_040566|u87|ENSG00000111325|upEE	chr12	122976647	122976693	SLTM|HepG2	46
chr12	122976470	122977470	+	XLOC_040566|u87|ENSG00000111325|upEE	chr12	122976669	122976689	GRWD1|HepG2	20
chr12	122976470	122977470	+	XLOC_040566|u87|ENSG00000111325|upEE	chr12	122976869	122976884	SRSF9|HepG2	15
chr12	122976470	122977470	+	XLOC_040566|u87|ENSG00000111325|upEE	chr12	122976870	122976906	YBX3|K562	36
chr12	122976470	122977470	+	XLOC_040566|u87|ENSG00000111325|upEE	chr12	122976872	122976904	SRSF1|HepG2	32
chr12	122976470	122977470	+	XLOC_040566|u87|ENSG00000111325|upEE	chr12	122976656	122976695	DDX3X|HepG2	39
chr12	122976470	122977470	+	XLOC_040566|u87|ENSG00000111325|upEE	chr12	122977373	122977410	TAF15|K562	37
chr12	122976470	122977470	+	XLOC_040566|u87|ENSG00000111325|upEE	chr12	122977183	122977222	U2AF2|HepG2	39
chr16	3131603	3132603	+	XLOC_040566|u87|ENSG00000263072|upEE	chr16	3132052	3132121	BUD13|HepG2	69
chr16	3131603	3132603	+	XLOC_040566|u87|ENSG00000263072|upEE	chr16	3132169	3132191	NKRF|HepG2	22
chr16	3131603	3132603	+	XLOC_040566|u87|ENSG00000263072|upEE	chr16	3131764	3131792	ZNF622|K562	28
chr16	3131603	3132603	+	XLOC_040566|u87|ENSG00000263072|upEE	chr16	3132013	3132042	GPKOW|K562	29
chr16	3131603	3132603	+	XLOC_040566|u87|ENSG00000263072|upEE	chr16	3131606	3131639	CSTF2T|HEK293	33
chr16	3131603	3132603	+	XLOC_040566|u87|ENSG00000263072|upEE	chr16	3132069	3132104	SRSF7|K562	35
chr16	3131603	3132603	+	XLOC_040566|u87|ENSG00000263072|upEE	chr16	3131678	3131732	ILF3|K562	54
chr16	3131603	3132603	+	XLOC_040566|u87|ENSG00000263072|upEE	chr16	3132054	3132116	U2AF2|K562	62
chr16	3131603	3132603	+	XLOC_040566|u87|ENSG00000263072|upEE	chr16	3131621	3131660	CSTF2|HepG2	39
chr16	3131603	3132603	+	XLOC_040566|u87|ENSG00000263072|upEE	chr16	3132004	3132013	GPKOW|K562	9
chr16	3131603	3132603	+	XLOC_040566|u87|ENSG00000263072|upEE	chr16	3131825	3131867	SRSF9|HepG2	42
chr16	3131603	3132603	+	XLOC_040566|u87|ENSG00000263072|upEE	chr16	3131748	3131773	BCCIP|HepG2	25
chr16	3131603	3132603	+	XLOC_040566|u87|ENSG00000263072|upEE	chr16	3132069	3132108	CPSF6|K562	39
chr16	3131603	3132603	+	XLOC_040566|u87|ENSG00000263072|upEE	chr16	3132035	3132093	EIF3D|HepG2	58
chr16	3131603	3132603	+	XLOC_040566|u87|ENSG00000263072|upEE	chr16	3132033	3132095	DDX3X|HepG2	62
chr16	3131603	3132603	+	XLOC_040566|u87|ENSG00000263072|upEE	chr16	3131706	3131773	PRPF8|HepG2	67
chr16	3131603	3132603	+	XLOC_040566|u87|ENSG00000263072|upEE	chr16	3131836	3131919	ZNF622|K562	83
chr16	3131603	3132603	+	XLOC_040566|u87|ENSG00000263072|upEE	chr16	3131583	3131610	U2AF2|HepG2	7
chr16	3131603	3132603	+	XLOC_040566|u87|ENSG00000263072|upEE	chr16	3131678	3131705	CPSF6|K562	27
chr16	3131603	3132603	+	XLOC_040566|u87|ENSG00000263072|upEE	chr16	3131607	3131664	SF3B4|HepG2	57
chr16	3131603	3132603	+	XLOC_040566|u87|ENSG00000263072|upEE	chr16	3131825	3131859	PTBP1|HepG2	34
chr16	3131603	3132603	+	XLOC_040566|u87|ENSG00000263072|upEE	chr16	3131689	3131724	SUPV3L1|HepG2	35
chr16	3131603	3132603	+	XLOC_040566|u87|ENSG00000263072|upEE	chr16	3131725	3131751	RBM5|HepG2	26
chr16	3131603	3132603	+	XLOC_040566|u87|ENSG00000263072|upEE	chr16	3131628	3131783	KHSRP|K562	155
chr16	3131603	3132603	+	XLOC_040566|u87|ENSG00000263072|upEE	chr16	3132060	3132111	U2AF1|HepG2	51
chr16	3131603	3132603	+	XLOC_040566|u87|ENSG00000263072|upEE	chr16	3131870	3131919	SRSF7|K562	49
chr16	3131603	3132603	+	XLOC_040566|u87|ENSG00000263072|upEE	chr16	3131689	3131713	TIA1|K562	24
chr16	3131603	3132603	+	XLOC_040566|u87|ENSG00000263072|upEE	chr16	3132032	3132101	U2AF1|HepG2	69
chr16	3131603	3132603	+	XLOC_040566|u87|ENSG00000263072|upEE	chr16	3132154	3132204	TAF15|HepG2	50
chr16	3131603	3132603	+	XLOC_040566|u87|ENSG00000263072|upEE	chr16	3132089	3132107	DGCR8|HepG2	18
chr16	3131603	3132603	+	XLOC_040566|u87|ENSG00000263072|upEE	chr16	3131827	3131879	RBM22|HepG2	52
chr16	3131603	3132603	+	XLOC_040566|u87|ENSG00000263072|upEE	chr16	3131746	3131887	HNRNPA1|HepG2	141
chr16	3131603	3132603	+	XLOC_040566|u87|ENSG00000263072|upEE	chr16	3132034	3132078	RBFOX2|HepG2	44
chr16	3131603	3132603	+	XLOC_040566|u87|ENSG00000263072|upEE	chr16	3132034	3132077	NKRF|HepG2	43
chr16	3131603	3132603	+	XLOC_040566|u87|ENSG00000263072|upEE	chr16	3131802	3131961	RBFOX2|K562	159
chr16	3131603	3132603	+	XLOC_040566|u87|ENSG00000263072|upEE	chr16	3131985	3132107	GRWD1|HepG2	122
chr16	3131603	3132603	+	XLOC_040566|u87|ENSG00000263072|upEE	chr16	3131963	3132001	NKRF|HepG2	38
chr16	3131603	3132603	+	XLOC_040566|u87|ENSG00000263072|upEE	chr16	3132052	3132106	U2AF2|HepG2	54
chr16	3131603	3132603	+	XLOC_040566|u87|ENSG00000263072|upEE	chr16	3132549	3132597	XRCC6|HepG2	48
chr16	3131603	3132603	+	XLOC_040566|u87|ENSG00000263072|upEE	chr16	3132158	3132187	CSTF2|HepG2	29
chr16	3131603	3132603	+	XLOC_040566|u87|ENSG00000263072|upEE	chr16	3131750	3131793	LSM11|HepG2	43
chr16	3131603	3132603	+	XLOC_040566|u87|ENSG00000263072|upEE	chr16	3131729	3131772	XRN2|K562	43
chr16	3131603	3132603	+	XLOC_040566|u87|ENSG00000263072|upEE	chr16	3132299	3132332	HNRNPL|K562	33
chr16	3131603	3132603	+	XLOC_040566|u87|ENSG00000263072|upEE	chr16	3132057	3132106	U2AF2|K562	49
chr16	3131603	3132603	+	XLOC_040566|u87|ENSG00000263072|upEE	chr16	3131944	3132006	U2AF1|HepG2	62
chr16	3131603	3132603	+	XLOC_040566|u87|ENSG00000263072|upEE	chr16	3132542	3132620	HNRNPC|HepG2	61
chr16	3131603	3132603	+	XLOC_040566|u87|ENSG00000263072|upEE	chr16	3131937	3132005	UCHL5|HepG2	68
chr16	3131603	3132603	+	XLOC_040566|u87|ENSG00000263072|upEE	chr16	3131876	3131918	FASTKD2|HepG2	42
chr16	3131603	3132603	+	XLOC_040566|u87|ENSG00000263072|upEE	chr16	3132041	3132105	PPIG|HepG2	64
chr16	3131603	3132603	+	XLOC_040566|u87|ENSG00000263072|upEE	chr16	3132149	3132199	HNRNPA1|K562	50
chr16	3131603	3132603	+	XLOC_040566|u87|ENSG00000263072|upEE	chr16	3132170	3132200	RBFOX2|K562	30
chr16	3131603	3132603	+	XLOC_040566|u87|ENSG00000263072|upEE	chr16	3132032	3132103	UCHL5|HepG2	71
chr16	3131603	3132603	+	XLOC_040566|u87|ENSG00000263072|upEE	chr16	3131815	3131925	GRWD1|HepG2	110
chr16	3131603	3132603	+	XLOC_040566|u87|ENSG00000263072|upEE	chr16	3132174	3132213	ILF3|K562	39
chr16	3131603	3132603	+	XLOC_040566|u87|ENSG00000263072|upEE	chr16	3132088	3132102	SND1|K562	14
chr16	3131603	3132603	+	XLOC_040566|u87|ENSG00000263072|upEE	chr16	3131766	3131814	ZNF622|K562	48
chr16	3131603	3132603	+	XLOC_040566|u87|ENSG00000263072|upEE	chr16	3132049	3132085	SRSF7|HepG2	36
chr16	3131603	3132603	+	XLOC_040566|u87|ENSG00000263072|upEE	chr16	3132042	3132066	TROVE2|HepG2	24
chr16	3131603	3132603	+	XLOC_040566|u87|ENSG00000263072|upEE	chr16	3132056	3132111	AGGF1|HepG2	55
chr16	3131603	3132603	+	XLOC_040566|u87|ENSG00000263072|upEE	chr16	3131740	3131758	SRSF1|HepG2	18
chr16	3131603	3132603	+	XLOC_040566|u87|ENSG00000263072|upEE	chr16	3131865	3131898	DDX3X|HepG2	33
chr16	3131603	3132603	+	XLOC_040566|u87|ENSG00000263072|upEE	chr16	3132086	3132108	HNRNPU|K562	22
chr16	3131603	3132603	+	XLOC_040566|u87|ENSG00000263072|upEE	chr16	3131823	3131866	RBFOX2|K562	43
chr16	3131603	3132603	+	XLOC_040566|u87|ENSG00000263072|upEE	chr16	3131669	3131723	RBM22|K562	54
chr16	3131603	3132603	+	XLOC_040566|u87|ENSG00000263072|upEE	chr16	3132041	3132083	TIA1|K562	42
chr16	3131603	3132603	+	XLOC_040566|u87|ENSG00000263072|upEE	chr16	3132043	3132121	U2AF2|HepG2	78
chr16	3131603	3132603	+	XLOC_040566|u87|ENSG00000263072|upEE	chr16	3132129	3132164	KHDRBS1|K562	35
chr16	3131603	3132603	+	XLOC_040566|u87|ENSG00000263072|upEE	chr16	3131739	3131769	DDX59|HepG2	30
chr16	3131603	3132603	+	XLOC_040566|u87|ENSG00000263072|upEE	chr16	3132046	3132109	UCHL5|HepG2	63
chr16	3131603	3132603	+	XLOC_040566|u87|ENSG00000263072|upEE	chr16	3131815	3131902	UCHL5|HepG2	87
chr16	3131603	3132603	+	XLOC_040566|u87|ENSG00000263072|upEE	chr16	3132048	3132105	LSM11|HepG2	57
chr16	3131603	3132603	+	XLOC_040566|u87|ENSG00000263072|upEE	chr16	3131731	3131760	EIF3D|HepG2	29
chr16	3131603	3132603	+	XLOC_040566|u87|ENSG00000263072|upEE	chr16	3131717	3131772	PRPF8|HepG2	55
chr16	3131603	3132603	+	XLOC_040566|u87|ENSG00000263072|upEE	chr16	3131824	3131950	GRWD1|HepG2	126
chr16	3131603	3132603	+	XLOC_040566|u87|ENSG00000263072|upEE	chr16	3132061	3132105	XRCC6|K562	44
chr16	3131603	3132603	+	XLOC_040566|u87|ENSG00000263072|upEE	chr16	3131930	3131959	SND1|HepG2	29
chr16	3131603	3132603	+	XLOC_040566|u87|ENSG00000263072|upEE	chr16	3131823	3131873	AGGF1|HepG2	50
chr16	3131603	3132603	+	XLOC_040566|u87|ENSG00000263072|upEE	chr16	3131727	3131759	FIP1L1|HEK293	32
chr16	3131603	3132603	+	XLOC_040566|u87|ENSG00000263072|upEE	chr16	3132001	3132103	XRN2|HepG2	102
chr16	3131603	3132603	+	XLOC_040566|u87|ENSG00000263072|upEE	chr16	3131829	3131877	BUD13|K562	48
chr16	3131603	3132603	+	XLOC_040566|u87|ENSG00000263072|upEE	chr16	3132031	3132090	POLR2G|HepG2	59
chr16	3131603	3132603	+	XLOC_040566|u87|ENSG00000263072|upEE	chr16	3131874	3131914	NKRF|HepG2	40
chr16	3131603	3132603	+	XLOC_040566|u87|ENSG00000263072|upEE	chr16	3132069	3132106	HLTF|K562	37
chr16	3131603	3132603	+	XLOC_040566|u87|ENSG00000263072|upEE	chr16	3132088	3132106	HNRNPU|K562	18
chr16	3131603	3132603	+	XLOC_040566|u87|ENSG00000263072|upEE	chr16	3132017	3132060	SRSF7|HepG2	43
chr16	3131603	3132603	+	XLOC_040566|u87|ENSG00000263072|upEE	chr16	3131880	3131924	NOLC1|K562	44
chr16	3131603	3132603	+	XLOC_040566|u87|ENSG00000263072|upEE	chr16	3131811	3131870	HLTF|K562	59
chr16	3131603	3132603	+	XLOC_040566|u87|ENSG00000263072|upEE	chr16	3132053	3132100	SLTM|K562	47
chr16	3131603	3132603	+	XLOC_040566|u87|ENSG00000263072|upEE	chr16	3131976	3131995	METAP2|K562	19
chr16	3131603	3132603	+	XLOC_040566|u87|ENSG00000263072|upEE	chr16	3131890	3131954	AUH|HepG2	64
chr16	3131603	3132603	+	XLOC_040566|u87|ENSG00000263072|upEE	chr16	3132056	3132105	PTBP1|HepG2	49
chr16	3131603	3132603	+	XLOC_040566|u87|ENSG00000263072|upEE	chr16	3132070	3132116	EIF3D|HepG2	46
chr16	3131603	3132603	+	XLOC_040566|u87|ENSG00000263072|upEE	chr16	3131844	3131955	BUD13|HepG2	111
chr16	3131603	3132603	+	XLOC_040566|u87|ENSG00000263072|upEE	chr16	3131642	3131661	RBM5|HepG2	19
chr16	3131603	3132603	+	XLOC_040566|u87|ENSG00000263072|upEE	chr16	3131858	3131886	AGGF1|HepG2	28
chr16	3131603	3132603	+	XLOC_040566|u87|ENSG00000263072|upEE	chr16	3132547	3132580	XRCC6|K562	33
chr16	3131603	3132603	+	XLOC_040566|u87|ENSG00000263072|upEE	chr16	3131675	3131762	KHSRP|K562	87
chr16	3131603	3132603	+	XLOC_040566|u87|ENSG00000263072|upEE	chr16	3132049	3132074	SUPV3L1|HepG2	25
chr16	3131603	3132603	+	XLOC_040566|u87|ENSG00000263072|upEE	chr16	3132041	3132098	ZNF622|K562	57
chr16	3131603	3132603	+	XLOC_040566|u87|ENSG00000263072|upEE	chr16	3131808	3131843	SND1|K562	35
chr16	3131603	3132603	+	XLOC_040566|u87|ENSG00000263072|upEE	chr16	3131746	3131752	RBM15|HepG2	6
chr16	3131603	3132603	+	XLOC_040566|u87|ENSG00000263072|upEE	chr16	3131629	3131667	TIA1|K562	38
chr16	3131603	3132603	+	XLOC_040566|u87|ENSG00000263072|upEE	chr16	3132041	3132087	TRA2A|HepG2	46
chr16	3131603	3132603	+	XLOC_040566|u87|ENSG00000263072|upEE	chr16	3132078	3132107	PRPF8|K562	29
chr16	3131603	3132603	+	XLOC_040566|u87|ENSG00000263072|upEE	chr16	3131744	3131797	GRWD1|HepG2	53
chr16	3131603	3132603	+	XLOC_040566|u87|ENSG00000263072|upEE	chr16	3131707	3131744	PRPF8|K562	37
chr16	3131603	3132603	+	XLOC_040566|u87|ENSG00000263072|upEE	chr16	3131816	3131849	RPS5|K562	33
chr16	3131603	3132603	+	XLOC_040566|u87|ENSG00000263072|upEE	chr16	3131962	3132007	XRN2|K562	45
chr16	3131603	3132603	+	XLOC_040566|u87|ENSG00000263072|upEE	chr16	3132069	3132091	LARP4|HepG2	22
chr16	3131603	3132603	+	XLOC_040566|u87|ENSG00000263072|upEE	chr16	3131962	3132099	SRSF1|HepG2	137
chr16	3131603	3132603	+	XLOC_040566|u87|ENSG00000263072|upEE	chr16	3131956	3132099	RBM15|HepG2	143
chr16	3131603	3132603	+	XLOC_040566|u87|ENSG00000263072|upEE	chr16	3131815	3131879	SRSF1|HepG2	64
chr16	3131603	3132603	+	XLOC_040566|u87|ENSG00000263072|upEE	chr16	3132026	3132109	RBM22|HepG2	83
chr16	3131603	3132603	+	XLOC_040566|u87|ENSG00000263072|upEE	chr16	3132082	3132121	ZNF622|K562	39
chr16	3131603	3132603	+	XLOC_040566|u87|ENSG00000263072|upEE	chr16	3131711	3131747	BUD13|K562	36
chr16	3131603	3132603	+	XLOC_040566|u87|ENSG00000263072|upEE	chr16	3132040	3132076	MTPAP|K562	36
chr16	3131603	3132603	+	XLOC_040566|u87|ENSG00000263072|upEE	chr16	3131962	3132003	RBM15|K562	41
chr16	3131603	3132603	+	XLOC_040566|u87|ENSG00000263072|upEE	chr16	3132075	3132119	PRPF8|K562	44
chr16	3131603	3132603	+	XLOC_040566|u87|ENSG00000263072|upEE	chr16	3131852	3131890	EIF4G2|K562	38
chr16	3131603	3132603	+	XLOC_040566|u87|ENSG00000263072|upEE	chr16	3131686	3131729	RBM27|K562	43
chr16	3131603	3132603	+	XLOC_040566|u87|ENSG00000263072|upEE	chr16	3132045	3132109	SRSF1|K562	64
chr16	3131603	3132603	+	XLOC_040566|u87|ENSG00000263072|upEE	chr16	3131832	3131938	UCHL5|HepG2	106
chr16	3131603	3132603	+	XLOC_040566|u87|ENSG00000263072|upEE	chr16	3131688	3131719	CPSF6|HEK293	31
chr16	3131603	3132603	+	XLOC_040566|u87|ENSG00000263072|upEE	chr16	3131845	3131869	LSM11|HepG2	24
chr16	3131603	3132603	+	XLOC_040566|u87|ENSG00000263072|upEE	chr16	3132067	3132103	PPIL4|K562	36
chr16	3131603	3132603	+	XLOC_040566|u87|ENSG00000263072|upEE	chr16	3131848	3131905	ZNF622|K562	57
chr16	3131603	3132603	+	XLOC_040566|u87|ENSG00000263072|upEE	chr16	3131945	3132064	PRPF8|HepG2	119
chr16	3131603	3132603	+	XLOC_040566|u87|ENSG00000263072|upEE	chr16	3131637	3131657	FMR1|K562	20
chr16	3131603	3132603	+	XLOC_040566|u87|ENSG00000263072|upEE	chr16	3132162	3132206	HNRNPU|K562	44
chr16	3131603	3132603	+	XLOC_040566|u87|ENSG00000263072|upEE	chr16	3132035	3132103	SRSF1|HepG2	68
chr16	3131603	3132603	+	XLOC_040566|u87|ENSG00000263072|upEE	chr16	3131880	3131913	LSM11|K562	33
chr16	3131603	3132603	+	XLOC_040566|u87|ENSG00000263072|upEE	chr16	3132044	3132130	CPSF6|K562	86
chr16	3131603	3132603	+	XLOC_040566|u87|ENSG00000263072|upEE	chr16	3132537	3132585	HNRNPC|HepG2	48
chr16	3131603	3132603	+	XLOC_040566|u87|ENSG00000263072|upEE	chr16	3131742	3131784	UCHL5|K562	42
chr16	3131603	3132603	+	XLOC_040566|u87|ENSG00000263072|upEE	chr16	3132036	3132070	NCBP2|HepG2	34
chr16	3131603	3132603	+	XLOC_040566|u87|ENSG00000263072|upEE	chr16	3131884	3131921	MTPAP|K562	37
chr16	3131603	3132603	+	XLOC_040566|u87|ENSG00000263072|upEE	chr16	3132602	3132620	RBM5|HepG2	1
chr16	3131603	3132603	+	XLOC_040566|u87|ENSG00000263072|upEE	chr16	3131756	3131779	GRWD1|HepG2	23
chr16	3131603	3132603	+	XLOC_040566|u87|ENSG00000263072|upEE	chr16	3132028	3132096	SRSF1|K562	68
chr16	3131603	3132603	+	XLOC_040566|u87|ENSG00000263072|upEE	chr16	3132033	3132072	TBRG4|HepG2	39
chr16	3131603	3132603	+	XLOC_040566|u87|ENSG00000263072|upEE	chr16	3132050	3132066	MTPAP|K562	16
chr16	3131603	3132603	+	XLOC_040566|u87|ENSG00000263072|upEE	chr16	3132037	3132099	SAFB2|K562	62
chr16	3131603	3132603	+	XLOC_040566|u87|ENSG00000263072|upEE	chr16	3132060	3132123	SAFB2|K562	63
chr16	3131603	3132603	+	XLOC_040566|u87|ENSG00000263072|upEE	chr16	3131963	3131999	FASTKD2|HepG2	36
chr16	3131603	3132603	+	XLOC_040566|u87|ENSG00000263072|upEE	chr16	3131739	3131782	RBM15|K562	43
chr16	3131603	3132603	+	XLOC_040566|u87|ENSG00000263072|upEE	chr16	3132024	3132096	SRSF9|HepG2	72
chr16	3131603	3132603	+	XLOC_040566|u87|ENSG00000263072|upEE	chr16	3131951	3131975	EIF3D|HepG2	24
chr16	3131603	3132603	+	XLOC_040566|u87|ENSG00000263072|upEE	chr16	3131805	3131849	PTBP1|HepG2	44
chr16	3131603	3132603	+	XLOC_040566|u87|ENSG00000263072|upEE	chr16	3131785	3131810	TAF15|HepG2	25
chr16	3131603	3132603	+	XLOC_040566|u87|ENSG00000263072|upEE	chr16	3131681	3131715	TIA1|HepG2	34
chr16	3131603	3132603	+	XLOC_040566|u87|ENSG00000263072|upEE	chr16	3131972	3132018	ZNF622|K562	46
chr16	3131603	3132603	+	XLOC_040566|u87|ENSG00000263072|upEE	chr16	3131954	3132014	GRWD1|HepG2	60
chr16	3131603	3132603	+	XLOC_040566|u87|ENSG00000263072|upEE	chr16	3132092	3132141	CSTF2|HepG2	49
chr16	3131603	3132603	+	XLOC_040566|u87|ENSG00000263072|upEE	chr16	3132059	3132109	PPIG|HepG2	50
chr16	3131603	3132603	+	XLOC_040566|u87|ENSG00000263072|upEE	chr16	3131718	3131780	CPSF6|K562	62
chr16	3131603	3132603	+	XLOC_040566|u87|ENSG00000263072|upEE	chr16	3131727	3131879	AGO2|HEK293S	152
chr16	3131603	3132603	+	XLOC_040566|u87|ENSG00000263072|upEE	chr16	3131838	3131876	SRSF1|K562	38
chr16	3131603	3132603	+	XLOC_040566|u87|ENSG00000263072|upEE	chr16	3131734	3131768	XRN2|HepG2	34
chr16	3131603	3132603	+	XLOC_040566|u87|ENSG00000263072|upEE	chr16	3131746	3131749	ILF3|HepG2	3
chr16	3131603	3132603	+	XLOC_040566|u87|ENSG00000263072|upEE	chr16	3132560	3132614	SND1|K562	43
chr16	3131603	3132603	+	XLOC_040566|u87|ENSG00000263072|upEE	chr16	3131686	3131710	LSM11|HepG2	24
chr16	3131603	3132603	+	XLOC_040566|u87|ENSG00000263072|upEE	chr16	3132297	3132326	HNRNPC|HepG2	29
chr16	3131603	3132603	+	XLOC_040566|u87|ENSG00000263072|upEE	chr16	3132045	3132066	GTF2F1|HepG2	21
chr16	3131603	3132603	+	XLOC_040566|u87|ENSG00000263072|upEE	chr16	3132027	3132083	NKRF|HepG2	56
chr16	3131603	3132603	+	XLOC_040566|u87|ENSG00000263072|upEE	chr16	3132029	3132090	AUH|HepG2	61
chr16	3131603	3132603	+	XLOC_040566|u87|ENSG00000263072|upEE	chr16	3132065	3132098	BCCIP|HepG2	33
chr16	3131603	3132603	+	XLOC_040566|u87|ENSG00000263072|upEE	chr16	3131806	3131903	PPIG|HepG2	97
chr16	3131603	3132603	+	XLOC_040566|u87|ENSG00000263072|upEE	chr16	3132010	3132102	CDC40|HepG2	92
chr16	3131603	3132603	+	XLOC_040566|u87|ENSG00000263072|upEE	chr16	3131949	3132014	XRN2|K562	65
chr16	3131603	3132603	+	XLOC_040566|u87|ENSG00000263072|upEE	chr16	3132065	3132106	UCHL5|K562	41
chr16	3131603	3132603	+	XLOC_040566|u87|ENSG00000263072|upEE	chr16	3131780	3131830	XRCC6|K562	50
chr16	3131603	3132603	+	XLOC_040566|u87|ENSG00000263072|upEE	chr16	3131613	3131675	KHSRP|K562	62
chr16	3131603	3132603	+	XLOC_040566|u87|ENSG00000263072|upEE	chr16	3132009	3132095	SRSF7|K562	86
chr16	3131603	3132603	+	XLOC_040566|u87|ENSG00000263072|upEE	chr16	3131777	3131801	FTO|K562	24
chr16	3131603	3132603	+	XLOC_040566|u87|ENSG00000263072|upEE	chr16	3131825	3131876	UCHL5|K562	51
chr16	3131603	3132603	+	XLOC_040566|u87|ENSG00000263072|upEE	chr16	3131735	3131809	SRSF1|K562	74
chr16	3131603	3132603	+	XLOC_040566|u87|ENSG00000263072|upEE	chr16	3131696	3131707	UCHL5|K562	11
chr16	3131603	3132603	+	XLOC_040566|u87|ENSG00000263072|upEE	chr16	3131714	3131791	AGGF1|HepG2	77
chr16	3131603	3132603	+	XLOC_040566|u87|ENSG00000263072|upEE	chr16	3132119	3132240	HNRNPA1|HepG2	121
chr16	3131603	3132603	+	XLOC_040566|u87|ENSG00000263072|upEE	chr16	3131946	3132024	SRSF9|HepG2	78
chr16	3131603	3132603	+	XLOC_040566|u87|ENSG00000263072|upEE	chr16	3132068	3132103	HNRNPUL1|K562	35
chr16	3131603	3132603	+	XLOC_040566|u87|ENSG00000263072|upEE	chr16	3132055	3132090	AUH|HepG2	35
chr16	3131603	3132603	+	XLOC_040566|u87|ENSG00000263072|upEE	chr16	3131826	3131891	PPIG|HepG2	65
chr16	3131603	3132603	+	XLOC_040566|u87|ENSG00000263072|upEE	chr16	3131751	3131785	SRSF1|HepG2	34
chr16	3131603	3132603	+	XLOC_040566|u87|ENSG00000263072|upEE	chr16	3131882	3131921	FASTKD2|K562	39
chr16	3131603	3132603	+	XLOC_040566|u87|ENSG00000263072|upEE	chr16	3131712	3131752	TAF15|K562	40
chr16	3131603	3132603	+	XLOC_040566|u87|ENSG00000263072|upEE	chr16	3132058	3132120	RBM5|HepG2	62
chr16	3131603	3132603	+	XLOC_040566|u87|ENSG00000263072|upEE	chr16	3131956	3132005	NKRF|HepG2	49
chr16	3131603	3132603	+	XLOC_040566|u87|ENSG00000263072|upEE	chr16	3131882	3131951	SRSF7|K562	69
chr16	3131603	3132603	+	XLOC_040566|u87|ENSG00000263072|upEE	chr16	3131856	3131903	FASTKD2|HepG2	47
chr16	3131603	3132603	+	XLOC_040566|u87|ENSG00000263072|upEE	chr16	3132100	3132155	MTPAP|K562	55
chr16	3131603	3132603	+	XLOC_040566|u87|ENSG00000263072|upEE	chr16	3131784	3131811	CDC40|HepG2	27
chr16	3131603	3132603	+	XLOC_040566|u87|ENSG00000263072|upEE	chr16	3132143	3132184	PPIL4|K562	41
chr16	3131603	3132603	+	XLOC_040566|u87|ENSG00000263072|upEE	chr16	3131811	3131910	UCHL5|K562	99
chr16	3131603	3132603	+	XLOC_040566|u87|ENSG00000263072|upEE	chr16	3131641	3131664	CSTF2|HepG2	23
chr16	3131603	3132603	+	XLOC_040566|u87|ENSG00000263072|upEE	chr16	3131823	3131886	U2AF1|HepG2	63
chr16	3131603	3132603	+	XLOC_040566|u87|ENSG00000263072|upEE	chr16	3131828	3131874	BUD13|HepG2	46
chr16	3131603	3132603	+	XLOC_040566|u87|ENSG00000263072|upEE	chr16	3132011	3132081	CSTF2|HepG2	70
chr16	3131603	3132603	+	XLOC_040566|u87|ENSG00000263072|upEE	chr16	3131967	3131997	SRSF1|K562	30
chr16	3131603	3132603	+	XLOC_040566|u87|ENSG00000263072|upEE	chr16	3132040	3132094	TAF15|HepG2	54
chr16	3131603	3132603	+	XLOC_040566|u87|ENSG00000263072|upEE	chr16	3132056	3132101	AGGF1|HepG2	45
chr16	3131603	3132603	+	XLOC_040566|u87|ENSG00000263072|upEE	chr16	3131841	3131884	EIF3D|HepG2	43
chr16	3131603	3132603	+	XLOC_040566|u87|ENSG00000263072|upEE	chr16	3132071	3132097	XRN2|K562	26
chr16	3131603	3132603	+	XLOC_040566|u87|ENSG00000263072|upEE	chr16	3131891	3131921	EIF3D|HepG2	30
chr16	3131603	3132603	+	XLOC_040566|u87|ENSG00000263072|upEE	chr16	3131727	3131772	TAF15|HepG2	45
chr16	3131603	3132603	+	XLOC_040566|u87|ENSG00000263072|upEE	chr16	3131742	3131769	RBM15|K562	27
chr16	3131603	3132603	+	XLOC_040566|u87|ENSG00000263072|upEE	chr16	3131751	3131770	BUD13|HepG2	19
chr16	3131603	3132603	+	XLOC_040566|u87|ENSG00000263072|upEE	chr16	3131997	3132059	PPIG|HepG2	62
chr16	3131603	3132603	+	XLOC_040566|u87|ENSG00000263072|upEE	chr16	3131878	3131903	SMNDC1|K562	25
chr16	3131603	3132603	+	XLOC_040566|u87|ENSG00000263072|upEE	chr16	3131941	3132014	SRSF1|HepG2	73
chr16	3131603	3132603	+	XLOC_040566|u87|ENSG00000263072|upEE	chr16	3132014	3132107	GRWD1|HepG2	93
chr16	3131603	3132603	+	XLOC_040566|u87|ENSG00000263072|upEE	chr16	3131903	3131926	UCHL5|K562	23
chr16	3131603	3132603	+	XLOC_040566|u87|ENSG00000263072|upEE	chr16	3131723	3131800	BUD13|K562	77
chr16	3131603	3132603	+	XLOC_040566|u87|ENSG00000263072|upEE	chr16	3131813	3131873	BUD13|K562	60
chr16	3131603	3132603	+	XLOC_040566|u87|ENSG00000263072|upEE	chr16	3131736	3131776	UCHL5|HepG2	40
chr16	3131603	3132603	+	XLOC_040566|u87|ENSG00000263072|upEE	chr16	3131960	3131992	BUD13|HepG2	32
chr16	3131603	3132603	+	XLOC_040566|u87|ENSG00000263072|upEE	chr16	3131963	3131997	XRN2|HepG2	34
chr16	3131603	3132603	+	XLOC_040566|u87|ENSG00000263072|upEE	chr16	3132092	3132114	RBM5|HepG2	22
chr16	3131603	3132603	+	XLOC_040566|u87|ENSG00000263072|upEE	chr16	3132067	3132099	U2AF1|K562	32
chr16	3131603	3132603	+	XLOC_040566|u87|ENSG00000263072|upEE	chr16	3131877	3131908	LSM11|HepG2	31
chr16	3131603	3132603	+	XLOC_040566|u87|ENSG00000263072|upEE	chr16	3131709	3131826	EFTUD2|HepG2	117
chr17	29616542	29617542	+	XLOC_040566|u87|ENSG00000167549|upEE	chr17	29617071	29617121	SLTM|K562	50
chr17	29616542	29617542	+	XLOC_040566|u87|ENSG00000167549|upEE	chr17	29617179	29617212	DDX42|K562	33
chr17	29616542	29617542	+	XLOC_040566|u87|ENSG00000167549|upEE	chr17	29617033	29617051	NOLC1|K562	18
chr17	29616542	29617542	+	XLOC_040566|u87|ENSG00000167549|upEE	chr17	29616917	29616938	PRPF8|K562	21
chr17	29616542	29617542	+	XLOC_040566|u87|ENSG00000167549|upEE	chr17	29617247	29617298	PRPF8|K562	51
chr17	29616542	29617542	+	XLOC_040566|u87|ENSG00000167549|upEE	chr17	29617196	29617228	SLTM|K562	32
chr17	29616542	29617542	+	XLOC_040566|u87|ENSG00000167549|upEE	chr17	29617254	29617286	SF3B4|K562	32
chr17	29616542	29617542	+	XLOC_040566|u87|ENSG00000167549|upEE	chr17	29617075	29617132	RBFOX2|HepG2	57
chr17	29616542	29617542	+	XLOC_040566|u87|ENSG00000167549|upEE	chr17	29617004	29617052	UCHL5|K562	48
chr17	29616542	29617542	+	XLOC_040566|u87|ENSG00000167549|upEE	chr17	29617084	29617131	EWSR1|K562	47
chr17	29616542	29617542	+	XLOC_040566|u87|ENSG00000167549|upEE	chr17	29617065	29617118	EWSR1|K562	53
chr17	29616542	29617542	+	XLOC_040566|u87|ENSG00000167549|upEE	chr17	29617016	29617080	PRPF8|K562	64
chr17	29616542	29617542	+	XLOC_040566|u87|ENSG00000167549|upEE	chr17	29616992	29617029	PPIL4|K562	37
chr17	29616542	29617542	+	XLOC_040566|u87|ENSG00000167549|upEE	chr17	29616819	29616850	LSM11|K562	31
chr17	29616542	29617542	+	XLOC_040566|u87|ENSG00000167549|upEE	chr17	29616692	29616782	EIF4A3|HeLa	90
chr17	29616542	29617542	+	XLOC_040566|u87|ENSG00000167549|upEE	chr17	29617009	29617043	SRSF1|K562	34
chr17	29616542	29617542	+	XLOC_040566|u87|ENSG00000167549|upEE	chr17	29617244	29617254	SRSF1|K562	10
chr17	29616542	29617542	+	XLOC_040566|u87|ENSG00000167549|upEE	chr17	29617101	29617138	SLTM|K562	37
chr17	29616542	29617542	+	XLOC_040566|u87|ENSG00000167549|upEE	chr17	29617027	29617086	RBFOX2|K562	59
chr17	29616542	29617542	+	XLOC_040566|u87|ENSG00000167549|upEE	chr17	29617463	29617491	RBFOX2|K562	28
chr17	29616542	29617542	+	XLOC_040566|u87|ENSG00000167549|upEE	chr17	29616844	29616888	CPSF6|K562	44
chr17	29616542	29617542	+	XLOC_040566|u87|ENSG00000167549|upEE	chr17	29617042	29617073	NONO|K562	31
chr17	29616542	29617542	+	XLOC_040566|u87|ENSG00000167549|upEE	chr17	29617256	29617288	TROVE2|K562	32
chr17	29616542	29617542	+	XLOC_040566|u87|ENSG00000167549|upEE	chr17	29617241	29617244	SRSF1|K562	3
chr17	29616542	29617542	+	XLOC_040566|u87|ENSG00000167549|upEE	chr17	29616997	29617041	AARS|K562	44
chr17	29616542	29617542	+	XLOC_040566|u87|ENSG00000167549|upEE	chr17	29617112	29617141	HNRNPU|K562	29
chr17	29616542	29617542	+	XLOC_040566|u87|ENSG00000167549|upEE	chr17	29616858	29616891	NONO|K562	33
chr17	29616542	29617542	+	XLOC_040566|u87|ENSG00000167549|upEE	chr17	29616937	29616960	SRSF1|K562	23
chr17	29616542	29617542	+	XLOC_040566|u87|ENSG00000167549|upEE	chr17	29617441	29617464	SMNDC1|K562	23
chr17	29616542	29617542	+	XLOC_040566|u87|ENSG00000167549|upEE	chr17	29616997	29617035	SRSF1|K562	38
chr17	29616542	29617542	+	XLOC_040566|u87|ENSG00000167549|upEE	chr17	29617322	29617360	U2AF2|K562	38
chr17	29616542	29617542	+	XLOC_040566|u87|ENSG00000167549|upEE	chr17	29616561	29616569	ZRANB2|K562	8
chr17	29616542	29617542	+	XLOC_040566|u87|ENSG00000167549|upEE	chr17	29616842	29616847	SRSF1|K562	5
chr17	29616542	29617542	+	XLOC_040566|u87|ENSG00000167549|upEE	chr17	29616551	29616581	NONO|K562	30
chr17	29616542	29617542	+	XLOC_040566|u87|ENSG00000167549|upEE	chr17	29617534	29617573	YBX3|K562	8
chr17	29616542	29617542	+	XLOC_040566|u87|ENSG00000167549|upEE	chr17	29617045	29617066	TRA2A|K562	21
chr17	29616542	29617542	+	XLOC_040566|u87|ENSG00000167549|upEE	chr17	29617452	29617477	TIA1|K562	25
chr17	29616542	29617542	+	XLOC_040566|u87|ENSG00000167549|upEE	chr17	29616969	29617002	EIF4A3|HeLa	33
chr17	29616542	29617542	+	XLOC_040566|u87|ENSG00000167549|upEE	chr17	29617063	29617085	SMNDC1|K562	22
chr17	29616542	29617542	+	XLOC_040566|u87|ENSG00000167549|upEE	chr17	29616569	29616595	ZRANB2|K562	26
chr17	29616542	29617542	+	XLOC_040566|u87|ENSG00000167549|upEE	chr17	29617066	29617118	LSM11|K562	52
chr17	29616542	29617542	+	XLOC_040566|u87|ENSG00000167549|upEE	chr17	29617244	29617254	SF3B4|K562	10
chr17	29616542	29617542	+	XLOC_040566|u87|ENSG00000167549|upEE	chr17	29617203	29617263	NONO|K562	60
chr17	29616542	29617542	+	XLOC_040566|u87|ENSG00000167549|upEE	chr17	29617024	29617048	BUD13|K562	24
chr17	29616542	29617542	+	XLOC_040566|u87|ENSG00000167549|upEE	chr17	29617420	29617432	CSTF2T|K562	12
chr6	52577893	52578893	+	XLOC_040566|u87|ENSG00000225791|upEE	chr6	52578280	52578413	GRWD1|HepG2	133
chr6	52577893	52578893	+	XLOC_040566|u87|ENSG00000225791|upEE	chr6	52578500	52578553	LSM11|HepG2	53
chr6	52577893	52578893	+	XLOC_040566|u87|ENSG00000225791|upEE	chr6	52578139	52578206	LIN28B|HepG2	67
chr6	52577893	52578893	+	XLOC_040566|u87|ENSG00000225791|upEE	chr6	52577891	52577929	KHDRBS1|K562	36
chr6	52577893	52578893	+	XLOC_040566|u87|ENSG00000225791|upEE	chr6	52578144	52578181	LIN28B|K562	37
chr6	52577893	52578893	+	XLOC_040566|u87|ENSG00000225791|upEE	chr6	52578141	52578175	LIN28B|HepG2	34
chr6	52577893	52578893	+	XLOC_040566|u87|ENSG00000225791|upEE	chr6	52577892	52577930	KHDRBS1|K562	37
chr6	52577893	52578893	+	XLOC_040566|u87|ENSG00000225791|upEE	chr6	52577991	52577996	GRWD1|HepG2	5
chr6	52577893	52578893	+	XLOC_040566|u87|ENSG00000225791|upEE	chr6	52578477	52578529	HNRNPC|HepG2	52
chr6	52577893	52578893	+	XLOC_040566|u87|ENSG00000225791|upEE	chr6	52578086	52578116	HNRNPC|HepG2	30
chr6	52577893	52578893	+	XLOC_040566|u87|ENSG00000225791|upEE	chr6	52578711	52578740	HNRNPC|HepG2	29
chr6	52577893	52578893	+	XLOC_040566|u87|ENSG00000225791|upEE	chr6	52578338	52578371	PPIG|HepG2	33
chr6	52577893	52578893	+	XLOC_040566|u87|ENSG00000225791|upEE	chr6	52577898	52577921	TAF15|HepG2	23
chr6	52577893	52578893	+	XLOC_040566|u87|ENSG00000225791|upEE	chr6	52578281	52578389	RBM15|HepG2	108
chr6	52577893	52578893	+	XLOC_040566|u87|ENSG00000225791|upEE	chr6	52578173	52578206	GRWD1|HepG2	33
chr6	52577893	52578893	+	XLOC_040566|u87|ENSG00000225791|upEE	chr6	52578294	52578346	UCHL5|HepG2	52
chr6	52577893	52578893	+	XLOC_040566|u87|ENSG00000225791|upEE	chr6	52578135	52578183	LIN28B|K562	48
chr22	23695017	23696017	+	XLOC_040566|u87|ENSG00000228315|upEE	chr22	23695022	23695043	SND1|K562	21
chr22	23695017	23696017	+	XLOC_040566|u87|ENSG00000228315|upEE	chr22	23695191	23695244	GRWD1|HepG2	53
chr22	23695017	23696017	+	XLOC_040566|u87|ENSG00000228315|upEE	chr22	23695481	23695520	EIF3D|HepG2	39
chr22	23695017	23696017	+	XLOC_040566|u87|ENSG00000228315|upEE	chr22	23695485	23695537	U2AF2|K562	52
chr22	23695017	23696017	+	XLOC_040566|u87|ENSG00000228315|upEE	chr22	23695478	23695522	BUD13|K562	44
chr22	23695017	23696017	+	XLOC_040566|u87|ENSG00000228315|upEE	chr22	23695204	23695233	PPIG|HepG2	29
chr22	23695017	23696017	+	XLOC_040566|u87|ENSG00000228315|upEE	chr22	23695486	23695542	CSTF2|HepG2	56
chr22	23695017	23696017	+	XLOC_040566|u87|ENSG00000228315|upEE	chr22	23695476	23695518	NCBP2|HepG2	42
chr22	23695017	23696017	+	XLOC_040566|u87|ENSG00000228315|upEE	chr22	23695949	23695986	RBM22|HepG2	37
chr22	23695017	23696017	+	XLOC_040566|u87|ENSG00000228315|upEE	chr22	23695473	23695530	NCBP2|K562	57
chr22	23695017	23696017	+	XLOC_040566|u87|ENSG00000228315|upEE	chr22	23695478	23695505	EFTUD2|HepG2	27
chr22	23695017	23696017	+	XLOC_040566|u87|ENSG00000228315|upEE	chr22	23695068	23695131	BUD13|K562	63
chr22	23695017	23696017	+	XLOC_040566|u87|ENSG00000228315|upEE	chr22	23695109	23695170	XRN2|HepG2	61
chr22	23695017	23696017	+	XLOC_040566|u87|ENSG00000228315|upEE	chr22	23695469	23695518	UCHL5|K562	49
chr22	23695017	23696017	+	XLOC_040566|u87|ENSG00000228315|upEE	chr22	23695228	23695353	HNRNPM|HEK293T	125
chr22	23695017	23696017	+	XLOC_040566|u87|ENSG00000228315|upEE	chr22	23695475	23695524	AGGF1|HepG2	49
chr22	23695017	23696017	+	XLOC_040566|u87|ENSG00000228315|upEE	chr22	23695079	23695137	DDX59|HepG2	58
chr22	23695017	23696017	+	XLOC_040566|u87|ENSG00000228315|upEE	chr22	23695158	23695188	SRSF7|HepG2	30
chr22	23695017	23696017	+	XLOC_040566|u87|ENSG00000228315|upEE	chr22	23695018	23695080	HNRNPL|K562	62
chr22	23695017	23696017	+	XLOC_040566|u87|ENSG00000228315|upEE	chr22	23695482	23695513	XRCC6|K562	31
chr22	23695017	23696017	+	XLOC_040566|u87|ENSG00000228315|upEE	chr22	23695608	23695649	BCCIP|HepG2	41
chr22	23695017	23696017	+	XLOC_040566|u87|ENSG00000228315|upEE	chr22	23695347	23695360	UCHL5|HepG2	13
chr22	23695017	23696017	+	XLOC_040566|u87|ENSG00000228315|upEE	chr22	23695026	23695040	HNRNPU|K562	14
chr22	23695017	23696017	+	XLOC_040566|u87|ENSG00000228315|upEE	chr22	23695009	23695021	RBFOX2|HepG2	4
chr22	23695017	23696017	+	XLOC_040566|u87|ENSG00000228315|upEE	chr22	23695015	23695053	MTPAP|K562	36
chr22	23695017	23696017	+	XLOC_040566|u87|ENSG00000228315|upEE	chr22	23695770	23695820	HNRNPK|HepG2	50
chr22	23695017	23696017	+	XLOC_040566|u87|ENSG00000228315|upEE	chr22	23695449	23695518	ZNF622|K562	69
chr22	23695017	23696017	+	XLOC_040566|u87|ENSG00000228315|upEE	chr22	23695969	23695998	RBM5|HepG2	29
chr22	23695017	23696017	+	XLOC_040566|u87|ENSG00000228315|upEE	chr22	23695009	23695101	QKI|HepG2	84
chr22	23695017	23696017	+	XLOC_040566|u87|ENSG00000228315|upEE	chr22	23695485	23695518	NOL12|HepG2	33
chr22	23695017	23696017	+	XLOC_040566|u87|ENSG00000228315|upEE	chr22	23695197	23695238	MTPAP|K562	41
chr22	23695017	23696017	+	XLOC_040566|u87|ENSG00000228315|upEE	chr22	23695471	23695519	PPIG|HepG2	48
chr22	23695017	23696017	+	XLOC_040566|u87|ENSG00000228315|upEE	chr22	23695335	23695364	AGGF1|HepG2	29
chr22	23695017	23696017	+	XLOC_040566|u87|ENSG00000228315|upEE	chr22	23695343	23695411	HLTF|K562	68
chr22	23695017	23696017	+	XLOC_040566|u87|ENSG00000228315|upEE	chr22	23695358	23695393	ZNF622|K562	35
chr22	23695017	23696017	+	XLOC_040566|u87|ENSG00000228315|upEE	chr22	23694998	23695024	AKAP8L|K562	7
chr22	23695017	23696017	+	XLOC_040566|u87|ENSG00000228315|upEE	chr22	23695360	23695407	DDX24|K562	47
chr22	23695017	23696017	+	XLOC_040566|u87|ENSG00000228315|upEE	chr22	23695188	23695217	AUH|HepG2	29
chr22	23695017	23696017	+	XLOC_040566|u87|ENSG00000228315|upEE	chr22	23695023	23695054	ILF3|HepG2	31
chr22	23695017	23696017	+	XLOC_040566|u87|ENSG00000228315|upEE	chr22	23695028	23695065	PCBP2|HepG2	37
chr22	23695017	23696017	+	XLOC_040566|u87|ENSG00000228315|upEE	chr22	23695453	23695519	GRWD1|HepG2	66
chr22	23695017	23696017	+	XLOC_040566|u87|ENSG00000228315|upEE	chr22	23695198	23695246	SRSF1|HepG2	48
chr22	23695017	23696017	+	XLOC_040566|u87|ENSG00000228315|upEE	chr22	23695010	23695047	U2AF2|HepG2	30
chr22	23695017	23696017	+	XLOC_040566|u87|ENSG00000228315|upEE	chr22	23695022	23695086	HNRNPL|HepG2	64
chr22	23695017	23696017	+	XLOC_040566|u87|ENSG00000228315|upEE	chr22	23695493	23695516	QKI|HepG2	23
chr22	23695017	23696017	+	XLOC_040566|u87|ENSG00000228315|upEE	chr22	23695477	23695512	AGGF1|HepG2	35
chr22	23695017	23696017	+	XLOC_040566|u87|ENSG00000228315|upEE	chr22	23695495	23695518	LSM11|HepG2	23
chr22	23695017	23696017	+	XLOC_040566|u87|ENSG00000228315|upEE	chr22	23695696	23695761	EWSR1|K562	65
chr22	23695017	23696017	+	XLOC_040566|u87|ENSG00000228315|upEE	chr22	23695013	23695060	ILF3|K562	43
chr22	23695017	23696017	+	XLOC_040566|u87|ENSG00000228315|upEE	chr22	23695327	23695360	ZNF622|K562	33
chr22	23695017	23696017	+	XLOC_040566|u87|ENSG00000228315|upEE	chr22	23695298	23695412	PPIG|HepG2	114
chr22	23695017	23696017	+	XLOC_040566|u87|ENSG00000228315|upEE	chr22	23695951	23695962	HNRNPK|K562	11
chr22	23695017	23696017	+	XLOC_040566|u87|ENSG00000228315|upEE	chr22	23695350	23695401	DDX55|HepG2	51
chr22	23695017	23696017	+	XLOC_040566|u87|ENSG00000228315|upEE	chr22	23695497	23695509	NCBP2|HepG2	12
chr22	23695017	23696017	+	XLOC_040566|u87|ENSG00000228315|upEE	chr22	23695146	23695170	UCHL5|HepG2	24
chr22	23695017	23696017	+	XLOC_040566|u87|ENSG00000228315|upEE	chr22	23695476	23695516	SRSF1|K562	40
chr22	23695017	23696017	+	XLOC_040566|u87|ENSG00000228315|upEE	chr22	23695009	23695084	HNRNPK|HepG2	67
chr22	23695017	23696017	+	XLOC_040566|u87|ENSG00000228315|upEE	chr22	23695499	23695529	TROVE2|HepG2	30
chr22	23695017	23696017	+	XLOC_040566|u87|ENSG00000228315|upEE	chr22	23695352	23695439	SRSF1|HepG2	87
chr22	23695017	23696017	+	XLOC_040566|u87|ENSG00000228315|upEE	chr22	23695300	23695332	RBM22|HepG2	32
chr22	23695017	23696017	+	XLOC_040566|u87|ENSG00000228315|upEE	chr22	23695008	23695042	U2AF2|K562	25
chr22	23695017	23696017	+	XLOC_040566|u87|ENSG00000228315|upEE	chr22	23695472	23695513	LARP4|HepG2	41
chr22	23695017	23696017	+	XLOC_040566|u87|ENSG00000228315|upEE	chr22	23695476	23695523	IGF2BP3|HepG2	47
chr22	23695017	23696017	+	XLOC_040566|u87|ENSG00000228315|upEE	chr22	23695064	23695107	IGF2BP2|K562	43
chr22	23695017	23696017	+	XLOC_040566|u87|ENSG00000228315|upEE	chr22	23695481	23695511	SMNDC1|K562	30
chr22	23695017	23696017	+	XLOC_040566|u87|ENSG00000228315|upEE	chr22	23695291	23695352	SRSF1|HepG2	61
chr22	23695017	23696017	+	XLOC_040566|u87|ENSG00000228315|upEE	chr22	23695634	23695664	LARP4|HepG2	30
chr22	23695017	23696017	+	XLOC_040566|u87|ENSG00000228315|upEE	chr22	23695023	23695039	TAF15|K562	16
chr22	23695017	23696017	+	XLOC_040566|u87|ENSG00000228315|upEE	chr22	23695923	23695928	RPS5|K562	5
chr22	23695017	23696017	+	XLOC_040566|u87|ENSG00000228315|upEE	chr22	23695493	23695543	PRPF8|HepG2	50
chr22	23695017	23696017	+	XLOC_040566|u87|ENSG00000228315|upEE	chr22	23695096	23695131	TIA1|K562	35
chr22	23695017	23696017	+	XLOC_040566|u87|ENSG00000228315|upEE	chr22	23695303	23695343	SRSF1|K562	40
chr22	23695017	23696017	+	XLOC_040566|u87|ENSG00000228315|upEE	chr22	23695481	23695532	U2AF2|HepG2	51
chr22	23695017	23696017	+	XLOC_040566|u87|ENSG00000228315|upEE	chr22	23695505	23695518	RBM15|K562	13
chr22	23695017	23696017	+	XLOC_040566|u87|ENSG00000228315|upEE	chr22	23695023	23695058	U2AF2|HepG2	35
chr22	23695017	23696017	+	XLOC_040566|u87|ENSG00000228315|upEE	chr22	23695016	23695093	TROVE2|K562	76
chr22	23695017	23696017	+	XLOC_040566|u87|ENSG00000228315|upEE	chr22	23695928	23695946	RPS5|K562	18
chr22	23695017	23696017	+	XLOC_040566|u87|ENSG00000228315|upEE	chr22	23695141	23695181	PTBP1|K562	40
chr22	23695017	23696017	+	XLOC_040566|u87|ENSG00000228315|upEE	chr22	23695680	23695719	RBM15|HepG2	39
chr22	23695017	23696017	+	XLOC_040566|u87|ENSG00000228315|upEE	chr22	23695912	23695945	NONO|K562	33
chr22	23695017	23696017	+	XLOC_040566|u87|ENSG00000228315|upEE	chr22	23695928	23695964	RBM27|K562	36
chr22	23695017	23696017	+	XLOC_040566|u87|ENSG00000228315|upEE	chr22	23695479	23695518	BCCIP|HepG2	39
chr22	23695017	23696017	+	XLOC_040566|u87|ENSG00000228315|upEE	chr22	23695215	23695245	DKC1|HepG2	30
chr22	23695017	23696017	+	XLOC_040566|u87|ENSG00000228315|upEE	chr22	23695027	23695068	PCBP2|HepG2	41
chr22	23695017	23696017	+	XLOC_040566|u87|ENSG00000228315|upEE	chr22	23695437	23695517	EIF3H|HepG2	80
chr22	23695017	23696017	+	XLOC_040566|u87|ENSG00000228315|upEE	chr22	23695026	23695091	TIA1|HepG2	65
chr22	23695017	23696017	+	XLOC_040566|u87|ENSG00000228315|upEE	chr22	23695077	23695101	SFPQ|HepG2	24
chr22	23695017	23696017	+	XLOC_040566|u87|ENSG00000228315|upEE	chr22	23695466	23695517	UCHL5|K562	51
chr22	23695017	23696017	+	XLOC_040566|u87|ENSG00000228315|upEE	chr22	23695486	23695511	EIF3D|HepG2	25
chr22	23695017	23696017	+	XLOC_040566|u87|ENSG00000228315|upEE	chr22	23695218	23695246	NKRF|HepG2	28
chr22	23695017	23696017	+	XLOC_040566|u87|ENSG00000228315|upEE	chr22	23695348	23695403	SRSF9|HepG2	55
chr22	23695017	23696017	+	XLOC_040566|u87|ENSG00000228315|upEE	chr22	23695474	23695518	SRSF1|HepG2	44
chr22	23695017	23696017	+	XLOC_040566|u87|ENSG00000228315|upEE	chr22	23695339	23695415	SRSF7|K562	76
chr22	23695017	23696017	+	XLOC_040566|u87|ENSG00000228315|upEE	chr22	23695084	23695128	PRPF8|K562	44
chr22	23695017	23696017	+	XLOC_040566|u87|ENSG00000228315|upEE	chr22	23695115	23695139	KHDRBS1|K562	24
chr22	23695017	23696017	+	XLOC_040566|u87|ENSG00000228315|upEE	chr22	23695034	23695061	KHSRP|K562	27
chr22	23695017	23696017	+	XLOC_040566|u87|ENSG00000228315|upEE	chr22	23695344	23695388	SRSF1|K562	44
chr22	23695017	23696017	+	XLOC_040566|u87|ENSG00000228315|upEE	chr22	23695481	23695519	U2AF2|K562	38
chr22	23695017	23696017	+	XLOC_040566|u87|ENSG00000228315|upEE	chr22	23695024	23695075	DGCR8|HepG2	51
chr22	23695017	23696017	+	XLOC_040566|u87|ENSG00000228315|upEE	chr22	23695207	23695220	NOLC1|K562	13
chr22	23695017	23696017	+	XLOC_040566|u87|ENSG00000228315|upEE	chr22	23695939	23696005	TIA1|K562	66
chr22	23695017	23696017	+	XLOC_040566|u87|ENSG00000228315|upEE	chr22	23695034	23695059	DGCR8|K562	25
chr22	23695017	23696017	+	XLOC_040566|u87|ENSG00000228315|upEE	chr22	23695475	23695520	DDX24|K562	45
chr22	23695017	23696017	+	XLOC_040566|u87|ENSG00000228315|upEE	chr22	23695028	23695070	CPSF6|K562	42
chr22	23695017	23696017	+	XLOC_040566|u87|ENSG00000228315|upEE	chr22	23695047	23695068	LSM11|HepG2	21
chr22	23695017	23696017	+	XLOC_040566|u87|ENSG00000228315|upEE	chr22	23695301	23695338	SRSF9|HepG2	37
chr22	23695017	23696017	+	XLOC_040566|u87|ENSG00000228315|upEE	chr22	23695104	23695144	SND1|K562	40
chr22	23695017	23696017	+	XLOC_040566|u87|ENSG00000228315|upEE	chr22	23695482	23695510	TROVE2|HepG2	28
chr22	23695017	23696017	+	XLOC_040566|u87|ENSG00000228315|upEE	chr22	23695085	23695180	PRPF8|HepG2	95
chr22	23695017	23696017	+	XLOC_040566|u87|ENSG00000228315|upEE	chr22	23695484	23695517	UCHL5|HepG2	33
chr22	23695017	23696017	+	XLOC_040566|u87|ENSG00000228315|upEE	chr22	23695047	23695072	CSTF2|HepG2	25
chr22	23695017	23696017	+	XLOC_040566|u87|ENSG00000228315|upEE	chr22	23695714	23695754	U2AF2|HepG2	40
chr22	23695017	23696017	+	XLOC_040566|u87|ENSG00000228315|upEE	chr22	23695486	23695530	U2AF1|K562	44
chr22	23695017	23696017	+	XLOC_040566|u87|ENSG00000228315|upEE	chr22	23695481	23695520	UCHL5|HepG2	39
chr22	23695017	23696017	+	XLOC_040566|u87|ENSG00000228315|upEE	chr22	23695497	23695516	FASTKD2|HepG2	19
chr22	23695017	23696017	+	XLOC_040566|u87|ENSG00000228315|upEE	chr22	23695530	23695580	SF3B4|HepG2	50
chr22	23695017	23696017	+	XLOC_040566|u87|ENSG00000228315|upEE	chr22	23695205	23695214	RBM27|K562	9
chr22	23695017	23696017	+	XLOC_040566|u87|ENSG00000228315|upEE	chr22	23695306	23695452	SRSF7|HepG2	146
chr22	23695017	23696017	+	XLOC_040566|u87|ENSG00000228315|upEE	chr22	23695033	23695058	HNRNPUL1|K562	25
chr22	23695017	23696017	+	XLOC_040566|u87|ENSG00000228315|upEE	chr22	23694887	23695033	PTBP1|HEK293T	16
chr22	23695017	23696017	+	XLOC_040566|u87|ENSG00000228315|upEE	chr22	23695281	23695286	RBM15|HepG2	5
chr22	23695017	23696017	+	XLOC_040566|u87|ENSG00000228315|upEE	chr22	23694998	23695099	HNRNPL|K562	82
chr22	23695017	23696017	+	XLOC_040566|u87|ENSG00000228315|upEE	chr22	23695196	23695244	U2AF1|HepG2	48
chr22	23695017	23696017	+	XLOC_040566|u87|ENSG00000228315|upEE	chr22	23695348	23695377	LIN28B|K562	29
chr22	23695017	23696017	+	XLOC_040566|u87|ENSG00000228315|upEE	chr22	23695227	23695267	YBX3|K562	40
chr22	23695017	23696017	+	XLOC_040566|u87|ENSG00000228315|upEE	chr22	23695964	23695998	SRSF1|K562	34
chr22	23695017	23696017	+	XLOC_040566|u87|ENSG00000228315|upEE	chr22	23695002	23695097	HNRNPK|HepG2	80
chr22	23695017	23696017	+	XLOC_040566|u87|ENSG00000228315|upEE	chr22	23695037	23695066	RBM15|HepG2	29
chr22	23695017	23696017	+	XLOC_040566|u87|ENSG00000228315|upEE	chr22	23695113	23695181	PRPF8|HepG2	68
chr22	23695017	23696017	+	XLOC_040566|u87|ENSG00000228315|upEE	chr22	23695939	23695996	EWSR1|K562	57
chr22	23695017	23696017	+	XLOC_040566|u87|ENSG00000228315|upEE	chr22	23695487	23695529	PTBP1|HepG2	42
chr22	23695017	23696017	+	XLOC_040566|u87|ENSG00000228315|upEE	chr22	23695489	23695505	RBM5|HepG2	16
chr22	23695017	23696017	+	XLOC_040566|u87|ENSG00000228315|upEE	chr22	23695488	23695530	BUD13|K562	42
chr22	23695017	23696017	+	XLOC_040566|u87|ENSG00000228315|upEE	chr22	23695953	23695984	IGF2BP1|HepG2	31
chr22	23695017	23696017	+	XLOC_040566|u87|ENSG00000228315|upEE	chr22	23695205	23695225	BCCIP|HepG2	20
chr22	23695017	23696017	+	XLOC_040566|u87|ENSG00000228315|upEE	chr22	23695166	23695194	EIF3H|HepG2	28
chr22	23695017	23696017	+	XLOC_040566|u87|ENSG00000228315|upEE	chr22	23695492	23695517	SRSF9|HepG2	25
chr22	23695017	23696017	+	XLOC_040566|u87|ENSG00000228315|upEE	chr22	23695975	23695998	CSTF2T|K562	23
chr22	23695017	23696017	+	XLOC_040566|u87|ENSG00000228315|upEE	chr22	23694980	23695094	HNRNPL|HepG2	77
chr22	23695017	23696017	+	XLOC_040566|u87|ENSG00000228315|upEE	chr22	23695428	23695451	MTPAP|K562	23
chr22	23695017	23696017	+	XLOC_040566|u87|ENSG00000228315|upEE	chr22	23695479	23695501	SRSF9|HepG2	22
chr22	23695017	23696017	+	XLOC_040566|u87|ENSG00000228315|upEE	chr22	23695021	23695023	EIF3D|HepG2	2
chr22	23695017	23696017	+	XLOC_040566|u87|ENSG00000228315|upEE	chr22	23695282	23695313	PPIL4|K562	31
chr22	23695017	23696017	+	XLOC_040566|u87|ENSG00000228315|upEE	chr22	23695208	23695243	SF3B4|K562	35
chr22	23695017	23696017	+	XLOC_040566|u87|ENSG00000228315|upEE	chr22	23695127	23695156	YWHAG|K562	29
chr22	23695017	23696017	+	XLOC_040566|u87|ENSG00000228315|upEE	chr22	23695207	23695248	UCHL5|HepG2	41
chr22	23695017	23696017	+	XLOC_040566|u87|ENSG00000228315|upEE	chr22	23695259	23695278	UCHL5|K562	19
chr22	23695017	23696017	+	XLOC_040566|u87|ENSG00000228315|upEE	chr22	23695120	23695139	RBM5|HepG2	19
chr22	23695017	23696017	+	XLOC_040566|u87|ENSG00000228315|upEE	chr22	23695462	23695519	XRCC6|K562	57
chr22	23695017	23696017	+	XLOC_040566|u87|ENSG00000228315|upEE	chr22	23695212	23695235	EFTUD2|HepG2	23
chr22	23695017	23696017	+	XLOC_040566|u87|ENSG00000228315|upEE	chr22	23695380	23695390	EIF3H|HepG2	10
chr22	23695017	23696017	+	XLOC_040566|u87|ENSG00000228315|upEE	chr22	23695113	23695148	BUD13|K562	35
chr22	23695017	23696017	+	XLOC_040566|u87|ENSG00000228315|upEE	chr22	23695734	23695762	RBFOX2|HepG2	28
chr22	23695017	23696017	+	XLOC_040566|u87|ENSG00000228315|upEE	chr22	23695492	23695511	MTPAP|K562	19
chr22	23695017	23696017	+	XLOC_040566|u87|ENSG00000228315|upEE	chr22	23695496	23695540	ZRANB2|K562	44
chr22	23695017	23696017	+	XLOC_040566|u87|ENSG00000228315|upEE	chr22	23695390	23695424	EIF3H|HepG2	34
chr22	23695017	23696017	+	XLOC_040566|u87|ENSG00000228315|upEE	chr22	23695024	23695045	XRCC6|HepG2	21
chr22	23695017	23696017	+	XLOC_040566|u87|ENSG00000228315|upEE	chr22	23695214	23695323	BUD13|HepG2	109
chr22	23695017	23696017	+	XLOC_040566|u87|ENSG00000228315|upEE	chr22	23695046	23695150	TIA1|K562	104
chr22	23695017	23696017	+	XLOC_040566|u87|ENSG00000228315|upEE	chr22	23695483	23695514	IGF2BP3|HepG2	31
chr22	23695017	23696017	+	XLOC_040566|u87|ENSG00000228315|upEE	chr22	23695081	23695118	SUPV3L1|HepG2	37
chr22	23695017	23696017	+	XLOC_040566|u87|ENSG00000228315|upEE	chr22	23695008	23695080	HNRNPK|K562	63
chr22	23695017	23696017	+	XLOC_040566|u87|ENSG00000228315|upEE	chr22	23695032	23695061	BUD13|HepG2	29
chr22	23695017	23696017	+	XLOC_040566|u87|ENSG00000228315|upEE	chr22	23695212	23695267	IGF2BP2|K562	55
chr22	23695017	23696017	+	XLOC_040566|u87|ENSG00000228315|upEE	chr22	23695487	23695522	SRSF7|K562	35
chr22	23695017	23696017	+	XLOC_040566|u87|ENSG00000228315|upEE	chr22	23695205	23695290	PPIG|HepG2	85
chr22	23695017	23696017	+	XLOC_040566|u87|ENSG00000228315|upEE	chr22	23695490	23695513	AUH|HepG2	23
chr22	23695017	23696017	+	XLOC_040566|u87|ENSG00000228315|upEE	chr22	23695430	23695445	HNRNPU|HepG2	15
chr22	23695017	23696017	+	XLOC_040566|u87|ENSG00000228315|upEE	chr22	23695191	23695275	GRWD1|HepG2	84
chr22	23695017	23696017	+	XLOC_040566|u87|ENSG00000228315|upEE	chr22	23695209	23695249	RBM15|HepG2	40
chr22	23695017	23696017	+	XLOC_040566|u87|ENSG00000228315|upEE	chr22	23695900	23695914	HNRNPU|K562	14
chr22	23695017	23696017	+	XLOC_040566|u87|ENSG00000228315|upEE	chr22	23695311	23695432	SRSF7|HepG2	121
chr22	23695017	23696017	+	XLOC_040566|u87|ENSG00000228315|upEE	chr22	23695214	23695242	HLTF|K562	28
chr22	23695017	23696017	+	XLOC_040566|u87|ENSG00000228315|upEE	chr22	23695501	23695518	PTBP1|K562	17
chr22	23695017	23696017	+	XLOC_040566|u87|ENSG00000228315|upEE	chr22	23695124	23695139	EFTUD2|HepG2	15
chr22	23695017	23696017	+	XLOC_040566|u87|ENSG00000228315|upEE	chr22	23695245	23695291	PTBP1|HepG2	46
chr22	23695017	23696017	+	XLOC_040566|u87|ENSG00000228315|upEE	chr22	23695479	23695513	XRN2|K562	34
chr22	23695017	23696017	+	XLOC_040566|u87|ENSG00000228315|upEE	chr22	23695511	23695560	SF3B4|K562	49
chr22	23695017	23696017	+	XLOC_040566|u87|ENSG00000228315|upEE	chr22	23695952	23695989	CSTF2T|HepG2	37
chr22	23695017	23696017	+	XLOC_040566|u87|ENSG00000228315|upEE	chr22	23695487	23695502	RBM5|HepG2	15
chr22	23695017	23696017	+	XLOC_040566|u87|ENSG00000228315|upEE	chr22	23695345	23695374	TBRG4|HepG2	29
chr22	23695017	23696017	+	XLOC_040566|u87|ENSG00000228315|upEE	chr22	23695019	23695068	U2AF1|HepG2	49
chr22	23695017	23696017	+	XLOC_040566|u87|ENSG00000228315|upEE	chr22	23695228	23695288	FKBP4|HepG2	60
chr22	23695017	23696017	+	XLOC_040566|u87|ENSG00000228315|upEE	chr22	23695029	23695070	LSM11|K562	41
chr22	23695017	23696017	+	XLOC_040566|u87|ENSG00000228315|upEE	chr22	23695192	23695253	RBM15|K562	61
chr22	23695017	23696017	+	XLOC_040566|u87|ENSG00000228315|upEE	chr22	23695337	23695345	TBRG4|HepG2	8
chr22	23695017	23696017	+	XLOC_040566|u87|ENSG00000228315|upEE	chr22	23695303	23695339	RBM15|K562	36
chr22	23695017	23696017	+	XLOC_040566|u87|ENSG00000228315|upEE	chr22	23695478	23695520	GRWD1|HepG2	42
chr22	23695017	23696017	+	XLOC_040566|u87|ENSG00000228315|upEE	chr22	23695447	23695518	ZNF622|K562	71
chr22	23695017	23696017	+	XLOC_040566|u87|ENSG00000228315|upEE	chr22	23695030	23695077	QKI|K562	47
chr22	23695017	23696017	+	XLOC_040566|u87|ENSG00000228315|upEE	chr22	23695001	23695036	DDX24|K562	19
chr22	23695017	23696017	+	XLOC_040566|u87|ENSG00000228315|upEE	chr22	23695453	23695537	BUD13|HepG2	84
chr22	23695017	23696017	+	XLOC_040566|u87|ENSG00000228315|upEE	chr22	23695481	23695528	SF3B4|K562	47
chr22	23695017	23696017	+	XLOC_040566|u87|ENSG00000228315|upEE	chr22	23695624	23695701	NONO|K562	77
chr22	23695017	23696017	+	XLOC_040566|u87|ENSG00000228315|upEE	chr22	23695332	23695357	GRWD1|HepG2	25
chr22	23695017	23696017	+	XLOC_040566|u87|ENSG00000228315|upEE	chr22	23695338	23695363	FASTKD2|HepG2	25
chr22	23695017	23696017	+	XLOC_040566|u87|ENSG00000228315|upEE	chr22	23695169	23695192	SRSF9|HepG2	23
chr22	23695017	23696017	+	XLOC_040566|u87|ENSG00000228315|upEE	chr22	23694986	23695069	TIA1|K562	52
chr22	23695017	23696017	+	XLOC_040566|u87|ENSG00000228315|upEE	chr22	23695026	23695084	QKI|HepG2	58
chr22	23695017	23696017	+	XLOC_040566|u87|ENSG00000228315|upEE	chr22	23695141	23695250	SRSF1|K562	109
chr22	23695017	23696017	+	XLOC_040566|u87|ENSG00000228315|upEE	chr22	23695132	23695145	NCBP2|HepG2	13
chr22	23695017	23696017	+	XLOC_040566|u87|ENSG00000228315|upEE	chr22	23695463	23695507	EFTUD2|HepG2	44
chr22	23695017	23696017	+	XLOC_040566|u87|ENSG00000228315|upEE	chr22	23695211	23695240	U2AF2|HepG2	29
chr22	23695017	23696017	+	XLOC_040566|u87|ENSG00000228315|upEE	chr22	23695208	23695246	RPS5|K562	38
chr22	23695017	23696017	+	XLOC_040566|u87|ENSG00000228315|upEE	chr22	23695108	23695155	UCHL5|HepG2	47
chr22	23695017	23696017	+	XLOC_040566|u87|ENSG00000228315|upEE	chr22	23695463	23695519	LSM11|HepG2	56
chr22	23695017	23696017	+	XLOC_040566|u87|ENSG00000228315|upEE	chr22	23695493	23695517	HLTF|K562	24
chr22	23695017	23696017	+	XLOC_040566|u87|ENSG00000228315|upEE	chr22	23695234	23695271	NOL12|HepG2	37
chr22	23695017	23696017	+	XLOC_040566|u87|ENSG00000228315|upEE	chr22	23695365	23695396	SLTM|K562	31
chr22	23695017	23696017	+	XLOC_040566|u87|ENSG00000228315|upEE	chr22	23695957	23695998	HNRNPU|HepG2	41
chr22	23695017	23696017	+	XLOC_040566|u87|ENSG00000228315|upEE	chr22	23695499	23695539	U2AF1|K562	40
chr22	23695017	23696017	+	XLOC_040566|u87|ENSG00000228315|upEE	chr22	23695382	23695417	PTBP1|HepG2	35
chr22	23695017	23696017	+	XLOC_040566|u87|ENSG00000228315|upEE	chr22	23695482	23695524	U2AF1|HepG2	42
chr22	23695017	23696017	+	XLOC_040566|u87|ENSG00000228315|upEE	chr22	23695232	23695291	AKAP8L|K562	59
chr22	23695017	23696017	+	XLOC_040566|u87|ENSG00000228315|upEE	chr22	23695488	23695521	PRPF8|HepG2	33
chr22	23695017	23696017	+	XLOC_040566|u87|ENSG00000228315|upEE	chr22	23695483	23695511	RBM15|HepG2	28
chr22	23695017	23696017	+	XLOC_040566|u87|ENSG00000228315|upEE	chr22	23695329	23695370	SRSF7|K562	41
chr22	23695017	23696017	+	XLOC_040566|u87|ENSG00000228315|upEE	chr22	23694887	23695053	PTBP1|HEK293T	36
chr22	23695017	23696017	+	XLOC_040566|u87|ENSG00000228315|upEE	chr22	23695975	23696000	CDC40|HepG2	25
chr22	23695017	23696017	+	XLOC_040566|u87|ENSG00000228315|upEE	chr22	23695924	23695956	RBFOX2|HepG2	32
chr22	23695017	23696017	+	XLOC_040566|u87|ENSG00000228315|upEE	chr22	23695323	23695420	GRWD1|HepG2	97
chr22	23695017	23696017	+	XLOC_040566|u87|ENSG00000228315|upEE	chr22	23695447	23695511	EIF3H|HepG2	64
chr22	23695017	23696017	+	XLOC_040566|u87|ENSG00000228315|upEE	chr22	23695008	23695035	XRN2|HepG2	18
chr22	23695017	23696017	+	XLOC_040566|u87|ENSG00000228315|upEE	chr22	23695398	23695459	SRSF9|HepG2	61
chr22	23695017	23696017	+	XLOC_040566|u87|ENSG00000228315|upEE	chr22	23695258	23695282	EIF3H|HepG2	24
chr22	23695017	23696017	+	XLOC_040566|u87|ENSG00000228315|upEE	chr22	23695214	23695242	RBM27|K562	28
chr22	23695017	23696017	+	XLOC_040566|u87|ENSG00000228315|upEE	chr22	23695700	23695734	NCBP2|HepG2	34
chr22	23695017	23696017	+	XLOC_040566|u87|ENSG00000228315|upEE	chr22	23695193	23695226	ZNF622|K562	33
chr22	23695017	23696017	+	XLOC_040566|u87|ENSG00000228315|upEE	chr22	23695039	23695072	AGGF1|K562	33
chr22	23695017	23696017	+	XLOC_040566|u87|ENSG00000228315|upEE	chr22	23695257	23695287	GRWD1|HepG2	30
chr22	23695017	23696017	+	XLOC_040566|u87|ENSG00000228315|upEE	chr22	23695955	23695998	CSTF2T|K562	43
chr22	23695017	23696017	+	XLOC_040566|u87|ENSG00000228315|upEE	chr22	23695284	23695346	SRSF1|HepG2	62
chr22	23695017	23696017	+	XLOC_040566|u87|ENSG00000228315|upEE	chr22	23695320	23695336	EIF3H|HepG2	16
chr22	23695017	23696017	+	XLOC_040566|u87|ENSG00000228315|upEE	chr22	23695000	23695035	RBFOX2|HepG2	18
chr22	23695017	23696017	+	XLOC_040566|u87|ENSG00000228315|upEE	chr22	23695492	23695534	U2AF2|HepG2	42
chr22	23695017	23696017	+	XLOC_040566|u87|ENSG00000228315|upEE	chr22	23695487	23695520	RBFOX2|K562	33
chr22	23695017	23696017	+	XLOC_040566|u87|ENSG00000228315|upEE	chr22	23695527	23695573	SF3B4|HepG2	46
chr22	23695017	23696017	+	XLOC_040566|u87|ENSG00000228315|upEE	chr22	23695214	23695237	FASTKD2|HepG2	23
chr22	23695017	23696017	+	XLOC_040566|u87|ENSG00000228315|upEE	chr22	23695475	23695518	SRSF1|K562	43
chr22	23695017	23696017	+	XLOC_040566|u87|ENSG00000228315|upEE	chr22	23695354	23695427	SRSF1|HepG2	73
chr22	23695017	23696017	+	XLOC_040566|u87|ENSG00000228315|upEE	chr22	23695538	23695589	SF3A3|HepG2	51
chr22	23695017	23696017	+	XLOC_040566|u87|ENSG00000228315|upEE	chr22	23695420	23695429	PRPF8|K562	9
chr22	23695017	23696017	+	XLOC_040566|u87|ENSG00000228315|upEE	chr22	23695471	23695519	SRSF1|HepG2	48
chr22	23695017	23696017	+	XLOC_040566|u87|ENSG00000228315|upEE	chr22	23695410	23695471	PPIG|HepG2	61
chr22	23695017	23696017	+	XLOC_040566|u87|ENSG00000228315|upEE	chr22	23694999	23695053	GTF2F1|HepG2	36
chr22	23695017	23696017	+	XLOC_040566|u87|ENSG00000228315|upEE	chr22	23695432	23695520	SRSF7|HepG2	88
chr22	23695017	23696017	+	XLOC_040566|u87|ENSG00000228315|upEE	chr22	23695473	23695520	PPIG|HepG2	47
chr22	23695017	23696017	+	XLOC_040566|u87|ENSG00000228315|upEE	chr22	23695199	23695238	RBM15|HepG2	39
chr22	23695017	23696017	+	XLOC_040566|u87|ENSG00000228315|upEE	chr22	23695071	23695103	TARDBP|K562	32
chr22	23695017	23696017	+	XLOC_040566|u87|ENSG00000228315|upEE	chr22	23695010	23695083	TIA1|HepG2	66
chr22	23695017	23696017	+	XLOC_040566|u87|ENSG00000228315|upEE	chr22	23695249	23695329	TRA2A|HepG2	80
chr22	23695017	23696017	+	XLOC_040566|u87|ENSG00000228315|upEE	chr22	23695496	23695516	YBX3|K562	20
chr22	23695017	23696017	+	XLOC_040566|u87|ENSG00000228315|upEE	chr22	23695304	23695380	UCHL5|HepG2	76
chr22	23695017	23696017	+	XLOC_040566|u87|ENSG00000228315|upEE	chr22	23695216	23695260	FASTKD2|HepG2	44
chr22	23695017	23696017	+	XLOC_040566|u87|ENSG00000228315|upEE	chr22	23695480	23695521	RBM22|HepG2	41
chr22	23695017	23696017	+	XLOC_040566|u87|ENSG00000228315|upEE	chr22	23695481	23695512	NOL12|HepG2	31
chr22	23695017	23696017	+	XLOC_040566|u87|ENSG00000228315|upEE	chr22	23695468	23695519	BUD13|HepG2	51
chr22	23695017	23696017	+	XLOC_040566|u87|ENSG00000228315|upEE	chr22	23695313	23695385	PPIG|HepG2	72
chr22	23695017	23696017	+	XLOC_040566|u87|ENSG00000228315|upEE	chr22	23695492	23695511	NKRF|HepG2	19
chr22	23695017	23696017	+	XLOC_040566|u87|ENSG00000228315|upEE	chr22	23695483	23695517	FASTKD2|HepG2	34
chr22	23695017	23696017	+	XLOC_040566|u87|ENSG00000228315|upEE	chr22	23695425	23695477	NCBP2|HepG2	52
chr22	23695017	23696017	+	XLOC_040566|u87|ENSG00000228315|upEE	chr22	23695706	23695740	HNRNPU|K562	34
chr22	23695017	23696017	+	XLOC_040566|u87|ENSG00000228315|upEE	chr22	23694994	23695094	HNRNPK|K562	77
chr22	23695017	23696017	+	XLOC_040566|u87|ENSG00000228315|upEE	chr22	23695374	23695394	BUD13|HepG2	20
chr22	23695017	23696017	+	XLOC_040566|u87|ENSG00000228315|upEE	chr22	23695484	23695517	XRN2|HepG2	33
chr22	23695017	23696017	+	XLOC_040566|u87|ENSG00000228315|upEE	chr22	23695123	23695143	CSTF2|HepG2	20
chr22	23695017	23696017	+	XLOC_040566|u87|ENSG00000228315|upEE	chr22	23695412	23695473	PPIG|HepG2	61
chr22	23695017	23696017	+	XLOC_040566|u87|ENSG00000228315|upEE	chr22	23695175	23695246	RBM15|K562	71
chr22	23695017	23696017	+	XLOC_040566|u87|ENSG00000228315|upEE	chr22	23695476	23695516	SRSF7|K562	40
chr22	23695017	23696017	+	XLOC_040566|u87|ENSG00000228315|upEE	chr22	23695098	23695126	PCBP2|HepG2	28
chr5	139648509	139649509	+	XLOC_040566|u87|ENSG00000171604|upEE	chr5	139649062	139649108	HNRNPUL1|HepG2	46
chr5	139648509	139649509	+	XLOC_040566|u87|ENSG00000171604|upEE	chr5	139649241	139649288	XRN2|K562	47
chr5	139648509	139649509	+	XLOC_040566|u87|ENSG00000171604|upEE	chr5	139649227	139649265	XRCC6|K562	38
chr5	139648509	139649509	+	XLOC_040566|u87|ENSG00000171604|upEE	chr5	139649208	139649253	PUS1|K562	45
chr5	139648509	139649509	+	XLOC_040566|u87|ENSG00000171604|upEE	chr5	139649028	139649085	SRSF1|HepG2	57
chr5	139648509	139649509	+	XLOC_040566|u87|ENSG00000171604|upEE	chr5	139648987	139649006	DDX3X|K562	19
chr5	139648509	139649509	+	XLOC_040566|u87|ENSG00000171604|upEE	chr5	139649052	139649063	PCBP2|HepG2	11
chr5	139648509	139649509	+	XLOC_040566|u87|ENSG00000171604|upEE	chr5	139649383	139649430	FAM120A|HepG2	47
chr5	139648509	139649509	+	XLOC_040566|u87|ENSG00000171604|upEE	chr5	139649054	139649073	IGF2BP1|HepG2	19
chr5	139648509	139649509	+	XLOC_040566|u87|ENSG00000171604|upEE	chr5	139649231	139649251	TIA1|K562	20
chr5	139648509	139649509	+	XLOC_040566|u87|ENSG00000171604|upEE	chr5	139649241	139649303	CSTF2T|HepG2	62
chr5	139648509	139649509	+	XLOC_040566|u87|ENSG00000171604|upEE	chr5	139649048	139649080	TBRG4|HepG2	32
chr5	139648509	139649509	+	XLOC_040566|u87|ENSG00000171604|upEE	chr5	139649046	139649074	ZNF622|K562	28
chr5	139648509	139649509	+	XLOC_040566|u87|ENSG00000171604|upEE	chr5	139649058	139649099	NCBP2|HepG2	41
chr5	139648509	139649509	+	XLOC_040566|u87|ENSG00000171604|upEE	chr5	139649214	139649221	PTBP1|HepG2	7
chr5	139648509	139649509	+	XLOC_040566|u87|ENSG00000171604|upEE	chr5	139649415	139649428	TBRG4|K562	13
chr5	139648509	139649509	+	XLOC_040566|u87|ENSG00000171604|upEE	chr5	139649053	139649091	U2AF1|HepG2	38
chr5	139648509	139649509	+	XLOC_040566|u87|ENSG00000171604|upEE	chr5	139649024	139649126	EFTUD2|HepG2	102
chr5	139648509	139649509	+	XLOC_040566|u87|ENSG00000171604|upEE	chr5	139649402	139649420	SLTM|HepG2	18
chr5	139648509	139649509	+	XLOC_040566|u87|ENSG00000171604|upEE	chr5	139649025	139649103	FAM120A|HepG2	78
chr5	139648509	139649509	+	XLOC_040566|u87|ENSG00000171604|upEE	chr5	139648999	139649032	DDX6|K562	33
chr5	139648509	139649509	+	XLOC_040566|u87|ENSG00000171604|upEE	chr5	139649205	139649253	HNRNPC|HepG2	48
chr5	139648509	139649509	+	XLOC_040566|u87|ENSG00000171604|upEE	chr5	139649269	139649281	XRN2|HepG2	12
chr5	139648509	139649509	+	XLOC_040566|u87|ENSG00000171604|upEE	chr5	139649221	139649238	AGGF1|K562	17
chr5	139648509	139649509	+	XLOC_040566|u87|ENSG00000171604|upEE	chr5	139649224	139649251	RBM15|HepG2	27
chr5	139648509	139649509	+	XLOC_040566|u87|ENSG00000171604|upEE	chr5	139649033	139649077	U2AF2|HepG2	44
chr5	139648509	139649509	+	XLOC_040566|u87|ENSG00000171604|upEE	chr5	139649335	139649347	HNRNPUL1|HepG2	12
chr5	139648509	139649509	+	XLOC_040566|u87|ENSG00000171604|upEE	chr5	139649215	139649251	PPIL4|K562	36
chr5	139648509	139649509	+	XLOC_040566|u87|ENSG00000171604|upEE	chr5	139649396	139649423	AUH|K562	27
chr5	139648509	139649509	+	XLOC_040566|u87|ENSG00000171604|upEE	chr5	139649037	139649107	HNRNPUL1|K562	70
chr5	139648509	139649509	+	XLOC_040566|u87|ENSG00000171604|upEE	chr5	139649218	139649233	GTF2F1|HepG2	15
chr5	139648509	139649509	+	XLOC_040566|u87|ENSG00000171604|upEE	chr5	139649014	139649096	PRPF8|K562	82
chr5	139648509	139649509	+	XLOC_040566|u87|ENSG00000171604|upEE	chr5	139649047	139649079	CSTF2|HepG2	32
chr5	139648509	139649509	+	XLOC_040566|u87|ENSG00000171604|upEE	chr5	139649011	139649049	SUPV3L1|HepG2	38
chr5	139648509	139649509	+	XLOC_040566|u87|ENSG00000171604|upEE	chr5	139649218	139649276	HNRNPM|K562	58
chr5	139648509	139649509	+	XLOC_040566|u87|ENSG00000171604|upEE	chr5	139649215	139649245	TIA1|HepG2	30
chr5	139648509	139649509	+	XLOC_040566|u87|ENSG00000171604|upEE	chr5	139649048	139649084	HNRNPC|HepG2	36
chr5	139648509	139649509	+	XLOC_040566|u87|ENSG00000171604|upEE	chr5	139649222	139649247	TIA1|K562	25
chr5	139648509	139649509	+	XLOC_040566|u87|ENSG00000171604|upEE	chr5	139649068	139649087	IGF2BP3|HepG2	19
chr5	139648509	139649509	+	XLOC_040566|u87|ENSG00000171604|upEE	chr5	139649107	139649128	NOLC1|HepG2	21
chr5	139648509	139649509	+	XLOC_040566|u87|ENSG00000171604|upEE	chr5	139649207	139649243	GTF2F1|K562	36
chr5	139648509	139649509	+	XLOC_040566|u87|ENSG00000171604|upEE	chr5	139649165	139649175	XPO5|HepG2	10
chr5	139648509	139649509	+	XLOC_040566|u87|ENSG00000171604|upEE	chr5	139649046	139649090	XRN2|HepG2	44
chr5	139648509	139649509	+	XLOC_040566|u87|ENSG00000171604|upEE	chr5	139649062	139649084	PPIG|HepG2	22
chr5	139648509	139649509	+	XLOC_040566|u87|ENSG00000171604|upEE	chr5	139649060	139649107	RPS5|HepG2	47
chr5	139648509	139649509	+	XLOC_040566|u87|ENSG00000171604|upEE	chr5	139649019	139649126	SAFB2|K562	107
chr5	139648509	139649509	+	XLOC_040566|u87|ENSG00000171604|upEE	chr5	139649212	139649248	QKI|K562	36
chr5	139648509	139649509	+	XLOC_040566|u87|ENSG00000171604|upEE	chr5	139649041	139649098	EIF4G2|K562	57
chr5	139648509	139649509	+	XLOC_040566|u87|ENSG00000171604|upEE	chr5	139649054	139649152	NONO|K562	98
chr5	139648509	139649509	+	XLOC_040566|u87|ENSG00000171604|upEE	chr5	139649055	139649095	RPS5|HepG2	40
chr5	139648509	139649509	+	XLOC_040566|u87|ENSG00000171604|upEE	chr5	139649213	139649249	HNRNPM|K562	36
chr5	139648509	139649509	+	XLOC_040566|u87|ENSG00000171604|upEE	chr5	139649045	139649079	TIA1|K562	34
chr5	139648509	139649509	+	XLOC_040566|u87|ENSG00000171604|upEE	chr5	139649059	139649099	EXOSC5|K562	40
chr5	139648509	139649509	+	XLOC_040566|u87|ENSG00000171604|upEE	chr5	139649041	139649078	FAM120A|K562	37
chr5	139648509	139649509	+	XLOC_040566|u87|ENSG00000171604|upEE	chr5	139649224	139649238	FTO|K562	14
chr5	139648509	139649509	+	XLOC_040566|u87|ENSG00000171604|upEE	chr5	139649054	139649091	XPO5|HepG2	37
chr5	139648509	139649509	+	XLOC_040566|u87|ENSG00000171604|upEE	chr5	139649047	139649067	SF3B4|HepG2	20
chr5	139648509	139649509	+	XLOC_040566|u87|ENSG00000171604|upEE	chr5	139649352	139649380	LSM11|HepG2	28
chr5	139648509	139649509	+	XLOC_040566|u87|ENSG00000171604|upEE	chr5	139649197	139649242	HNRNPA1|HepG2	45
chr5	139648509	139649509	+	XLOC_040566|u87|ENSG00000171604|upEE	chr5	139649050	139649096	AGGF1|HepG2	46
chr5	139648509	139649509	+	XLOC_040566|u87|ENSG00000171604|upEE	chr5	139649352	139649367	DDX59|HepG2	15
chr5	139648509	139649509	+	XLOC_040566|u87|ENSG00000171604|upEE	chr5	139649369	139649412	DHX30|K562	43
chr5	139648509	139649509	+	XLOC_040566|u87|ENSG00000171604|upEE	chr5	139649205	139649249	SRSF1|HepG2	44
chr5	139648509	139649509	+	XLOC_040566|u87|ENSG00000171604|upEE	chr5	139649220	139649245	U2AF1|K562	25
chr5	139648509	139649509	+	XLOC_040566|u87|ENSG00000171604|upEE	chr5	139649037	139649102	FAM120A|HepG2	65
chr5	139648509	139649509	+	XLOC_040566|u87|ENSG00000171604|upEE	chr5	139649401	139649445	EWSR1|K562	44
chr5	139648509	139649509	+	XLOC_040566|u87|ENSG00000171604|upEE	chr5	139649390	139649420	CSTF2T|HepG2	30
chr5	139648509	139649509	+	XLOC_040566|u87|ENSG00000171604|upEE	chr5	139649032	139649075	RBM27|K562	43
chr5	139648509	139649509	+	XLOC_040566|u87|ENSG00000171604|upEE	chr5	139649212	139649233	DGCR8|K562	21
chr5	139648509	139649509	+	XLOC_040566|u87|ENSG00000171604|upEE	chr5	139649021	139649093	HNRNPU|HepG2	72
chr5	139648509	139649509	+	XLOC_040566|u87|ENSG00000171604|upEE	chr5	139649051	139649093	BUD13|HepG2	42
chr5	139648509	139649509	+	XLOC_040566|u87|ENSG00000171604|upEE	chr5	139649039	139649067	DHX30|K562	28
chr5	139648509	139649509	+	XLOC_040566|u87|ENSG00000171604|upEE	chr5	139649036	139649102	EWSR1|K562	66
chr5	139648509	139649509	+	XLOC_040566|u87|ENSG00000171604|upEE	chr5	139649228	139649269	FAM120A|HepG2	41
chr5	139648509	139649509	+	XLOC_040566|u87|ENSG00000171604|upEE	chr5	139649057	139649093	NONO|K562	36
chr5	139648509	139649509	+	XLOC_040566|u87|ENSG00000171604|upEE	chr5	139649392	139649423	CSTF2|HepG2	31
chr5	139648509	139649509	+	XLOC_040566|u87|ENSG00000171604|upEE	chr5	139649066	139649093	U2AF1|K562	27
chr5	139648509	139649509	+	XLOC_040566|u87|ENSG00000171604|upEE	chr5	139649332	139649381	CSTF2T|HepG2	49
chr5	139648509	139649509	+	XLOC_040566|u87|ENSG00000171604|upEE	chr5	139649223	139649253	SUB1|HepG2	30
chr5	139648509	139649509	+	XLOC_040566|u87|ENSG00000171604|upEE	chr5	139649209	139649264	NKRF|HepG2	55
chr5	139648509	139649509	+	XLOC_040566|u87|ENSG00000171604|upEE	chr5	139649044	139649074	RBM5|HepG2	30
chr5	139648509	139649509	+	XLOC_040566|u87|ENSG00000171604|upEE	chr5	139649389	139649423	HNRNPUL1|HepG2	34
chr5	139648509	139649509	+	XLOC_040566|u87|ENSG00000171604|upEE	chr5	139649220	139649234	LSM11|HepG2	14
chr5	139648509	139649509	+	XLOC_040566|u87|ENSG00000171604|upEE	chr5	139649339	139649383	TROVE2|K562	44
chr5	139648509	139649509	+	XLOC_040566|u87|ENSG00000171604|upEE	chr5	139649049	139649068	DGCR8|HepG2	19
chr5	139648509	139649509	+	XLOC_040566|u87|ENSG00000171604|upEE	chr5	139649023	139649065	SF3B4|HepG2	42
chr5	139648509	139649509	+	XLOC_040566|u87|ENSG00000171604|upEE	chr5	139649058	139649090	XRN2|HepG2	32
chr5	139648509	139649509	+	XLOC_040566|u87|ENSG00000171604|upEE	chr5	139649039	139649107	CSTF2T|HepG2	68
chr5	139648509	139649509	+	XLOC_040566|u87|ENSG00000171604|upEE	chr5	139649048	139649102	SLTM|K562	54
chr5	139648509	139649509	+	XLOC_040566|u87|ENSG00000171604|upEE	chr5	139649331	139649354	NCBP2|HepG2	23
chr5	139648509	139649509	+	XLOC_040566|u87|ENSG00000171604|upEE	chr5	139649458	139649479	CSTF2T|HepG2	21
chr5	139648509	139649509	+	XLOC_040566|u87|ENSG00000171604|upEE	chr5	139649041	139649098	FASTKD2|K562	57
chr5	139648509	139649509	+	XLOC_040566|u87|ENSG00000171604|upEE	chr5	139649449	139649481	NONO|K562	32
chr5	139648509	139649509	+	XLOC_040566|u87|ENSG00000171604|upEE	chr5	139649049	139649062	CDC40|HepG2	13
chr5	139648509	139649509	+	XLOC_040566|u87|ENSG00000171604|upEE	chr5	139649058	139649084	LSM11|HepG2	26
chr5	139648509	139649509	+	XLOC_040566|u87|ENSG00000171604|upEE	chr5	139649055	139649099	RBFOX2|K562	44
chr5	139648509	139649509	+	XLOC_040566|u87|ENSG00000171604|upEE	chr5	139649266	139649299	EFTUD2|K562	33
chr5	139648509	139649509	+	XLOC_040566|u87|ENSG00000171604|upEE	chr5	139649210	139649242	NKRF|HepG2	32
chr5	139648509	139649509	+	XLOC_040566|u87|ENSG00000171604|upEE	chr5	139649085	139649132	AARS|K562	47
chr5	139648509	139649509	+	XLOC_040566|u87|ENSG00000171604|upEE	chr5	139649339	139649382	CSTF2|HepG2	43
chr5	139648509	139649509	+	XLOC_040566|u87|ENSG00000171604|upEE	chr5	139649456	139649470	HNRNPK|K562	14
chr5	139648509	139649509	+	XLOC_040566|u87|ENSG00000171604|upEE	chr5	139649043	139649129	FAM120A|K562	86
chr5	139648509	139649509	+	XLOC_040566|u87|ENSG00000171604|upEE	chr5	139649334	139649379	NKRF|HepG2	45
chr5	139648509	139649509	+	XLOC_040566|u87|ENSG00000171604|upEE	chr5	139649003	139649089	EFTUD2|K562	86
chr5	139648509	139649509	+	XLOC_040566|u87|ENSG00000171604|upEE	chr5	139649039	139649093	DDX55|K562	54
chr5	139648509	139649509	+	XLOC_040566|u87|ENSG00000171604|upEE	chr5	139649211	139649265	POLR2G|HepG2	54
chr5	139648509	139649509	+	XLOC_040566|u87|ENSG00000171604|upEE	chr5	139649029	139649071	GTF2F1|HepG2	42
chr5	139648509	139649509	+	XLOC_040566|u87|ENSG00000171604|upEE	chr5	139649206	139649250	BCCIP|HepG2	44
chr5	139648509	139649509	+	XLOC_040566|u87|ENSG00000171604|upEE	chr5	139649385	139649401	EFTUD2|K562	16
chr5	139648509	139649509	+	XLOC_040566|u87|ENSG00000171604|upEE	chr5	139649234	139649259	BUD13|HepG2	25
chr5	139648509	139649509	+	XLOC_040566|u87|ENSG00000171604|upEE	chr5	139649059	139649068	PCBP2|HepG2	9
chr5	139648509	139649509	+	XLOC_040566|u87|ENSG00000171604|upEE	chr5	139649233	139649242	SRSF9|HepG2	9
chr5	139648509	139649509	+	XLOC_040566|u87|ENSG00000171604|upEE	chr5	139649212	139649243	RBM22|HepG2	31
chr5	139648509	139649509	+	XLOC_040566|u87|ENSG00000171604|upEE	chr5	139649044	139649103	DROSHA|K562	59
chr5	139648509	139649509	+	XLOC_040566|u87|ENSG00000171604|upEE	chr5	139649048	139649074	TAF15|K562	26
chr5	139648509	139649509	+	XLOC_040566|u87|ENSG00000171604|upEE	chr5	139649225	139649239	IGF2BP1|HepG2	14
chr5	139648509	139649509	+	XLOC_040566|u87|ENSG00000171604|upEE	chr5	139649379	139649409	NONO|K562	30
chr5	139648509	139649509	+	XLOC_040566|u87|ENSG00000171604|upEE	chr5	139649039	139649080	ILF3|K562	41
chr5	139648509	139649509	+	XLOC_040566|u87|ENSG00000171604|upEE	chr5	139649039	139649098	RBM22|HepG2	59
chr5	139648509	139649509	+	XLOC_040566|u87|ENSG00000171604|upEE	chr5	139649060	139649088	DDX59|HepG2	28
chr5	139648509	139649509	+	XLOC_040566|u87|ENSG00000171604|upEE	chr5	139649201	139649236	SRSF1|HepG2	35
chr5	139648509	139649509	+	XLOC_040566|u87|ENSG00000171604|upEE	chr5	139649039	139649087	CSTF2T|K562	48
chr5	139648509	139649509	+	XLOC_040566|u87|ENSG00000171604|upEE	chr5	139649212	139649255	TIA1|HepG2	43
chr5	139648509	139649509	+	XLOC_040566|u87|ENSG00000171604|upEE	chr5	139649023	139649056	FASTKD2|HepG2	33
chr5	139648509	139649509	+	XLOC_040566|u87|ENSG00000171604|upEE	chr5	139649034	139649064	HNRNPA1|HepG2	30
chr5	139648509	139649509	+	XLOC_040566|u87|ENSG00000171604|upEE	chr5	139649020	139649061	SRSF1|K562	41
chr5	139648509	139649509	+	XLOC_040566|u87|ENSG00000171604|upEE	chr5	139649416	139649432	U2AF1|K562	16
chr5	139648509	139649509	+	XLOC_040566|u87|ENSG00000171604|upEE	chr5	139649384	139649421	EFTUD2|HepG2	37
chr5	139648509	139649509	+	XLOC_040566|u87|ENSG00000171604|upEE	chr5	139649302	139649319	FAM120A|K562	17
chr5	139648509	139649509	+	XLOC_040566|u87|ENSG00000171604|upEE	chr5	139649222	139649239	SLTM|HepG2	17
chr5	139648509	139649509	+	XLOC_040566|u87|ENSG00000171604|upEE	chr5	139649354	139649371	U2AF1|HepG2	17
chr5	139648509	139649509	+	XLOC_040566|u87|ENSG00000171604|upEE	chr5	139649036	139649097	CSTF2T|HepG2	61
chr5	139648509	139649509	+	XLOC_040566|u87|ENSG00000171604|upEE	chr5	139649007	139649101	TAF15|K562	94
chr5	139648509	139649509	+	XLOC_040566|u87|ENSG00000171604|upEE	chr5	139649065	139649105	BUD13|HepG2	40
chr5	139648509	139649509	+	XLOC_040566|u87|ENSG00000171604|upEE	chr5	139649206	139649254	SRSF9|HepG2	48
chr5	139648509	139649509	+	XLOC_040566|u87|ENSG00000171604|upEE	chr5	139649222	139649240	SRSF1|K562	18
chr5	139648509	139649509	+	XLOC_040566|u87|ENSG00000171604|upEE	chr5	139649397	139649437	SLTM|K562	40
chr5	139648509	139649509	+	XLOC_040566|u87|ENSG00000171604|upEE	chr5	139649223	139649264	SUGP2|HepG2	41
chr5	139648509	139649509	+	XLOC_040566|u87|ENSG00000171604|upEE	chr5	139649042	139649117	NKRF|HepG2	75
chr5	139648509	139649509	+	XLOC_040566|u87|ENSG00000171604|upEE	chr5	139649216	139649236	EWSR1|K562	20
chr5	139648509	139649509	+	XLOC_040566|u87|ENSG00000171604|upEE	chr5	139649476	139649477	TAF15|HepG2	1
chr5	139648509	139649509	+	XLOC_040566|u87|ENSG00000171604|upEE	chr5	139649040	139649105	CSTF2T|K562	65
chr5	139648509	139649509	+	XLOC_040566|u87|ENSG00000171604|upEE	chr5	139649389	139649418	NKRF|HepG2	29
chr5	139648509	139649509	+	XLOC_040566|u87|ENSG00000171604|upEE	chr5	139649314	139649327	FAM120A|HepG2	13
chr5	139648509	139649509	+	XLOC_040566|u87|ENSG00000171604|upEE	chr5	139649071	139649106	FASTKD2|K562	35
chr5	139648509	139649509	+	XLOC_040566|u87|ENSG00000171604|upEE	chr5	139649075	139649090	SRSF9|HepG2	15
chr5	139648509	139649509	+	XLOC_040566|u87|ENSG00000171604|upEE	chr5	139649049	139649095	GTF2F1|K562	46
chr5	139648509	139649509	+	XLOC_040566|u87|ENSG00000171604|upEE	chr5	139649414	139649420	TIA1|K562	6
chr5	139648509	139649509	+	XLOC_040566|u87|ENSG00000171604|upEE	chr5	139649461	139649471	RBM5|HepG2	10
chr5	139648509	139649509	+	XLOC_040566|u87|ENSG00000171604|upEE	chr5	139649176	139649182	DGCR8|K562	6
chr5	139648509	139649509	+	XLOC_040566|u87|ENSG00000171604|upEE	chr5	139649157	139649168	HNRNPU|HepG2	11
chr5	139648509	139649509	+	XLOC_040566|u87|ENSG00000171604|upEE	chr5	139649458	139649489	DDX6|HepG2	31
chr5	139648509	139649509	+	XLOC_040566|u87|ENSG00000171604|upEE	chr5	139649215	139649244	U2AF1|HepG2	29
chr5	139648509	139649509	+	XLOC_040566|u87|ENSG00000171604|upEE	chr5	139649448	139649458	DDX6|HepG2	10
chr5	139648509	139649509	+	XLOC_040566|u87|ENSG00000171604|upEE	chr5	139649045	139649086	SLTM|HepG2	41
chr5	139648509	139649509	+	XLOC_040566|u87|ENSG00000171604|upEE	chr5	139649021	139649086	IGF2BP2|K562	65
chr5	139648509	139649509	+	XLOC_040566|u87|ENSG00000171604|upEE	chr5	139649032	139649080	GEMIN5|K562	48
chr5	139648509	139649509	+	XLOC_040566|u87|ENSG00000171604|upEE	chr5	139649056	139649092	POLR2G|HepG2	36
chr5	139648509	139649509	+	XLOC_040566|u87|ENSG00000171604|upEE	chr5	139649053	139649109	AARS|K562	56
chr5	139648509	139649509	+	XLOC_040566|u87|ENSG00000171604|upEE	chr5	139649037	139649082	HNRNPK|HepG2	45
chr5	139648509	139649509	+	XLOC_040566|u87|ENSG00000171604|upEE	chr5	139649045	139649075	HNRNPL|K562	30
chr5	139648509	139649509	+	XLOC_040566|u87|ENSG00000171604|upEE	chr5	139649036	139649089	PUM2|K562	53
chr5	139648509	139649509	+	XLOC_040566|u87|ENSG00000171604|upEE	chr5	139649047	139649108	TBRG4|K562	61
chr5	139648509	139649509	+	XLOC_040566|u87|ENSG00000171604|upEE	chr5	139649375	139649425	RBM27|K562	50
chr5	139648509	139649509	+	XLOC_040566|u87|ENSG00000171604|upEE	chr5	139649023	139649092	TBRG4|K562	69
chr5	139648509	139649509	+	XLOC_040566|u87|ENSG00000171604|upEE	chr5	139649336	139649373	AKAP8L|K562	37
chr5	139648509	139649509	+	XLOC_040566|u87|ENSG00000171604|upEE	chr5	139649214	139649243	GTF2F1|K562	29
chr5	139648509	139649509	+	XLOC_040566|u87|ENSG00000171604|upEE	chr5	139649399	139649444	NONO|K562	45
chr5	139648509	139649509	+	XLOC_040566|u87|ENSG00000171604|upEE	chr5	139648998	139649041	PPIG|HepG2	43
chr5	139648509	139649509	+	XLOC_040566|u87|ENSG00000171604|upEE	chr5	139649216	139649288	NCBP2|K562	72
chr5	139648509	139649509	+	XLOC_040566|u87|ENSG00000171604|upEE	chr5	139649207	139649247	CSTF2T|HepG2	40
chr5	139648509	139649509	+	XLOC_040566|u87|ENSG00000171604|upEE	chr5	139649477	139649498	LARP4|K562	21
chr5	139648509	139649509	+	XLOC_040566|u87|ENSG00000171604|upEE	chr5	139649057	139649133	DROSHA|K562	76
chr5	139648509	139649509	+	XLOC_040566|u87|ENSG00000171604|upEE	chr5	139648994	139649083	PRPF8|HepG2	89
chr5	139648509	139649509	+	XLOC_040566|u87|ENSG00000171604|upEE	chr5	139649223	139649234	FXR2|K562	11
chr5	139648509	139649509	+	XLOC_040566|u87|ENSG00000171604|upEE	chr5	139649067	139649079	NCBP2|HepG2	12
chr5	139648509	139649509	+	XLOC_040566|u87|ENSG00000171604|upEE	chr5	139649040	139649104	HNRNPU|K562	64
chr5	139648509	139649509	+	XLOC_040566|u87|ENSG00000171604|upEE	chr5	139649045	139649098	HNRNPU|HepG2	53
chr5	139648509	139649509	+	XLOC_040566|u87|ENSG00000171604|upEE	chr5	139649471	139649477	LARP4|K562	6
chr5	139648509	139649509	+	XLOC_040566|u87|ENSG00000171604|upEE	chr5	139649211	139649282	XRN2|K562	71
chr5	139648509	139649509	+	XLOC_040566|u87|ENSG00000171604|upEE	chr5	139649220	139649245	DGCR8|HepG2	25
chr5	139648509	139649509	+	XLOC_040566|u87|ENSG00000171604|upEE	chr5	139649042	139649080	EWSR1|K562	38
chr5	139648509	139649509	+	XLOC_040566|u87|ENSG00000171604|upEE	chr5	139649310	139649354	LARP4|K562	44
chr5	139648509	139649509	+	XLOC_040566|u87|ENSG00000171604|upEE	chr5	139649374	139649425	HNRNPU|K562	51
chr5	139648509	139649509	+	XLOC_040566|u87|ENSG00000171604|upEE	chr5	139649269	139649288	RBM5|HepG2	19
chr5	139648509	139649509	+	XLOC_040566|u87|ENSG00000171604|upEE	chr5	139649054	139649068	TROVE2|K562	14
chr5	139648509	139649509	+	XLOC_040566|u87|ENSG00000171604|upEE	chr5	139649080	139649098	AGGF1|K562	18
chr5	139648509	139649509	+	XLOC_040566|u87|ENSG00000171604|upEE	chr5	139649041	139649096	SAFB2|K562	55
chr5	139648509	139649509	+	XLOC_040566|u87|ENSG00000171604|upEE	chr5	139649387	139649419	EWSR1|K562	32
chr5	139648509	139649509	+	XLOC_040566|u87|ENSG00000171604|upEE	chr5	139649363	139649370	XRN2|K562	7
chr5	139648509	139649509	+	XLOC_040566|u87|ENSG00000171604|upEE	chr5	139649401	139649418	SND1|K562	17
chr5	139648509	139649509	+	XLOC_040566|u87|ENSG00000171604|upEE	chr5	139649025	139649065	RBFOX2|HepG2	40
chr5	139648509	139649509	+	XLOC_040566|u87|ENSG00000171604|upEE	chr5	139649077	139649116	SMNDC1|K562	39
chr5	139648509	139649509	+	XLOC_040566|u87|ENSG00000171604|upEE	chr5	139649234	139649283	XRCC6|HepG2	49
chr5	139648509	139649509	+	XLOC_040566|u87|ENSG00000171604|upEE	chr5	139649475	139649488	EWSR1|K562	13
chr5	139648509	139649509	+	XLOC_040566|u87|ENSG00000171604|upEE	chr5	139649228	139649248	XRN2|HepG2	20
chr5	139648509	139649509	+	XLOC_040566|u87|ENSG00000171604|upEE	chr5	139648988	139649016	FASTKD2|K562	28
chr5	139648509	139649509	+	XLOC_040566|u87|ENSG00000171604|upEE	chr5	139649069	139649110	QKI|HepG2	41
chr5	139648509	139649509	+	XLOC_040566|u87|ENSG00000171604|upEE	chr5	139649048	139649107	TIA1|K562	59
chr5	139648509	139649509	+	XLOC_040566|u87|ENSG00000171604|upEE	chr5	139649346	139649380	CSTF2T|HepG2	34
chr5	139648509	139649509	+	XLOC_040566|u87|ENSG00000171604|upEE	chr5	139649034	139649091	EIF4G2|K562	57
chr5	139648509	139649509	+	XLOC_040566|u87|ENSG00000171604|upEE	chr5	139649112	139649126	HNRNPUL1|K562	14
chr5	139648509	139649509	+	XLOC_040566|u87|ENSG00000171604|upEE	chr5	139649387	139649427	DGCR8|HepG2	40
chr5	139648509	139649509	+	XLOC_040566|u87|ENSG00000171604|upEE	chr5	139649101	139649140	CSTF2T|HepG2	39
chr5	139648509	139649509	+	XLOC_040566|u87|ENSG00000171604|upEE	chr5	139649016	139649067	RBM5|HepG2	51
chr5	139648509	139649509	+	XLOC_040566|u87|ENSG00000171604|upEE	chr5	139649046	139649110	RBM22|HepG2	64
chr5	139648509	139649509	+	XLOC_040566|u87|ENSG00000171604|upEE	chr5	139649058	139649081	GEMIN5|K562	23
chr5	139648509	139649509	+	XLOC_040566|u87|ENSG00000171604|upEE	chr5	139649059	139649101	BUD13|K562	42
chr5	139648509	139649509	+	XLOC_040566|u87|ENSG00000171604|upEE	chr5	139649052	139649074	EFTUD2|HepG2	22
chr5	139648509	139649509	+	XLOC_040566|u87|ENSG00000171604|upEE	chr5	139649066	139649139	SFPQ|HepG2	73
chr5	139648509	139649509	+	XLOC_040566|u87|ENSG00000171604|upEE	chr5	139649035	139649085	IGF2BP1|HepG2	50
chr5	139648509	139649509	+	XLOC_040566|u87|ENSG00000171604|upEE	chr5	139649049	139649088	AUH|K562	39
chr5	139648509	139649509	+	XLOC_040566|u87|ENSG00000171604|upEE	chr5	139649340	139649375	NONO|K562	35
chr5	139648509	139649509	+	XLOC_040566|u87|ENSG00000171604|upEE	chr5	139649034	139649082	PTBP1|K562	48
chr5	139648509	139649509	+	XLOC_040566|u87|ENSG00000171604|upEE	chr5	139649343	139649372	FAM120A|HepG2	29
chr5	139648509	139649509	+	XLOC_040566|u87|ENSG00000171604|upEE	chr5	139649040	139649084	XRN2|K562	44
chr5	139648509	139649509	+	XLOC_040566|u87|ENSG00000171604|upEE	chr5	139649056	139649098	YWHAG|K562	42
chr5	139648509	139649509	+	XLOC_040566|u87|ENSG00000171604|upEE	chr5	139649047	139649068	CSTF2|HepG2	21
chr5	139648509	139649509	+	XLOC_040566|u87|ENSG00000171604|upEE	chr5	139649392	139649398	YBX3|K562	6
chr5	139648509	139649509	+	XLOC_040566|u87|ENSG00000171604|upEE	chr5	139649066	139649093	TROVE2|K562	27
chr5	139648509	139649509	+	XLOC_040566|u87|ENSG00000171604|upEE	chr5	139649075	139649085	METAP2|K562	10
chr5	139648509	139649509	+	XLOC_040566|u87|ENSG00000171604|upEE	chr5	139649016	139649102	PRPF8|K562	86
chr5	139648509	139649509	+	XLOC_040566|u87|ENSG00000171604|upEE	chr5	139649228	139649247	HNRNPU|K562	19
chr5	139648509	139649509	+	XLOC_040566|u87|ENSG00000171604|upEE	chr5	139649209	139649244	YBX3|K562	35
chr5	139648509	139649509	+	XLOC_040566|u87|ENSG00000171604|upEE	chr5	139649051	139649094	DGCR8|K562	43
chr5	139648509	139649509	+	XLOC_040566|u87|ENSG00000171604|upEE	chr5	139649396	139649407	HNRNPUL1|K562	11
chr5	139648509	139649509	+	XLOC_040566|u87|ENSG00000171604|upEE	chr5	139649041	139649073	HNRNPC|HepG2	32
chr5	139648509	139649509	+	XLOC_040566|u87|ENSG00000171604|upEE	chr5	139649213	139649254	FAM120A|HepG2	41
chr5	139648509	139649509	+	XLOC_040566|u87|ENSG00000171604|upEE	chr5	139648966	139649096	PRPF8|HepG2	130
chr5	139648509	139649509	+	XLOC_040566|u87|ENSG00000171604|upEE	chr5	139649067	139649093	RBM27|K562	26
chr5	139648509	139649509	+	XLOC_040566|u87|ENSG00000171604|upEE	chr5	139649037	139649067	PPIL4|K562	30
chr5	139648509	139649509	+	XLOC_040566|u87|ENSG00000171604|upEE	chr5	139649048	139649110	SRSF1|HepG2	62
chr5	139648509	139649509	+	XLOC_040566|u87|ENSG00000171604|upEE	chr5	139649205	139649218	FASTKD2|HepG2	13
chr5	139648509	139649509	+	XLOC_040566|u87|ENSG00000171604|upEE	chr5	139649305	139649309	HNRNPL|K562	4
chr5	139648509	139649509	+	XLOC_040566|u87|ENSG00000171604|upEE	chr5	139649023	139649093	SLTM|K562	70
chr5	139648509	139649509	+	XLOC_040566|u87|ENSG00000171604|upEE	chr5	139649269	139649293	SMNDC1|HepG2	24
chr5	139648509	139649509	+	XLOC_040566|u87|ENSG00000171604|upEE	chr5	139649390	139649431	FXR1|K562	41
chr5	139648509	139649509	+	XLOC_040566|u87|ENSG00000171604|upEE	chr5	139649051	139649068	LSM11|HepG2	17
chr5	139648509	139649509	+	XLOC_040566|u87|ENSG00000171604|upEE	chr5	139649039	139649102	SLTM|HepG2	63
chr5	139648509	139649509	+	XLOC_040566|u87|ENSG00000171604|upEE	chr5	139649215	139649245	IGF2BP1|HepG2	30
chr5	139648509	139649509	+	XLOC_040566|u87|ENSG00000171604|upEE	chr5	139649122	139649132	GTF2F1|HepG2	10
chr5	139648509	139649509	+	XLOC_040566|u87|ENSG00000171604|upEE	chr5	139649219	139649249	NOLC1|K562	30
chr5	139648509	139649509	+	XLOC_040566|u87|ENSG00000171604|upEE	chr5	139649032	139649119	HNRNPU|K562	87
chr5	139648509	139649509	+	XLOC_040566|u87|ENSG00000171604|upEE	chr5	139649345	139649382	XRCC6|HepG2	37
chr5	139648509	139649509	+	XLOC_040566|u87|ENSG00000171604|upEE	chr5	139649056	139649077	RPS5|K562	21
chr5	139648509	139649509	+	XLOC_040566|u87|ENSG00000171604|upEE	chr5	139649045	139649094	U2AF2|HepG2	49
chr5	139648509	139649509	+	XLOC_040566|u87|ENSG00000171604|upEE	chr5	139649216	139649224	RBM15|HepG2	8
chr5	139648509	139649509	+	XLOC_040566|u87|ENSG00000171604|upEE	chr5	139649063	139649079	UCHL5|K562	16
chr5	139648509	139649509	+	XLOC_040566|u87|ENSG00000171604|upEE	chr5	139649051	139649107	SF3B4|K562	56
chr5	139648509	139649509	+	XLOC_040566|u87|ENSG00000171604|upEE	chr5	139649060	139649129	EFTUD2|K562	69
chr5	139648509	139649509	+	XLOC_040566|u87|ENSG00000171604|upEE	chr5	139649040	139649108	HNRNPK|K562	68
chr5	139648509	139649509	+	XLOC_040566|u87|ENSG00000171604|upEE	chr5	139649039	139649097	FTO|K562	58
chr5	139648509	139649509	+	XLOC_040566|u87|ENSG00000171604|upEE	chr5	139649044	139649107	BUD13|K562	63
chr5	139648509	139649509	+	XLOC_040566|u87|ENSG00000171604|upEE	chr5	139649303	139649357	METAP2|K562	54
chr5	139648509	139649509	+	XLOC_040566|u87|ENSG00000171604|upEE	chr5	139649444	139649485	NONO|K562	41
chr5	139648509	139649509	+	XLOC_040566|u87|ENSG00000171604|upEE	chr5	139649449	139649474	DHX30|K562	25
chr5	139648509	139649509	+	XLOC_040566|u87|ENSG00000171604|upEE	chr5	139649360	139649364	PRPF8|HepG2	4
chr5	139648509	139649509	+	XLOC_040566|u87|ENSG00000171604|upEE	chr5	139649404	139649422	LSM11|K562	18
chr5	139648509	139649509	+	XLOC_040566|u87|ENSG00000171604|upEE	chr5	139649019	139649071	HNRNPUL1|K562	52
chr5	139648509	139649509	+	XLOC_040566|u87|ENSG00000171604|upEE	chr5	139649211	139649247	PTBP1|K562	36
chr5	139648509	139649509	+	XLOC_040566|u87|ENSG00000171604|upEE	chr5	139649213	139649237	HNRNPK|HepG2	24
chr5	139648509	139649509	+	XLOC_040566|u87|ENSG00000171604|upEE	chr5	139649220	139649236	RPS5|K562	16
chr5	139648509	139649509	+	XLOC_040566|u87|ENSG00000171604|upEE	chr5	139649310	139649323	DDX42|K562	13
chr5	139648509	139649509	+	XLOC_040566|u87|ENSG00000171604|upEE	chr5	139649220	139649243	DDX42|K562	23
chr5	139648509	139649509	+	XLOC_040566|u87|ENSG00000171604|upEE	chr5	139649457	139649476	LSM11|HepG2	19
chr5	139648509	139649509	+	XLOC_040566|u87|ENSG00000171604|upEE	chr5	139649491	139649529	SRSF7|K562	18
chr5	139648509	139649509	+	XLOC_040566|u87|ENSG00000171604|upEE	chr5	139649028	139649066	TROVE2|HepG2	38
chr5	139648509	139649509	+	XLOC_040566|u87|ENSG00000171604|upEE	chr5	139649038	139649048	TBRG4|HepG2	10
chr5	139648509	139649509	+	XLOC_040566|u87|ENSG00000171604|upEE	chr5	139649030	139649094	XRN2|K562	64
chr5	139648509	139649509	+	XLOC_040566|u87|ENSG00000171604|upEE	chr5	139649209	139649251	RBFOX2|HepG2	42
chr5	139648509	139649509	+	XLOC_040566|u87|ENSG00000171604|upEE	chr5	139649005	139649104	NKRF|HepG2	99
chr5	139648509	139649509	+	XLOC_040566|u87|ENSG00000171604|upEE	chr5	139649052	139649073	AKAP8L|K562	21
chr12	122976470	122977470	+	XLOC_040566|u87|ENSG00000111325|upEE	chr12	122977383	122977418	SLTM|K562	35
chr12	122976470	122977470	+	XLOC_040566|u87|ENSG00000111325|upEE	chr12	122977387	122977402	LARP4|HepG2	15
chr12	122976470	122977470	+	XLOC_040566|u87|ENSG00000111325|upEE	chr12	122976531	122976539	TROVE2|HepG2	8
chr12	122976470	122977470	+	XLOC_040566|u87|ENSG00000111325|upEE	chr12	122976588	122976621	EFTUD2|HepG2	33
chr12	122976470	122977470	+	XLOC_040566|u87|ENSG00000111325|upEE	chr12	122977286	122977412	HNRNPA1|K562	126
chr12	122976470	122977470	+	XLOC_040566|u87|ENSG00000111325|upEE	chr12	122976909	122976927	XRCC6|K562	18
chr12	122976470	122977470	+	XLOC_040566|u87|ENSG00000111325|upEE	chr12	122977297	122977320	RBFOX2|K562	23
chr12	122976470	122977470	+	XLOC_040566|u87|ENSG00000111325|upEE	chr12	122976870	122976872	DDX24|K562	2
chr12	122976470	122977470	+	XLOC_040566|u87|ENSG00000111325|upEE	chr12	122977033	122977088	CSTF2T|K562	55
chr12	122976470	122977470	+	XLOC_040566|u87|ENSG00000111325|upEE	chr12	122977311	122977338	YBX3|K562	27
chr12	122976470	122977470	+	XLOC_040566|u87|ENSG00000111325|upEE	chr12	122977028	122977061	SRSF1|K562	33
chr12	122976470	122977470	+	XLOC_040566|u87|ENSG00000111325|upEE	chr12	122977207	122977293	METAP2|K562	86
chr12	122976470	122977470	+	XLOC_040566|u87|ENSG00000111325|upEE	chr12	122976526	122976553	HNRNPU|K562	27
chr12	122976470	122977470	+	XLOC_040566|u87|ENSG00000111325|upEE	chr12	122976667	122976674	RBM15|K562	7
chr12	122976470	122977470	+	XLOC_040566|u87|ENSG00000111325|upEE	chr12	122977032	122977063	FAM120A|HepG2	31
chr12	122976470	122977470	+	XLOC_040566|u87|ENSG00000111325|upEE	chr12	122976715	122976757	MTPAP|K562	42
chr12	122976470	122977470	+	XLOC_040566|u87|ENSG00000111325|upEE	chr12	122977302	122977342	MTPAP|K562	40
chr12	122976470	122977470	+	XLOC_040566|u87|ENSG00000111325|upEE	chr12	122976664	122976686	AGGF1|HepG2	22
chr12	122976470	122977470	+	XLOC_040566|u87|ENSG00000111325|upEE	chr12	122977202	122977264	AKAP8L|K562	62
chr12	122976470	122977470	+	XLOC_040566|u87|ENSG00000111325|upEE	chr12	122977268	122977303	RBM22|HepG2	35
chr12	122976470	122977470	+	XLOC_040566|u87|ENSG00000111325|upEE	chr12	122977378	122977411	FMR1|K562	33
chr12	122976470	122977470	+	XLOC_040566|u87|ENSG00000111325|upEE	chr12	122976744	122976762	SND1|K562	18
chr12	122976470	122977470	+	XLOC_040566|u87|ENSG00000111325|upEE	chr12	122976963	122976997	GPKOW|K562	34
chr12	122976470	122977470	+	XLOC_040566|u87|ENSG00000111325|upEE	chr12	122977246	122977254	ZRANB2|K562	8
chr12	122976470	122977470	+	XLOC_040566|u87|ENSG00000111325|upEE	chr12	122977239	122977282	EIF3H|HepG2	43
chr12	122976470	122977470	+	XLOC_040566|u87|ENSG00000111325|upEE	chr12	122977038	122977066	PTBP1|HepG2	28
chr12	122976470	122977470	+	XLOC_040566|u87|ENSG00000111325|upEE	chr12	122976443	122976475	EIF3H|HepG2	5
chr12	122976470	122977470	+	XLOC_040566|u87|ENSG00000111325|upEE	chr12	122977011	122977055	PPIG|HepG2	44
chr12	122976470	122977470	+	XLOC_040566|u87|ENSG00000111325|upEE	chr12	122976665	122976698	DDX55|HepG2	33
chr12	122976470	122977470	+	XLOC_040566|u87|ENSG00000111325|upEE	chr12	122977151	122977165	TBRG4|K562	14
chr12	122976470	122977470	+	XLOC_040566|u87|ENSG00000111325|upEE	chr12	122977236	122977255	POLR2G|HepG2	19
chr12	122976470	122977470	+	XLOC_040566|u87|ENSG00000111325|upEE	chr12	122977030	122977087	GTF2F1|K562	57
chr12	122976470	122977470	+	XLOC_040566|u87|ENSG00000111325|upEE	chr12	122977284	122977368	UCHL5|K562	84
chr12	122976470	122977470	+	XLOC_040566|u87|ENSG00000111325|upEE	chr12	122976870	122976899	DDX55|HepG2	29
chr12	122976470	122977470	+	XLOC_040566|u87|ENSG00000111325|upEE	chr12	122977336	122977353	DDX6|K562	17
chr12	122976470	122977470	+	XLOC_040566|u87|ENSG00000111325|upEE	chr12	122976602	122976625	ZRANB2|K562	23
chr12	122976470	122977470	+	XLOC_040566|u87|ENSG00000111325|upEE	chr12	122976720	122976745	DDX55|K562	25
chr12	122976470	122977470	+	XLOC_040566|u87|ENSG00000111325|upEE	chr12	122976658	122976695	UCHL5|K562	37
chr12	122976470	122977470	+	XLOC_040566|u87|ENSG00000111325|upEE	chr12	122976944	122976982	XRN2|K562	38
chr12	122976470	122977470	+	XLOC_040566|u87|ENSG00000111325|upEE	chr12	122977393	122977416	CSTF2T|HepG2	23
chr12	122976470	122977470	+	XLOC_040566|u87|ENSG00000111325|upEE	chr12	122977035	122977107	SRSF1|HepG2	72
chr12	122976470	122977470	+	XLOC_040566|u87|ENSG00000111325|upEE	chr12	122977217	122977256	GRWD1|HepG2	39
chr12	122976470	122977470	+	XLOC_040566|u87|ENSG00000111325|upEE	chr12	122977028	122977074	DHX30|K562	46
chr12	122976470	122977470	+	XLOC_040566|u87|ENSG00000111325|upEE	chr12	122977406	122977429	RBM15|HepG2	23
chr12	122976470	122977470	+	XLOC_040566|u87|ENSG00000111325|upEE	chr12	122977303	122977355	CSTF2T|K562	52
chr12	122976470	122977470	+	XLOC_040566|u87|ENSG00000111325|upEE	chr12	122976650	122976681	SF3B4|HepG2	31
chr12	122976470	122977470	+	XLOC_040566|u87|ENSG00000111325|upEE	chr12	122977021	122977063	NKRF|HepG2	42
chr12	122976470	122977470	+	XLOC_040566|u87|ENSG00000111325|upEE	chr12	122976712	122976768	UCHL5|K562	56
chr12	122976470	122977470	+	XLOC_040566|u87|ENSG00000111325|upEE	chr12	122977024	122977060	RBM15|K562	36
chr12	122976470	122977470	+	XLOC_040566|u87|ENSG00000111325|upEE	chr12	122977199	122977237	TBRG4|K562	38
chr12	122976470	122977470	+	XLOC_040566|u87|ENSG00000111325|upEE	chr12	122976600	122976618	BUD13|K562	18
chr12	122976470	122977470	+	XLOC_040566|u87|ENSG00000111325|upEE	chr12	122977017	122977093	BUD13|HepG2	76
chr12	122976470	122977470	+	XLOC_040566|u87|ENSG00000111325|upEE	chr12	122977183	122977209	TNRC6A|K562	26
chr12	122976470	122977470	+	XLOC_040566|u87|ENSG00000111325|upEE	chr12	122977366	122977400	HNRNPL|K562	34
chr12	122976470	122977470	+	XLOC_040566|u87|ENSG00000111325|upEE	chr12	122977014	122977062	IGF2BP3|HepG2	48
chr12	122976470	122977470	+	XLOC_040566|u87|ENSG00000111325|upEE	chr12	122976731	122976762	PRPF8|HepG2	31
chr12	122976470	122977470	+	XLOC_040566|u87|ENSG00000111325|upEE	chr12	122976654	122976693	RPS3|HepG2	39
chr12	122976470	122977470	+	XLOC_040566|u87|ENSG00000111325|upEE	chr12	122976871	122976875	SUPV3L1|HepG2	4
chr12	122976470	122977470	+	XLOC_040566|u87|ENSG00000111325|upEE	chr12	122977063	122977110	FASTKD2|HepG2	47
chr12	122976470	122977470	+	XLOC_040566|u87|ENSG00000111325|upEE	chr12	122976589	122976619	SLTM|HepG2	30
chr12	122976470	122977470	+	XLOC_040566|u87|ENSG00000111325|upEE	chr12	122977037	122977062	CSTF2|HepG2	25
chr12	122976470	122977470	+	XLOC_040566|u87|ENSG00000111325|upEE	chr12	122977142	122977174	AGGF1|HepG2	32
chr12	122976470	122977470	+	XLOC_040566|u87|ENSG00000111325|upEE	chr12	122977401	122977410	UPF1|K562	9
chr12	122976470	122977470	+	XLOC_040566|u87|ENSG00000111325|upEE	chr12	122977321	122977330	RBM5|HepG2	9
chr12	122976470	122977470	+	XLOC_040566|u87|ENSG00000111325|upEE	chr12	122977214	122977267	RBM15|HepG2	53
chr12	122976470	122977470	+	XLOC_040566|u87|ENSG00000111325|upEE	chr12	122977321	122977355	PUM2|K562	34
chr12	122976470	122977470	+	XLOC_040566|u87|ENSG00000111325|upEE	chr12	122977378	122977412	NONO|K562	34
chr12	122976470	122977470	+	XLOC_040566|u87|ENSG00000111325|upEE	chr12	122977374	122977425	AKAP8L|K562	51
chr12	122976470	122977470	+	XLOC_040566|u87|ENSG00000111325|upEE	chr12	122977036	122977072	GRWD1|HepG2	36
chr12	122976470	122977470	+	XLOC_040566|u87|ENSG00000111325|upEE	chr12	122977322	122977343	SRSF1|K562	21
chr12	122976470	122977470	+	XLOC_040566|u87|ENSG00000111325|upEE	chr12	122977061	122977094	TNRC6A|K562	33
chr12	122976470	122977470	+	XLOC_040566|u87|ENSG00000111325|upEE	chr12	122977074	122977115	FASTKD2|HepG2	41
chr12	122976470	122977470	+	XLOC_040566|u87|ENSG00000111325|upEE	chr12	122977233	122977264	NCBP2|K562	31
chr12	122976470	122977470	+	XLOC_040566|u87|ENSG00000111325|upEE	chr12	122976654	122976697	ZRANB2|K562	43
chr12	122976470	122977470	+	XLOC_040566|u87|ENSG00000111325|upEE	chr12	122977302	122977351	NOLC1|K562	49
chr12	122976470	122977470	+	XLOC_040566|u87|ENSG00000111325|upEE	chr12	122977030	122977065	DDX3X|K562	35
chr12	122976470	122977470	+	XLOC_040566|u87|ENSG00000111325|upEE	chr12	122977065	122977095	TRA2A|HepG2	30
chr12	122976470	122977470	+	XLOC_040566|u87|ENSG00000111325|upEE	chr12	122977301	122977344	AKAP8L|K562	43
chr12	122976470	122977470	+	XLOC_040566|u87|ENSG00000111325|upEE	chr12	122976597	122976610	BUD13|K562	13
chr12	122976470	122977470	+	XLOC_040566|u87|ENSG00000111325|upEE	chr12	122976873	122976963	GRWD1|HepG2	90
chr12	122976470	122977470	+	XLOC_040566|u87|ENSG00000111325|upEE	chr12	122977372	122977402	DROSHA|K562	30
chr12	122976470	122977470	+	XLOC_040566|u87|ENSG00000111325|upEE	chr12	122976594	122976642	SF3B4|K562	48
chr12	122976470	122977470	+	XLOC_040566|u87|ENSG00000111325|upEE	chr12	122977037	122977064	CPSF6|K562	27
chr12	122976470	122977470	+	XLOC_040566|u87|ENSG00000111325|upEE	chr12	122976940	122977009	PRPF8|HepG2	69
chr12	122976470	122977470	+	XLOC_040566|u87|ENSG00000111325|upEE	chr12	122977296	122977390	UCHL5|HepG2	94
chr12	122976470	122977470	+	XLOC_040566|u87|ENSG00000111325|upEE	chr12	122976593	122976616	LSM11|K562	23
chr12	122976470	122977470	+	XLOC_040566|u87|ENSG00000111325|upEE	chr12	122977027	122977033	GRSF1|HepG2	6
chr12	122976470	122977470	+	XLOC_040566|u87|ENSG00000111325|upEE	chr12	122977036	122977066	CSTF2|HepG2	30
chr12	122976470	122977470	+	XLOC_040566|u87|ENSG00000111325|upEE	chr12	122977032	122977069	AKAP8L|K562	37
chr12	122976470	122977470	+	XLOC_040566|u87|ENSG00000111325|upEE	chr12	122976598	122976637	U2AF1|HepG2	39
chr12	122976470	122977470	+	XLOC_040566|u87|ENSG00000111325|upEE	chr12	122977237	122977267	EIF3D|HepG2	30
chr12	122976470	122977470	+	XLOC_040566|u87|ENSG00000111325|upEE	chr12	122977017	122977067	RPS5|K562	50
chr12	122976470	122977470	+	XLOC_040566|u87|ENSG00000111325|upEE	chr12	122976948	122976993	HLTF|K562	45
chr12	122976470	122977470	+	XLOC_040566|u87|ENSG00000111325|upEE	chr12	122977043	122977067	IGF2BP2|K562	24
chr12	122976470	122977470	+	XLOC_040566|u87|ENSG00000111325|upEE	chr12	122977030	122977064	BUD13|HepG2	34
chr12	122976470	122977470	+	XLOC_040566|u87|ENSG00000111325|upEE	chr12	122977301	122977341	TAF15|K562	40
chr12	122976470	122977470	+	XLOC_040566|u87|ENSG00000111325|upEE	chr12	122977038	122977082	RPS5|K562	44
chr12	122976470	122977470	+	XLOC_040566|u87|ENSG00000111325|upEE	chr12	122977280	122977303	YWHAG|K562	23
chr12	122976470	122977470	+	XLOC_040566|u87|ENSG00000111325|upEE	chr12	122977031	122977082	SMNDC1|K562	51
chr12	122976470	122977470	+	XLOC_040566|u87|ENSG00000111325|upEE	chr12	122977048	122977057	LSM11|HepG2	9
chr12	122976470	122977470	+	XLOC_040566|u87|ENSG00000111325|upEE	chr12	122976848	122976871	SF3B4|HepG2	23
chr12	122976470	122977470	+	XLOC_040566|u87|ENSG00000111325|upEE	chr12	122976539	122976564	DGCR8|HepG2	25
chr12	122976470	122977470	+	XLOC_040566|u87|ENSG00000111325|upEE	chr12	122977331	122977351	BUD13|HepG2	20
chr12	122976470	122977470	+	XLOC_040566|u87|ENSG00000111325|upEE	chr12	122977322	122977344	FKBP4|HepG2	22
chr12	122976470	122977470	+	XLOC_040566|u87|ENSG00000111325|upEE	chr12	122977026	122977067	UCHL5|K562	41
chr12	122976470	122977470	+	XLOC_040566|u87|ENSG00000111325|upEE	chr12	122977017	122977071	DROSHA|K562	54
chr12	122976470	122977470	+	XLOC_040566|u87|ENSG00000111325|upEE	chr12	122976661	122976701	U2AF2|HepG2	40
chr12	122976470	122977470	+	XLOC_040566|u87|ENSG00000111325|upEE	chr12	122977173	122977221	GEMIN5|K562	48
chr12	122976470	122977470	+	XLOC_040566|u87|ENSG00000111325|upEE	chr12	122977391	122977407	BUD13|HepG2	16
chr12	122976470	122977470	+	XLOC_040566|u87|ENSG00000111325|upEE	chr12	122977030	122977082	PPIL4|K562	52
chr12	122976470	122977470	+	XLOC_040566|u87|ENSG00000111325|upEE	chr12	122976697	122976735	TROVE2|HepG2	38
chr12	122976470	122977470	+	XLOC_040566|u87|ENSG00000111325|upEE	chr12	122976877	122976901	DDX3X|K562	24
chr12	122976470	122977470	+	XLOC_040566|u87|ENSG00000111325|upEE	chr12	122977044	122977050	HNRNPU|K562	6
chr12	122976470	122977470	+	XLOC_040566|u87|ENSG00000111325|upEE	chr12	122976684	122976706	AGGF1|K562	22
chr12	122976470	122977470	+	XLOC_040566|u87|ENSG00000111325|upEE	chr12	122977107	122977117	TARDBP|K562	10
chr12	122976470	122977470	+	XLOC_040566|u87|ENSG00000111325|upEE	chr12	122976538	122976578	SF3B4|HepG2	40
chr12	122976470	122977470	+	XLOC_040566|u87|ENSG00000111325|upEE	chr12	122977321	122977369	FTO|K562	48
chr12	122976470	122977470	+	XLOC_040566|u87|ENSG00000111325|upEE	chr12	122976744	122976785	CSTF2T|HepG2	41
chr12	122976470	122977470	+	XLOC_040566|u87|ENSG00000111325|upEE	chr12	122976893	122976950	RPS5|K562	57
chr12	122976470	122977470	+	XLOC_040566|u87|ENSG00000111325|upEE	chr12	122977090	122977136	BUD13|HepG2	46
chr12	122976470	122977470	+	XLOC_040566|u87|ENSG00000111325|upEE	chr12	122977040	122977074	U2AF2|HepG2	34
chr12	122976470	122977470	+	XLOC_040566|u87|ENSG00000111325|upEE	chr12	122977329	122977346	EIF3D|HepG2	17
chr12	122976470	122977470	+	XLOC_040566|u87|ENSG00000111325|upEE	chr12	122977178	122977245	TROVE2|K562	67
chr12	122976470	122977470	+	XLOC_040566|u87|ENSG00000111325|upEE	chr12	122976653	122976714	HLTF|K562	61
chr12	122976470	122977470	+	XLOC_040566|u87|ENSG00000111325|upEE	chr12	122977305	122977339	TBRG4|K562	34
chr12	122976470	122977470	+	XLOC_040566|u87|ENSG00000111325|upEE	chr12	122977026	122977045	CDC40|HepG2	19
chr12	122976470	122977470	+	XLOC_040566|u87|ENSG00000111325|upEE	chr12	122976662	122976736	SRSF9|HepG2	74
chr12	122976470	122977470	+	XLOC_040566|u87|ENSG00000111325|upEE	chr12	122977098	122977131	TRA2A|K562	33
chr12	122976470	122977470	+	XLOC_040566|u87|ENSG00000111325|upEE	chr12	122976428	122976475	TBRG4|K562	5
chr12	122976470	122977470	+	XLOC_040566|u87|ENSG00000111325|upEE	chr12	122976739	122976742	U2AF1|HepG2	3
chr12	122976470	122977470	+	XLOC_040566|u87|ENSG00000111325|upEE	chr12	122977023	122977056	RPS3|HepG2	33
chr12	122976470	122977470	+	XLOC_040566|u87|ENSG00000111325|upEE	chr12	122977102	122977132	RPS3|HepG2	30
chr12	122976470	122977470	+	XLOC_040566|u87|ENSG00000111325|upEE	chr12	122977298	122977340	LSM11|K562	42
chr12	122976470	122977470	+	XLOC_040566|u87|ENSG00000111325|upEE	chr12	122976661	122976689	SRSF7|HepG2	28
chr12	122976470	122977470	+	XLOC_040566|u87|ENSG00000111325|upEE	chr12	122976821	122976828	RBM5|HepG2	7
chr12	122976470	122977470	+	XLOC_040566|u87|ENSG00000111325|upEE	chr12	122976951	122976985	SLTM|K562	34
chr12	122976470	122977470	+	XLOC_040566|u87|ENSG00000111325|upEE	chr12	122976663	122976696	PPIG|HepG2	33
chr12	122976470	122977470	+	XLOC_040566|u87|ENSG00000111325|upEE	chr12	122977019	122977064	RBM22|HepG2	45
chr12	122976470	122977470	+	XLOC_040566|u87|ENSG00000111325|upEE	chr12	122977018	122977107	LARP4|HepG2	89
chr12	122976470	122977470	+	XLOC_040566|u87|ENSG00000111325|upEE	chr12	122976690	122976760	YBX3|K562	70
chr12	122976470	122977470	+	XLOC_040566|u87|ENSG00000111325|upEE	chr12	122976974	122977048	SF3B4|K562	74
chr12	122976470	122977470	+	XLOC_040566|u87|ENSG00000111325|upEE	chr12	122977184	122977206	TBRG4|HepG2	22
chr12	122976470	122977470	+	XLOC_040566|u87|ENSG00000111325|upEE	chr12	122977032	122977075	PRPF8|K562	43
chr12	122976470	122977470	+	XLOC_040566|u87|ENSG00000111325|upEE	chr12	122977351	122977358	HLTF|K562	7
chr12	122976470	122977470	+	XLOC_040566|u87|ENSG00000111325|upEE	chr12	122977033	122977096	AKAP8L|K562	63
chr12	122976470	122977470	+	XLOC_040566|u87|ENSG00000111325|upEE	chr12	122976987	122977091	MTPAP|K562	104
chr12	122976470	122977470	+	XLOC_040566|u87|ENSG00000111325|upEE	chr12	122977289	122977353	GTF2F1|K562	64
chr12	122976470	122977470	+	XLOC_040566|u87|ENSG00000111325|upEE	chr12	122977198	122977399	HNRNPU|K562	201
chr12	122976470	122977470	+	XLOC_040566|u87|ENSG00000111325|upEE	chr12	122977319	122977383	CSTF2|HepG2	64
chr12	122976470	122977470	+	XLOC_040566|u87|ENSG00000111325|upEE	chr12	122977307	122977325	BUD13|K562	18
chr12	122976470	122977470	+	XLOC_040566|u87|ENSG00000111325|upEE	chr12	122976714	122976740	EFTUD2|K562	26
chr12	122976470	122977470	+	XLOC_040566|u87|ENSG00000111325|upEE	chr12	122976882	122976903	NOL12|HepG2	21
chr12	122976470	122977470	+	XLOC_040566|u87|ENSG00000111325|upEE	chr12	122977385	122977404	SLTM|HepG2	19
chr12	122976470	122977470	+	XLOC_040566|u87|ENSG00000111325|upEE	chr12	122977174	122977210	RBM22|HepG2	36
chr12	122976470	122977470	+	XLOC_040566|u87|ENSG00000111325|upEE	chr12	122976716	122976771	SRSF9|HepG2	55
chr12	122976470	122977470	+	XLOC_040566|u87|ENSG00000111325|upEE	chr12	122976949	122976982	AUH|HepG2	33
chr12	122976470	122977470	+	XLOC_040566|u87|ENSG00000111325|upEE	chr12	122977012	122977075	TROVE2|HepG2	63
chr12	122976470	122977470	+	XLOC_040566|u87|ENSG00000111325|upEE	chr12	122976954	122976972	SRSF1|HepG2	18
chr12	122976470	122977470	+	XLOC_040566|u87|ENSG00000111325|upEE	chr12	122976510	122976563	HNRNPA1|K562	53
chr12	122976470	122977470	+	XLOC_040566|u87|ENSG00000111325|upEE	chr12	122977273	122977324	EFTUD2|K562	51
chr12	122976470	122977470	+	XLOC_040566|u87|ENSG00000111325|upEE	chr12	122976663	122976691	CSTF2T|K562	28
chr12	122976470	122977470	+	XLOC_040566|u87|ENSG00000111325|upEE	chr12	122977326	122977382	SUPV3L1|HepG2	56
chr12	122976470	122977470	+	XLOC_040566|u87|ENSG00000111325|upEE	chr12	122976601	122976632	RBM27|K562	31
chr12	122976470	122977470	+	XLOC_040566|u87|ENSG00000111325|upEE	chr12	122977286	122977346	HNRNPA1|K562	60
chr12	122976470	122977470	+	XLOC_040566|u87|ENSG00000111325|upEE	chr12	122976920	122976946	SND1|K562	26
chr12	122976470	122977470	+	XLOC_040566|u87|ENSG00000111325|upEE	chr12	122977410	122977439	LSM11|HepG2	29
chr12	122976470	122977470	+	XLOC_040566|u87|ENSG00000111325|upEE	chr12	122977391	122977417	BUD13|HepG2	26
chr12	122976470	122977470	+	XLOC_040566|u87|ENSG00000111325|upEE	chr12	122976683	122976703	GTF2F1|K562	20
chr12	122976470	122977470	+	XLOC_040566|u87|ENSG00000111325|upEE	chr12	122976614	122976628	BUD13|HepG2	14
chr12	122976470	122977470	+	XLOC_040566|u87|ENSG00000111325|upEE	chr12	122977366	122977405	HNRNPL|K562	39
chr12	122976470	122977470	+	XLOC_040566|u87|ENSG00000111325|upEE	chr12	122976604	122976622	U2AF1|K562	18
chr12	122976470	122977470	+	XLOC_040566|u87|ENSG00000111325|upEE	chr12	122977038	122977072	SRSF7|K562	34
chr12	122976470	122977470	+	XLOC_040566|u87|ENSG00000111325|upEE	chr12	122977045	122977067	UPF1|K562	22
chr12	122976470	122977470	+	XLOC_040566|u87|ENSG00000111325|upEE	chr12	122976876	122976929	SRSF1|K562	53
chr12	122976470	122977470	+	XLOC_040566|u87|ENSG00000111325|upEE	chr12	122976647	122976687	EFTUD2|K562	40
chr12	122976470	122977470	+	XLOC_040566|u87|ENSG00000111325|upEE	chr12	122976660	122976704	SRSF1|K562	44
chr12	122976470	122977470	+	XLOC_040566|u87|ENSG00000111325|upEE	chr12	122977299	122977377	RBFOX2|K562	78
chr12	122976470	122977470	+	XLOC_040566|u87|ENSG00000111325|upEE	chr12	122977025	122977070	RBFOX2|HepG2	45
chr12	122976470	122977470	+	XLOC_040566|u87|ENSG00000111325|upEE	chr12	122977371	122977407	YWHAG|K562	36
chr12	122976470	122977470	+	XLOC_040566|u87|ENSG00000111325|upEE	chr12	122976462	122976494	TAF15|K562	24
chr12	122976470	122977470	+	XLOC_040566|u87|ENSG00000111325|upEE	chr12	122976900	122976948	EIF3H|HepG2	48
chr12	122976470	122977470	+	XLOC_040566|u87|ENSG00000111325|upEE	chr12	122976988	122977089	EFTUD2|HepG2	101
chr12	122976470	122977470	+	XLOC_040566|u87|ENSG00000111325|upEE	chr12	122976858	122976899	U2AF2|K562	41
chr12	122976470	122977470	+	XLOC_040566|u87|ENSG00000111325|upEE	chr12	122977371	122977419	XPO5|HepG2	48
chr12	122976470	122977470	+	XLOC_040566|u87|ENSG00000111325|upEE	chr12	122977296	122977354	NCBP2|K562	58
chr12	122976470	122977470	+	XLOC_040566|u87|ENSG00000111325|upEE	chr12	122976463	122976493	ZRANB2|K562	23
chr12	122976470	122977470	+	XLOC_040566|u87|ENSG00000111325|upEE	chr12	122977042	122977061	PRPF8|K562	19
chr12	122976470	122977470	+	XLOC_040566|u87|ENSG00000111325|upEE	chr12	122977019	122977068	SF3B4|HepG2	49
chr12	122976470	122977470	+	XLOC_040566|u87|ENSG00000111325|upEE	chr12	122976580	122976642	RBM15|HepG2	62
chr12	122976470	122977470	+	XLOC_040566|u87|ENSG00000111325|upEE	chr12	122977252	122977377	HLTF|K562	125
chr12	122976470	122977470	+	XLOC_040566|u87|ENSG00000111325|upEE	chr12	122976941	122976967	IGF2BP2|K562	26
chr12	122976470	122977470	+	XLOC_040566|u87|ENSG00000111325|upEE	chr12	122977222	122977249	DKC1|HepG2	27
chr12	122976470	122977470	+	XLOC_040566|u87|ENSG00000111325|upEE	chr12	122976532	122976560	HNRNPU|K562	28
chr12	122976470	122977470	+	XLOC_040566|u87|ENSG00000111325|upEE	chr12	122976658	122976678	DDX55|K562	20
chr12	122976470	122977470	+	XLOC_040566|u87|ENSG00000111325|upEE	chr12	122977392	122977421	HNRNPC|HepG2	29
chr12	122976470	122977470	+	XLOC_040566|u87|ENSG00000111325|upEE	chr12	122976873	122976900	PPIG|HepG2	27
chr12	122976470	122977470	+	XLOC_040566|u87|ENSG00000111325|upEE	chr12	122976885	122976927	DROSHA|K562	42
chr12	122976470	122977470	+	XLOC_040566|u87|ENSG00000111325|upEE	chr12	122976500	122976556	HNRNPA1|HepG2	56
chr12	122976470	122977470	+	XLOC_040566|u87|ENSG00000111325|upEE	chr12	122977314	122977343	RPS3|K562	29
chr12	122976470	122977470	+	XLOC_040566|u87|ENSG00000111325|upEE	chr12	122977204	122977236	TARDBP|K562	32
chr12	122976470	122977470	+	XLOC_040566|u87|ENSG00000111325|upEE	chr12	122977324	122977341	GRWD1|HepG2	17
chr12	122976470	122977470	+	XLOC_040566|u87|ENSG00000111325|upEE	chr12	122977296	122977339	PPIL4|K562	43
chr12	122976470	122977470	+	XLOC_040566|u87|ENSG00000111325|upEE	chr12	122977317	122977404	HNRNPA1|HepG2	87
chr12	122976470	122977470	+	XLOC_040566|u87|ENSG00000111325|upEE	chr12	122976863	122976927	SRSF9|HepG2	64
chr12	122976470	122977470	+	XLOC_040566|u87|ENSG00000111325|upEE	chr12	122976647	122976696	EIF4G2|K562	49
chr12	122976470	122977470	+	XLOC_040566|u87|ENSG00000111325|upEE	chr12	122977118	122977149	NCBP2|HepG2	31
chr12	122976470	122977470	+	XLOC_040566|u87|ENSG00000111325|upEE	chr12	122977332	122977413	ZNF622|K562	81
chr12	122976470	122977470	+	XLOC_040566|u87|ENSG00000111325|upEE	chr12	122976653	122976663	YBX3|K562	10
chr12	122976470	122977470	+	XLOC_040566|u87|ENSG00000111325|upEE	chr12	122976663	122976672	RBM22|HepG2	9
chr12	122976470	122977470	+	XLOC_040566|u87|ENSG00000111325|upEE	chr12	122977010	122977069	NCBP2|HepG2	59
chr12	122976470	122977470	+	XLOC_040566|u87|ENSG00000111325|upEE	chr12	122976656	122976687	PPIL4|K562	31
chr12	122976470	122977470	+	XLOC_040566|u87|ENSG00000111325|upEE	chr12	122976608	122976619	PPIG|HepG2	11
chr12	122976470	122977470	+	XLOC_040566|u87|ENSG00000111325|upEE	chr12	122976986	122976997	IGF2BP2|K562	11
chr12	122976470	122977470	+	XLOC_040566|u87|ENSG00000111325|upEE	chr12	122976672	122976765	DDX24|K562	93
chr12	122976470	122977470	+	XLOC_040566|u87|ENSG00000111325|upEE	chr12	122977225	122977265	ILF3|K562	40
chr12	122976470	122977470	+	XLOC_040566|u87|ENSG00000111325|upEE	chr12	122977293	122977420	SAFB2|K562	127
chr12	122976470	122977470	+	XLOC_040566|u87|ENSG00000111325|upEE	chr12	122976662	122976690	XRN2|HepG2	28
chr12	122976470	122977470	+	XLOC_040566|u87|ENSG00000111325|upEE	chr12	122977031	122977049	PPIG|HepG2	18
chr12	122976470	122977470	+	XLOC_040566|u87|ENSG00000111325|upEE	chr12	122977331	122977364	DHX30|K562	33
chr12	122976470	122977470	+	XLOC_040566|u87|ENSG00000111325|upEE	chr12	122977310	122977344	EFTUD2|HepG2	34
chr12	122976470	122977470	+	XLOC_040566|u87|ENSG00000111325|upEE	chr12	122977174	122977246	ZNF622|K562	72
chr12	122976470	122977470	+	XLOC_040566|u87|ENSG00000111325|upEE	chr12	122977336	122977347	RBM15|HepG2	11
chr12	122976470	122977470	+	XLOC_040566|u87|ENSG00000111325|upEE	chr12	122977031	122977068	RBM15|HepG2	37
chr12	122976470	122977470	+	XLOC_040566|u87|ENSG00000111325|upEE	chr12	122977109	122977142	EFTUD2|HepG2	33
chr12	122976470	122977470	+	XLOC_040566|u87|ENSG00000111325|upEE	chr12	122977182	122977211	U2AF2|K562	29
chr12	122976470	122977470	+	XLOC_040566|u87|ENSG00000111325|upEE	chr12	122977351	122977399	SF3B4|K562	48
chr12	122976470	122977470	+	XLOC_040566|u87|ENSG00000111325|upEE	chr12	122977073	122977108	HNRNPU|HepG2	35
chr12	122976470	122977470	+	XLOC_040566|u87|ENSG00000111325|upEE	chr12	122976678	122976744	DDX3X|K562	66
chr12	122976470	122977470	+	XLOC_040566|u87|ENSG00000111325|upEE	chr12	122976870	122976948	DDX24|K562	78
chr12	122976470	122977470	+	XLOC_040566|u87|ENSG00000111325|upEE	chr12	122977025	122977072	UCHL5|HepG2	47
chr12	122976470	122977470	+	XLOC_040566|u87|ENSG00000111325|upEE	chr12	122977024	122977056	SMNDC1|HepG2	32
chr12	122976470	122977470	+	XLOC_040566|u87|ENSG00000111325|upEE	chr12	122976832	122976850	SF3B4|HepG2	18
chr12	122976470	122977470	+	XLOC_040566|u87|ENSG00000111325|upEE	chr12	122976872	122976889	LSM11|K562	17
chr12	122976470	122977470	+	XLOC_040566|u87|ENSG00000111325|upEE	chr12	122977329	122977351	XRN2|K562	22
chr12	122976470	122977470	+	XLOC_040566|u87|ENSG00000111325|upEE	chr12	122977033	122977069	GRSF1|HepG2	36
chr12	122976470	122977470	+	XLOC_040566|u87|ENSG00000111325|upEE	chr12	122976519	122976566	RBM15|HepG2	47
chr12	122976470	122977470	+	XLOC_040566|u87|ENSG00000111325|upEE	chr12	122976653	122976683	DDX55|HepG2	30
chr12	122976470	122977470	+	XLOC_040566|u87|ENSG00000111325|upEE	chr12	122977373	122977414	HNRNPA1|HepG2	41
chr12	122976470	122977470	+	XLOC_040566|u87|ENSG00000111325|upEE	chr12	122977368	122977418	EFTUD2|K562	50
chr12	122976470	122977470	+	XLOC_040566|u87|ENSG00000111325|upEE	chr12	122977374	122977405	ILF3|HepG2	31
chr12	122976470	122977470	+	XLOC_040566|u87|ENSG00000111325|upEE	chr12	122976605	122976612	HNRNPA1|HepG2	7
chr12	122976470	122977470	+	XLOC_040566|u87|ENSG00000111325|upEE	chr12	122976452	122976493	CSTF2|HepG2	23
chr12	122976470	122977470	+	XLOC_040566|u87|ENSG00000111325|upEE	chr12	122977290	122977320	NCBP2|HepG2	30
chr12	122976470	122977470	+	XLOC_040566|u87|ENSG00000111325|upEE	chr12	122976974	122977054	AGGF1|HepG2	80
chr12	122976470	122977470	+	XLOC_040566|u87|ENSG00000111325|upEE	chr12	122977017	122977075	EIF3D|HepG2	58
chr12	122976470	122977470	+	XLOC_040566|u87|ENSG00000111325|upEE	chr12	122977300	122977362	AGGF1|K562	62
chr12	122976470	122977470	+	XLOC_040566|u87|ENSG00000111325|upEE	chr12	122977029	122977077	BUD13|K562	48
chr12	122976470	122977470	+	XLOC_040566|u87|ENSG00000111325|upEE	chr12	122976590	122976634	UCHL5|K562	44
chr12	122976470	122977470	+	XLOC_040566|u87|ENSG00000111325|upEE	chr12	122977385	122977418	PUM2|K562	33
chr12	122976470	122977470	+	XLOC_040566|u87|ENSG00000111325|upEE	chr12	122976888	122976950	YBX3|K562	62
chr12	122976470	122977470	+	XLOC_040566|u87|ENSG00000111325|upEE	chr12	122976942	122977017	BUD13|HepG2	75
chr12	122976470	122977470	+	XLOC_040566|u87|ENSG00000111325|upEE	chr12	122976441	122976487	RBM15|HepG2	17
chr12	122976470	122977470	+	XLOC_040566|u87|ENSG00000111325|upEE	chr12	122977318	122977368	PRPF8|K562	50
chr12	122976470	122977470	+	XLOC_040566|u87|ENSG00000111325|upEE	chr12	122976734	122976759	NCBP2|K562	25
chr12	122976470	122977470	+	XLOC_040566|u87|ENSG00000111325|upEE	chr12	122976683	122976751	DDX24|K562	68
chr12	122976470	122977470	+	XLOC_040566|u87|ENSG00000111325|upEE	chr12	122977363	122977399	AGGF1|HepG2	36
chr12	122976470	122977470	+	XLOC_040566|u87|ENSG00000111325|upEE	chr12	122977028	122977072	FAM120A|HepG2	44
chr12	122976470	122977470	+	XLOC_040566|u87|ENSG00000111325|upEE	chr12	122976521	122976568	SUPV3L1|HepG2	47
chr12	122976470	122977470	+	XLOC_040566|u87|ENSG00000111325|upEE	chr12	122977016	122977062	YWHAG|K562	46
chr12	122976470	122977470	+	XLOC_040566|u87|ENSG00000111325|upEE	chr12	122977326	122977381	IGF2BP3|HepG2	55
chr12	122976470	122977470	+	XLOC_040566|u87|ENSG00000111325|upEE	chr12	122977044	122977131	RBM5|HepG2	87
chr12	122976470	122977470	+	XLOC_040566|u87|ENSG00000111325|upEE	chr12	122976533	122976557	SF3A3|HepG2	24
chr12	122976470	122977470	+	XLOC_040566|u87|ENSG00000111325|upEE	chr12	122976725	122976761	DDX55|K562	36
chr12	122976470	122977470	+	XLOC_040566|u87|ENSG00000111325|upEE	chr12	122976929	122976983	SRSF1|K562	54
chr12	122976470	122977470	+	XLOC_040566|u87|ENSG00000111325|upEE	chr12	122976954	122976983	UCHL5|K562	29
chr12	122976470	122977470	+	XLOC_040566|u87|ENSG00000111325|upEE	chr12	122977044	122977062	NONO|K562	18
chr12	122976470	122977470	+	XLOC_040566|u87|ENSG00000111325|upEE	chr12	122977373	122977406	RBFOX2|K562	33
chr12	122976470	122977470	+	XLOC_040566|u87|ENSG00000111325|upEE	chr12	122976941	122977012	PRPF8|HepG2	71
chr12	122976470	122977470	+	XLOC_040566|u87|ENSG00000111325|upEE	chr12	122977382	122977414	GPKOW|K562	32
chr12	122976470	122977470	+	XLOC_040566|u87|ENSG00000111325|upEE	chr12	122977384	122977399	PRPF8|K562	15
chr12	122976470	122977470	+	XLOC_040566|u87|ENSG00000111325|upEE	chr12	122977321	122977378	BUD13|K562	57
chr12	122976470	122977470	+	XLOC_040566|u87|ENSG00000111325|upEE	chr12	122976598	122976639	TROVE2|K562	41
chr12	122976470	122977470	+	XLOC_040566|u87|ENSG00000111325|upEE	chr12	122977323	122977363	CPSF6|K562	40
chr12	122976470	122977470	+	XLOC_040566|u87|ENSG00000111325|upEE	chr12	122976703	122976746	FKBP4|HepG2	43
chr12	122976470	122977470	+	XLOC_040566|u87|ENSG00000111325|upEE	chr12	122976715	122976754	UCHL5|HepG2	39
chr12	122976470	122977470	+	XLOC_040566|u87|ENSG00000111325|upEE	chr12	122976727	122976749	CSTF2|HepG2	22
chr12	122976470	122977470	+	XLOC_040566|u87|ENSG00000111325|upEE	chr12	122977318	122977342	EIF4G2|K562	24
chr12	122976470	122977470	+	XLOC_040566|u87|ENSG00000111325|upEE	chr12	122976946	122977013	CPSF6|K562	67
chr12	122976470	122977470	+	XLOC_040566|u87|ENSG00000111325|upEE	chr12	122977016	122977060	BCCIP|HepG2	44
chr12	122976470	122977470	+	XLOC_040566|u87|ENSG00000111325|upEE	chr12	122977309	122977310	PRPF8|K562	1
chr12	122976470	122977470	+	XLOC_040566|u87|ENSG00000111325|upEE	chr12	122977279	122977328	HNRNPA1|HepG2	49
chr12	122976470	122977470	+	XLOC_040566|u87|ENSG00000111325|upEE	chr12	122976872	122976899	SRSF7|K562	27
chr12	122976470	122977470	+	XLOC_040566|u87|ENSG00000111325|upEE	chr12	122977163	122977170	SF3B4|K562	7
chr12	122976470	122977470	+	XLOC_040566|u87|ENSG00000111325|upEE	chr12	122976874	122976923	ZRANB2|K562	49
chr12	122976470	122977470	+	XLOC_040566|u87|ENSG00000111325|upEE	chr12	122976494	122976510	LARP4|K562	16
chr12	122976470	122977470	+	XLOC_040566|u87|ENSG00000111325|upEE	chr12	122977393	122977426	TAF15|HepG2	33
chr12	122976470	122977470	+	XLOC_040566|u87|ENSG00000111325|upEE	chr12	122977009	122977032	UCHL5|HepG2	23
chr12	122976470	122977470	+	XLOC_040566|u87|ENSG00000111325|upEE	chr12	122977310	122977349	TARDBP|K562	39
chr12	122976470	122977470	+	XLOC_040566|u87|ENSG00000111325|upEE	chr12	122977300	122977349	RPS11|K562	49
chr12	122976470	122977470	+	XLOC_040566|u87|ENSG00000111325|upEE	chr12	122976939	122977017	PRPF8|K562	78
chr12	122976470	122977470	+	XLOC_040566|u87|ENSG00000111325|upEE	chr12	122976878	122976900	RBM27|K562	22
chr12	122976470	122977470	+	XLOC_040566|u87|ENSG00000111325|upEE	chr12	122977018	122977049	PTBP1|K562	31
chr12	122976470	122977470	+	XLOC_040566|u87|ENSG00000111325|upEE	chr12	122977030	122977073	FAM120A|K562	43
chr12	122976470	122977470	+	XLOC_040566|u87|ENSG00000111325|upEE	chr12	122977239	122977371	TAF15|K562	132
chr12	122976470	122977470	+	XLOC_040566|u87|ENSG00000111325|upEE	chr12	122976613	122976624	U2AF2|K562	11
chr12	122976470	122977470	+	XLOC_040566|u87|ENSG00000111325|upEE	chr12	122976919	122976954	DDX55|K562	35
chr12	122976470	122977470	+	XLOC_040566|u87|ENSG00000111325|upEE	chr12	122977313	122977387	DDX24|K562	74
chr12	122976470	122977470	+	XLOC_040566|u87|ENSG00000111325|upEE	chr12	122977185	122977223	PRPF8|K562	38
chr12	122976470	122977470	+	XLOC_040566|u87|ENSG00000111325|upEE	chr12	122977312	122977352	DDX3X|K562	40
chr12	122976470	122977470	+	XLOC_040566|u87|ENSG00000111325|upEE	chr12	122976891	122976956	UCHL5|HepG2	65
chr12	122976470	122977470	+	XLOC_040566|u87|ENSG00000111325|upEE	chr12	122977356	122977415	UCHL5|K562	59
chr12	122976470	122977470	+	XLOC_040566|u87|ENSG00000111325|upEE	chr12	122977310	122977353	TAF15|HepG2	43
chr12	122976470	122977470	+	XLOC_040566|u87|ENSG00000111325|upEE	chr12	122976943	122976968	U2AF1|K562	25
chr12	122976470	122977470	+	XLOC_040566|u87|ENSG00000111325|upEE	chr12	122977035	122977060	AGGF1|HepG2	25
chr12	122976470	122977470	+	XLOC_040566|u87|ENSG00000111325|upEE	chr12	122976893	122976987	ZNF622|K562	94
chr12	122976470	122977470	+	XLOC_040566|u87|ENSG00000111325|upEE	chr12	122976716	122976766	PPIG|HepG2	50
chr12	122976470	122977470	+	XLOC_040566|u87|ENSG00000111325|upEE	chr12	122977300	122977361	SF3B4|K562	61
chr12	122976470	122977470	+	XLOC_040566|u87|ENSG00000111325|upEE	chr12	122976578	122976637	EFTUD2|K562	59
chr12	122976470	122977470	+	XLOC_040566|u87|ENSG00000111325|upEE	chr12	122976727	122976753	RPS3|HepG2	26
chr12	122976470	122977470	+	XLOC_040566|u87|ENSG00000111325|upEE	chr12	122976878	122976890	GTF2F1|K562	12
chr12	122976470	122977470	+	XLOC_040566|u87|ENSG00000111325|upEE	chr12	122977034	122977075	XRN2|K562	41
chr12	122976470	122977470	+	XLOC_040566|u87|ENSG00000111325|upEE	chr12	122977043	122977074	ILF3|K562	31
chr12	122976470	122977470	+	XLOC_040566|u87|ENSG00000111325|upEE	chr12	122976803	122976849	SRSF9|HepG2	46
chr12	122976470	122977470	+	XLOC_040566|u87|ENSG00000111325|upEE	chr12	122977336	122977385	CPSF6|K562	49
chr12	122976470	122977470	+	XLOC_040566|u87|ENSG00000111325|upEE	chr12	122976887	122976902	SUPV3L1|HepG2	15
chr12	122976470	122977470	+	XLOC_040566|u87|ENSG00000111325|upEE	chr12	122977240	122977263	U2AF1|K562	23
chr12	122976470	122977470	+	XLOC_040566|u87|ENSG00000111325|upEE	chr12	122977312	122977341	FASTKD2|HepG2	29
chr12	122976470	122977470	+	XLOC_040566|u87|ENSG00000111325|upEE	chr12	122977321	122977380	EIF4G2|K562	59
chr12	122976470	122977470	+	XLOC_040566|u87|ENSG00000111325|upEE	chr12	122977014	122977077	GTF2F1|K562	63
chr12	122976470	122977470	+	XLOC_040566|u87|ENSG00000111325|upEE	chr12	122977328	122977420	DROSHA|K562	92
chr12	122976470	122977470	+	XLOC_040566|u87|ENSG00000111325|upEE	chr12	122977385	122977403	U2AF2|HepG2	18
chr12	122976470	122977470	+	XLOC_040566|u87|ENSG00000111325|upEE	chr12	122977195	122977207	UCHL5|K562	12
chr12	122976470	122977470	+	XLOC_040566|u87|ENSG00000111325|upEE	chr12	122977304	122977368	SAFB2|K562	64
chr12	122976470	122977470	+	XLOC_040566|u87|ENSG00000111325|upEE	chr12	122977043	122977061	DROSHA|K562	18
chr12	122976470	122977470	+	XLOC_040566|u87|ENSG00000111325|upEE	chr12	122977047	122977066	PCBP2|HepG2	19
chr12	122976470	122977470	+	XLOC_040566|u87|ENSG00000111325|upEE	chr12	122976712	122976771	SRSF1|K562	59
chr12	122976470	122977470	+	XLOC_040566|u87|ENSG00000111325|upEE	chr12	122976517	122976539	SAFB2|K562	22
chr12	122976470	122977470	+	XLOC_040566|u87|ENSG00000111325|upEE	chr12	122977192	122977230	CDC40|HepG2	38
chr12	122976470	122977470	+	XLOC_040566|u87|ENSG00000111325|upEE	chr12	122976965	122977013	RPS5|HepG2	48
chr12	122976470	122977470	+	XLOC_040566|u87|ENSG00000111325|upEE	chr12	122976553	122976582	RBM22|HepG2	29
chr12	122976470	122977470	+	XLOC_040566|u87|ENSG00000111325|upEE	chr12	122977193	122977233	RBFOX2|K562	40
chr12	122976470	122977470	+	XLOC_040566|u87|ENSG00000111325|upEE	chr12	122976734	122976757	SF3B4|HepG2	23
chr12	122976470	122977470	+	XLOC_040566|u87|ENSG00000111325|upEE	chr12	122976875	122976886	SRSF1|K562	11
chr12	122976470	122977470	+	XLOC_040566|u87|ENSG00000111325|upEE	chr12	122976665	122976687	FTO|K562	22
chr12	122976470	122977470	+	XLOC_040566|u87|ENSG00000111325|upEE	chr12	122977032	122977069	TBRG4|HepG2	37
chr12	122976470	122977470	+	XLOC_040566|u87|ENSG00000111325|upEE	chr12	122976671	122976761	PTBP1|HepG2	90
chr12	122976470	122977470	+	XLOC_040566|u87|ENSG00000111325|upEE	chr12	122976873	122976902	FXR2|K562	29
chr12	122976470	122977470	+	XLOC_040566|u87|ENSG00000111325|upEE	chr12	122977357	122977403	XRCC6|K562	46
chr12	122976470	122977470	+	XLOC_040566|u87|ENSG00000111325|upEE	chr12	122977177	122977212	TIA1|HepG2	35
chr12	122976470	122977470	+	XLOC_040566|u87|ENSG00000111325|upEE	chr12	122977104	122977189	HNRNPL|K562	85
chr12	122976470	122977470	+	XLOC_040566|u87|ENSG00000111325|upEE	chr12	122976656	122976666	EFTUD2|HepG2	10
chr12	122976470	122977470	+	XLOC_040566|u87|ENSG00000111325|upEE	chr12	122977038	122977084	RBFOX2|K562	46
chr12	122976470	122977470	+	XLOC_040566|u87|ENSG00000111325|upEE	chr12	122976744	122976753	ZRANB2|K562	9
chr12	122976470	122977470	+	XLOC_040566|u87|ENSG00000111325|upEE	chr12	122976486	122976533	ILF3|K562	47
chr12	122976470	122977470	+	XLOC_040566|u87|ENSG00000111325|upEE	chr12	122976946	122977015	XRN2|K562	69
chr12	122976470	122977470	+	XLOC_040566|u87|ENSG00000111325|upEE	chr12	122976708	122976741	XRN2|K562	33
chr12	122976470	122977470	+	XLOC_040566|u87|ENSG00000111325|upEE	chr12	122977394	122977405	GTF2F1|HepG2	11
chr12	122976470	122977470	+	XLOC_040566|u87|ENSG00000111325|upEE	chr12	122977374	122977409	SLTM|HepG2	35
chr12	122976470	122977470	+	XLOC_040566|u87|ENSG00000111325|upEE	chr12	122976597	122976637	PUM2|K562	40
chr12	122976470	122977470	+	XLOC_040566|u87|ENSG00000111325|upEE	chr12	122976595	122976639	SF3B4|HepG2	44
chr12	122976470	122977470	+	XLOC_040566|u87|ENSG00000111325|upEE	chr12	122976870	122976918	PPIG|HepG2	48
chr12	122976470	122977470	+	XLOC_040566|u87|ENSG00000111325|upEE	chr12	122976556	122976587	UCHL5|HepG2	31
chr12	122976470	122977470	+	XLOC_040566|u87|ENSG00000111325|upEE	chr12	122977099	122977136	CDC40|HepG2	37
chr12	122976470	122977470	+	XLOC_040566|u87|ENSG00000111325|upEE	chr12	122976935	122976991	SRSF1|HepG2	56
chr12	122976470	122977470	+	XLOC_040566|u87|ENSG00000111325|upEE	chr12	122976489	122976494	LARP4|K562	5
chr12	122976470	122977470	+	XLOC_040566|u87|ENSG00000111325|upEE	chr12	122977006	122977065	RBM22|HepG2	59
chr12	122976470	122977470	+	XLOC_040566|u87|ENSG00000111325|upEE	chr12	122976886	122976931	FASTKD2|HepG2	45
chr12	122976470	122977470	+	XLOC_040566|u87|ENSG00000111325|upEE	chr12	122977084	122977131	UCHL5|HepG2	47
chr12	122976470	122977470	+	XLOC_040566|u87|ENSG00000111325|upEE	chr12	122976673	122976684	PPIG|HepG2	11
chr12	122976470	122977470	+	XLOC_040566|u87|ENSG00000111325|upEE	chr12	122977315	122977348	AGGF1|HepG2	33
chr12	122976470	122977470	+	XLOC_040566|u87|ENSG00000111325|upEE	chr12	122977302	122977326	KHDRBS1|K562	24
chr12	122976470	122977470	+	XLOC_040566|u87|ENSG00000111325|upEE	chr12	122977042	122977063	NONO|K562	21
chr12	122976470	122977470	+	XLOC_040566|u87|ENSG00000111325|upEE	chr12	122977346	122977429	HNRNPA1|K562	83
chr12	122976470	122977470	+	XLOC_040566|u87|ENSG00000111325|upEE	chr12	122977295	122977356	UCHL5|K562	61
chr12	122976470	122977470	+	XLOC_040566|u87|ENSG00000111325|upEE	chr12	122977021	122977063	XRN2|HepG2	42
chr12	122976470	122977470	+	XLOC_040566|u87|ENSG00000111325|upEE	chr12	122977373	122977378	CSTF2|HepG2	5
chr12	122976470	122977470	+	XLOC_040566|u87|ENSG00000111325|upEE	chr12	122977362	122977410	AKAP8L|K562	48
chr12	122976470	122977470	+	XLOC_040566|u87|ENSG00000111325|upEE	chr12	122977178	122977220	TIA1|K562	42
chr12	122976470	122977470	+	XLOC_040566|u87|ENSG00000111325|upEE	chr12	122976656	122976737	SRSF7|K562	81
chr12	122976470	122977470	+	XLOC_040566|u87|ENSG00000111325|upEE	chr12	122977325	122977363	XRN2|HepG2	38
chr12	122976470	122977470	+	XLOC_040566|u87|ENSG00000111325|upEE	chr12	122976730	122976742	UCHL5|HepG2	12
chr12	122976470	122977470	+	XLOC_040566|u87|ENSG00000111325|upEE	chr12	122977321	122977354	CSTF2T|K562	33
chr12	122976470	122977470	+	XLOC_040566|u87|ENSG00000111325|upEE	chr12	122976986	122977059	ZRANB2|K562	73
chr12	122976470	122977470	+	XLOC_040566|u87|ENSG00000111325|upEE	chr12	122976721	122976753	SUB1|HepG2	32
chr12	122976470	122977470	+	XLOC_040566|u87|ENSG00000111325|upEE	chr12	122976661	122976703	XRN2|K562	42
chr12	122976470	122977470	+	XLOC_040566|u87|ENSG00000111325|upEE	chr12	122976861	122976887	FXR1|K562	26
chr12	122976470	122977470	+	XLOC_040566|u87|ENSG00000111325|upEE	chr12	122976966	122976979	NOLC1|K562	13
chr12	122976470	122977470	+	XLOC_040566|u87|ENSG00000111325|upEE	chr12	122977032	122977066	KHSRP|K562	34
chr12	122976470	122977470	+	XLOC_040566|u87|ENSG00000111325|upEE	chr12	122977024	122977054	U2AF1|K562	30
chr12	122976470	122977470	+	XLOC_040566|u87|ENSG00000111325|upEE	chr12	122977384	122977412	KHSRP|K562	28
chr12	122976470	122977470	+	XLOC_040566|u87|ENSG00000111325|upEE	chr12	122977022	122977069	RBFOX2|HepG2	47
chr12	122976470	122977470	+	XLOC_040566|u87|ENSG00000111325|upEE	chr12	122977275	122977349	KHDRBS1|K562	74
chr12	122976470	122977470	+	XLOC_040566|u87|ENSG00000111325|upEE	chr12	122977035	122977068	GEMIN5|K562	33
chr12	122976470	122977470	+	XLOC_040566|u87|ENSG00000111325|upEE	chr12	122976900	122977011	PPIG|HepG2	111
chr12	122976470	122977470	+	XLOC_040566|u87|ENSG00000111325|upEE	chr12	122977039	122977068	SND1|HepG2	29
chr12	122976470	122977470	+	XLOC_040566|u87|ENSG00000111325|upEE	chr12	122976756	122976793	PRPF8|HepG2	37
chr12	122976470	122977470	+	XLOC_040566|u87|ENSG00000111325|upEE	chr12	122976595	122976633	RBM5|HepG2	38
chr12	122976470	122977470	+	XLOC_040566|u87|ENSG00000111325|upEE	chr12	122976945	122976969	DDX3X|K562	24
chr12	122976470	122977470	+	XLOC_040566|u87|ENSG00000111325|upEE	chr12	122977464	122977484	SRSF7|HepG2	6
chr12	122976470	122977470	+	XLOC_040566|u87|ENSG00000111325|upEE	chr12	122976833	122976859	SF3A3|HepG2	26
chr12	122976470	122977470	+	XLOC_040566|u87|ENSG00000111325|upEE	chr12	122976649	122976712	SRSF1|K562	63
chr12	122976470	122977470	+	XLOC_040566|u87|ENSG00000111325|upEE	chr12	122977331	122977358	DGCR8|HepG2	27
chr12	122976470	122977470	+	XLOC_040566|u87|ENSG00000111325|upEE	chr12	122976897	122976911	EIF4G2|K562	14
chr12	122976470	122977470	+	XLOC_040566|u87|ENSG00000111325|upEE	chr12	122976756	122976767	DDX55|HepG2	11
chr12	122976470	122977470	+	XLOC_040566|u87|ENSG00000111325|upEE	chr12	122977017	122977071	DDX24|K562	54
chr12	122976470	122977470	+	XLOC_040566|u87|ENSG00000111325|upEE	chr12	122977259	122977275	SND1|K562	16
chr12	122976470	122977470	+	XLOC_040566|u87|ENSG00000111325|upEE	chr12	122977393	122977409	GRWD1|HepG2	16
chr12	122976470	122977470	+	XLOC_040566|u87|ENSG00000111325|upEE	chr12	122977185	122977214	XRCC6|HepG2	29
chr12	122976470	122977470	+	XLOC_040566|u87|ENSG00000111325|upEE	chr12	122977311	122977371	NKRF|HepG2	60
chr12	122976470	122977470	+	XLOC_040566|u87|ENSG00000111325|upEE	chr12	122976918	122976983	PPIG|HepG2	65
chr12	122976470	122977470	+	XLOC_040566|u87|ENSG00000111325|upEE	chr12	122977035	122977067	METAP2|K562	32
chr12	122976470	122977470	+	XLOC_040566|u87|ENSG00000111325|upEE	chr12	122976961	122977000	BUD13|K562	39
chr12	122976470	122977470	+	XLOC_040566|u87|ENSG00000111325|upEE	chr12	122977030	122977049	HNRNPM|K562	19
chr12	122976470	122977470	+	XLOC_040566|u87|ENSG00000111325|upEE	chr12	122976666	122976676	HNRNPUL1|K562	10
chr12	122976470	122977470	+	XLOC_040566|u87|ENSG00000111325|upEE	chr12	122977042	122977064	GTF2F1|HepG2	22
chr12	122976470	122977470	+	XLOC_040566|u87|ENSG00000111325|upEE	chr12	122976725	122976752	GTF2F1|HepG2	27
chr12	122976470	122977470	+	XLOC_040566|u87|ENSG00000111325|upEE	chr12	122976575	122976606	BUD13|HepG2	31
chr12	122976470	122977470	+	XLOC_040566|u87|ENSG00000111325|upEE	chr12	122977027	122977084	DDX59|HepG2	57
chr12	122976470	122977470	+	XLOC_040566|u87|ENSG00000111325|upEE	chr12	122976730	122976762	ZNF622|K562	32
chr12	122976470	122977470	+	XLOC_040566|u87|ENSG00000111325|upEE	chr12	122977184	122977208	AGGF1|K562	24
chr12	122976470	122977470	+	XLOC_040566|u87|ENSG00000111325|upEE	chr12	122977303	122977342	XPO5|HepG2	39
chr12	122976470	122977470	+	XLOC_040566|u87|ENSG00000111325|upEE	chr12	122977283	122977323	HNRNPL|HepG2	40
chr12	122976470	122977470	+	XLOC_040566|u87|ENSG00000111325|upEE	chr12	122977293	122977393	HNRNPU|K562	100
chr12	122976470	122977470	+	XLOC_040566|u87|ENSG00000111325|upEE	chr12	122977398	122977447	EFTUD2|K562	49
chr12	122976470	122977470	+	XLOC_040566|u87|ENSG00000111325|upEE	chr12	122977360	122977410	AARS|K562	50
chr12	122976470	122977470	+	XLOC_040566|u87|ENSG00000111325|upEE	chr12	122976809	122976846	XRN2|HepG2	37
chr12	122976470	122977470	+	XLOC_040566|u87|ENSG00000111325|upEE	chr12	122976724	122976729	DGCR8|HepG2	5
chr12	122976470	122977470	+	XLOC_040566|u87|ENSG00000111325|upEE	chr12	122977317	122977372	NKRF|HepG2	55
chr12	122976470	122977470	+	XLOC_040566|u87|ENSG00000111325|upEE	chr12	122977033	122977071	SMNDC1|K562	38
chr12	122976470	122977470	+	XLOC_040566|u87|ENSG00000111325|upEE	chr12	122976714	122976769	PPIG|HepG2	55
chr12	122976470	122977470	+	XLOC_040566|u87|ENSG00000111325|upEE	chr12	122977307	122977351	TARDBP|K562	44
chr12	122976470	122977470	+	XLOC_040566|u87|ENSG00000111325|upEE	chr12	122976511	122976550	KHSRP|K562	39
chr12	122976470	122977470	+	XLOC_040566|u87|ENSG00000111325|upEE	chr12	122977038	122977062	LSM11|HepG2	24
chr12	122976470	122977470	+	XLOC_040566|u87|ENSG00000111325|upEE	chr12	122977032	122977077	EFTUD2|HepG2	45
chr12	122976470	122977470	+	XLOC_040566|u87|ENSG00000111325|upEE	chr12	122976937	122976970	SRSF7|K562	33
chr12	122976470	122977470	+	XLOC_040566|u87|ENSG00000111325|upEE	chr12	122976870	122976902	BUD13|HepG2	32
chr12	122976470	122977470	+	XLOC_040566|u87|ENSG00000111325|upEE	chr12	122977041	122977082	AARS|K562	41
chr12	122976470	122977470	+	XLOC_040566|u87|ENSG00000111325|upEE	chr12	122976544	122976564	SMNDC1|K562	20
chr12	122976470	122977470	+	XLOC_040566|u87|ENSG00000111325|upEE	chr12	122976522	122976578	HNRNPA1|K562	56
chr12	122976470	122977470	+	XLOC_040566|u87|ENSG00000111325|upEE	chr12	122976621	122976639	DDX59|HepG2	18
chr12	122976470	122977470	+	XLOC_040566|u87|ENSG00000111325|upEE	chr12	122976949	122976969	SRSF7|HepG2	20
chr12	122976470	122977470	+	XLOC_040566|u87|ENSG00000111325|upEE	chr12	122977297	122977340	MTPAP|K562	43
chr12	122976470	122977470	+	XLOC_040566|u87|ENSG00000111325|upEE	chr12	122977310	122977343	PUS1|K562	33
chr12	122976470	122977470	+	XLOC_040566|u87|ENSG00000111325|upEE	chr12	122977177	122977219	DGCR8|K562	42
chr12	122976470	122977470	+	XLOC_040566|u87|ENSG00000111325|upEE	chr12	122976870	122976906	SND1|K562	36
chr12	122976470	122977470	+	XLOC_040566|u87|ENSG00000111325|upEE	chr12	122977037	122977052	NCBP2|HepG2	15
chr12	122976470	122977470	+	XLOC_040566|u87|ENSG00000111325|upEE	chr12	122977045	122977100	GTF2F1|HepG2	55
chr12	122976470	122977470	+	XLOC_040566|u87|ENSG00000111325|upEE	chr12	122977230	122977271	NCBP2|HepG2	41
chr12	122976470	122977470	+	XLOC_040566|u87|ENSG00000111325|upEE	chr12	122977033	122977055	CSTF2T|K562	22
chr12	122976470	122977470	+	XLOC_040566|u87|ENSG00000111325|upEE	chr12	122977021	122977059	NCBP2|K562	38
chr12	122976470	122977470	+	XLOC_040566|u87|ENSG00000111325|upEE	chr12	122977303	122977362	U2AF1|HepG2	59
chr12	122976470	122977470	+	XLOC_040566|u87|ENSG00000111325|upEE	chr12	122976714	122976768	SRSF1|HepG2	54
chr12	122976470	122977470	+	XLOC_040566|u87|ENSG00000111325|upEE	chr12	122977215	122977225	UCHL5|HepG2	10
chr12	122976470	122977470	+	XLOC_040566|u87|ENSG00000111325|upEE	chr12	122976987	122977074	ZNF622|K562	87
chr12	122976470	122977470	+	XLOC_040566|u87|ENSG00000111325|upEE	chr12	122977226	122977251	TAF15|HepG2	25
chr12	122976470	122977470	+	XLOC_040566|u87|ENSG00000111325|upEE	chr12	122977312	122977321	TROVE2|HepG2	9
chr12	122976470	122977470	+	XLOC_040566|u87|ENSG00000111325|upEE	chr12	122977308	122977342	NONO|K562	34
chr12	122976470	122977470	+	XLOC_040566|u87|ENSG00000111325|upEE	chr12	122976599	122976628	AGGF1|K562	29
chr12	122976470	122977470	+	XLOC_040566|u87|ENSG00000111325|upEE	chr12	122977017	122977075	IGF2BP3|HepG2	58
chr12	122976470	122977470	+	XLOC_040566|u87|ENSG00000111325|upEE	chr12	122976665	122976704	SRSF1|HepG2	39
chr12	122976470	122977470	+	XLOC_040566|u87|ENSG00000111325|upEE	chr12	122976707	122976718	SMNDC1|K562	11
chr12	122976470	122977470	+	XLOC_040566|u87|ENSG00000111325|upEE	chr12	122976722	122976758	NOL12|HepG2	36
chr12	122976470	122977470	+	XLOC_040566|u87|ENSG00000111325|upEE	chr12	122976882	122976905	BUD13|K562	23
chr12	122976470	122977470	+	XLOC_040566|u87|ENSG00000111325|upEE	chr12	122977241	122977264	XRN2|HepG2	23
chr12	122976470	122977470	+	XLOC_040566|u87|ENSG00000111325|upEE	chr12	122977330	122977355	EWSR1|K562	25
chr12	122976470	122977470	+	XLOC_040566|u87|ENSG00000111325|upEE	chr12	122977182	122977226	HNRNPK|K562	44
chr12	122976470	122977470	+	XLOC_040566|u87|ENSG00000111325|upEE	chr12	122977156	122977166	AGGF1|K562	10
chr12	122976470	122977470	+	XLOC_040566|u87|ENSG00000111325|upEE	chr12	122977303	122977343	U2AF1|HepG2	40
chr12	122976470	122977470	+	XLOC_040566|u87|ENSG00000111325|upEE	chr12	122976652	122976769	YBX3|K562	117
chr12	122976470	122977470	+	XLOC_040566|u87|ENSG00000111325|upEE	chr12	122976711	122976735	TNRC6A|K562	24
chr12	122976470	122977470	+	XLOC_040566|u87|ENSG00000111325|upEE	chr12	122976881	122976889	HNRNPUL1|K562	8
chr12	122976470	122977470	+	XLOC_040566|u87|ENSG00000111325|upEE	chr12	122976952	122977010	PRPF8|K562	58
chr12	122976470	122977470	+	XLOC_040566|u87|ENSG00000111325|upEE	chr12	122976653	122976688	ILF3|HepG2	35
chr12	122976470	122977470	+	XLOC_040566|u87|ENSG00000111325|upEE	chr12	122976728	122976747	SRSF1|HepG2	19
chr12	122976470	122977470	+	XLOC_040566|u87|ENSG00000111325|upEE	chr12	122977019	122977062	RBM15|K562	43
chr12	122976470	122977470	+	XLOC_040566|u87|ENSG00000111325|upEE	chr12	122977173	122977244	BUD13|K562	71
chr12	122976470	122977470	+	XLOC_040566|u87|ENSG00000111325|upEE	chr12	122977180	122977215	DDX24|K562	35
chr12	122976470	122977470	+	XLOC_040566|u87|ENSG00000111325|upEE	chr12	122977338	122977383	CDC40|HepG2	45
chr12	122976470	122977470	+	XLOC_040566|u87|ENSG00000111325|upEE	chr12	122976647	122976693	SLTM|HepG2	46
chr12	122976470	122977470	+	XLOC_040566|u87|ENSG00000111325|upEE	chr12	122976669	122976689	GRWD1|HepG2	20
chr12	122976470	122977470	+	XLOC_040566|u87|ENSG00000111325|upEE	chr12	122976869	122976884	SRSF9|HepG2	15
chr12	122976470	122977470	+	XLOC_040566|u87|ENSG00000111325|upEE	chr12	122976870	122976906	YBX3|K562	36
chr12	122976470	122977470	+	XLOC_040566|u87|ENSG00000111325|upEE	chr12	122976872	122976904	SRSF1|HepG2	32
chr12	122976470	122977470	+	XLOC_040566|u87|ENSG00000111325|upEE	chr12	122976656	122976695	DDX3X|HepG2	39
chr12	122976470	122977470	+	XLOC_040566|u87|ENSG00000111325|upEE	chr12	122977373	122977410	TAF15|K562	37
chr12	122976470	122977470	+	XLOC_040566|u87|ENSG00000111325|upEE	chr12	122977183	122977222	U2AF2|HepG2	39
chr10	73519492	73520492	+	XLOC_040566|u87|ENSG00000166348|upEE	chr10	73519815	73519857	IGF2BP1|K562	42
chr10	73519492	73520492	+	XLOC_040566|u87|ENSG00000166348|upEE	chr10	73519984	73519994	U2AF2|HepG2	10
chr10	73519492	73520492	+	XLOC_040566|u87|ENSG00000166348|upEE	chr10	73519979	73520026	HNRNPC|HepG2	47
chr10	73519492	73520492	+	XLOC_040566|u87|ENSG00000166348|upEE	chr10	73519992	73520014	BUD13|HepG2	22
chr10	73519492	73520492	+	XLOC_040566|u87|ENSG00000166348|upEE	chr10	73519950	73519992	YBX3|K562	42
chr10	73519492	73520492	+	XLOC_040566|u87|ENSG00000166348|upEE	chr10	73519795	73519854	EIF3D|HepG2	59
chr10	73519492	73520492	+	XLOC_040566|u87|ENSG00000166348|upEE	chr10	73519759	73519806	BUD13|HepG2	47
chr10	73519492	73520492	+	XLOC_040566|u87|ENSG00000166348|upEE	chr10	73519997	73520035	SF3B4|K562	38
chr10	73519492	73520492	+	XLOC_040566|u87|ENSG00000166348|upEE	chr10	73519845	73519849	FXR1|K562	4
chr10	73519492	73520492	+	XLOC_040566|u87|ENSG00000166348|upEE	chr10	73519801	73519850	IGF2BP1|HepG2	49
chr10	73519492	73520492	+	XLOC_040566|u87|ENSG00000166348|upEE	chr10	73519934	73519964	FAM120A|K562	30
chr10	73519492	73520492	+	XLOC_040566|u87|ENSG00000166348|upEE	chr10	73519943	73519974	EIF3H|HepG2	31
chr10	73519492	73520492	+	XLOC_040566|u87|ENSG00000166348|upEE	chr10	73519759	73519792	PRPF8|HepG2	33
chr10	73519492	73520492	+	XLOC_040566|u87|ENSG00000166348|upEE	chr10	73519796	73519810	YBX3|K562	14
chr10	73519492	73520492	+	XLOC_040566|u87|ENSG00000166348|upEE	chr10	73519813	73519830	DDX6|HepG2	17
chr10	73519492	73520492	+	XLOC_040566|u87|ENSG00000166348|upEE	chr10	73519965	73519978	UCHL5|HepG2	13
chr10	73519492	73520492	+	XLOC_040566|u87|ENSG00000166348|upEE	chr10	73519848	73519872	EIF3H|HepG2	24
chr10	73519492	73520492	+	XLOC_040566|u87|ENSG00000166348|upEE	chr10	73519960	73519982	BUD13|K562	22
chr10	73519492	73520492	+	XLOC_040566|u87|ENSG00000166348|upEE	chr10	73519930	73519964	U2AF1|HepG2	34
chr10	73519492	73520492	+	XLOC_040566|u87|ENSG00000166348|upEE	chr10	73519812	73519854	IGF2BP2|K562	42
chr10	73519492	73520492	+	XLOC_040566|u87|ENSG00000166348|upEE	chr10	73519803	73519906	BUD13|HepG2	103
chr10	73519492	73520492	+	XLOC_040566|u87|ENSG00000166348|upEE	chr10	73519971	73519996	U2AF2|HepG2	25
chr10	73519492	73520492	+	XLOC_040566|u87|ENSG00000166348|upEE	chr10	73519806	73519846	IGF2BP3|HepG2	40
chr10	73519492	73520492	+	XLOC_040566|u87|ENSG00000166348|upEE	chr10	73519825	73519862	LSM11|HepG2	37
chr10	73519492	73520492	+	XLOC_040566|u87|ENSG00000166348|upEE	chr10	73519956	73519984	DDX24|K562	28
chr10	73519492	73520492	+	XLOC_040566|u87|ENSG00000166348|upEE	chr10	73519811	73519848	GRWD1|HepG2	37
chr10	73519492	73520492	+	XLOC_040566|u87|ENSG00000166348|upEE	chr10	73519946	73520037	U2AF2|K562	91
chr10	73519492	73520492	+	XLOC_040566|u87|ENSG00000166348|upEE	chr10	73519941	73519993	YBX3|K562	52
chr10	73519492	73520492	+	XLOC_040566|u87|ENSG00000166348|upEE	chr10	73519772	73519791	PRPF8|K562	19
chr10	73519492	73520492	+	XLOC_040566|u87|ENSG00000166348|upEE	chr10	73519942	73519985	U2AF1|HepG2	43
chr10	73519492	73520492	+	XLOC_040566|u87|ENSG00000166348|upEE	chr10	73519820	73519848	PPIG|HepG2	28
chr10	73519492	73520492	+	XLOC_040566|u87|ENSG00000166348|upEE	chr10	73519936	73519988	U2AF2|K562	52
chr10	73519492	73520492	+	XLOC_040566|u87|ENSG00000166348|upEE	chr10	73519894	73519927	SND1|K562	33
chr10	73519492	73520492	+	XLOC_040566|u87|ENSG00000166348|upEE	chr10	73519862	73519877	FXR1|K562	15
chr10	73519492	73520492	+	XLOC_040566|u87|ENSG00000166348|upEE	chr10	73519798	73519837	IGF2BP2|K562	39
chr12	53466793	53467793	+	XLOC_040566|u87|ENSG00000197111|upEE	chr12	53467220	53467250	UCHL5|K562	30
chr12	53466793	53467793	+	XLOC_040566|u87|ENSG00000197111|upEE	chr12	53467427	53467466	HNRNPM|HepG2	39
chr12	53466793	53467793	+	XLOC_040566|u87|ENSG00000197111|upEE	chr12	53467417	53467450	ZRANB2|K562	33
chr12	53466793	53467793	+	XLOC_040566|u87|ENSG00000197111|upEE	chr12	53467502	53467536	NCBP2|HepG2	34
chr12	53466793	53467793	+	XLOC_040566|u87|ENSG00000197111|upEE	chr12	53467274	53467286	XRCC6|HepG2	12
chr12	53466793	53467793	+	XLOC_040566|u87|ENSG00000197111|upEE	chr12	53466903	53466935	RPS5|K562	32
chr12	53466793	53467793	+	XLOC_040566|u87|ENSG00000197111|upEE	chr12	53467256	53467290	IGF2BP1|HepG2	34
chr12	53466793	53467793	+	XLOC_040566|u87|ENSG00000197111|upEE	chr12	53467220	53467239	TRA2A|HepG2	19
chr12	53466793	53467793	+	XLOC_040566|u87|ENSG00000197111|upEE	chr12	53467272	53467292	FASTKD2|HepG2	20
chr12	53466793	53467793	+	XLOC_040566|u87|ENSG00000197111|upEE	chr12	53467260	53467295	FKBP4|HepG2	35
chr12	53466793	53467793	+	XLOC_040566|u87|ENSG00000197111|upEE	chr12	53467265	53467289	U2AF1|K562	24
chr12	53466793	53467793	+	XLOC_040566|u87|ENSG00000197111|upEE	chr12	53467517	53467556	SLTM|HepG2	39
chr12	53466793	53467793	+	XLOC_040566|u87|ENSG00000197111|upEE	chr12	53467216	53467246	PRPF8|K562	30
chr12	53466793	53467793	+	XLOC_040566|u87|ENSG00000197111|upEE	chr12	53467270	53467293	AUH|HepG2	23
chr12	53466793	53467793	+	XLOC_040566|u87|ENSG00000197111|upEE	chr12	53467524	53467544	TROVE2|HepG2	20
chr12	53466793	53467793	+	XLOC_040566|u87|ENSG00000197111|upEE	chr12	53467270	53467289	U2AF2|K562	19
chr12	53466793	53467793	+	XLOC_040566|u87|ENSG00000197111|upEE	chr12	53467315	53467322	DHX30|HepG2	7
chr12	53466793	53467793	+	XLOC_040566|u87|ENSG00000197111|upEE	chr12	53467258	53467295	EIF4G2|K562	37
chr12	53466793	53467793	+	XLOC_040566|u87|ENSG00000197111|upEE	chr12	53467288	53467293	ILF3|K562	5
chr12	53466793	53467793	+	XLOC_040566|u87|ENSG00000197111|upEE	chr12	53467275	53467280	SUB1|HepG2	5
chr12	53466793	53467793	+	XLOC_040566|u87|ENSG00000197111|upEE	chr12	53467222	53467248	FMR1|K562	26
chr12	53466793	53467793	+	XLOC_040566|u87|ENSG00000197111|upEE	chr12	53467220	53467224	POLR2G|HepG2	4
chr12	53466793	53467793	+	XLOC_040566|u87|ENSG00000197111|upEE	chr12	53467280	53467289	U2AF1|HepG2	9
chr12	53466793	53467793	+	XLOC_040566|u87|ENSG00000197111|upEE	chr12	53466781	53466814	PTBP1|HepG2	21
chr12	53466793	53467793	+	XLOC_040566|u87|ENSG00000197111|upEE	chr12	53467214	53467237	U2AF2|HepG2	23
chr12	53466793	53467793	+	XLOC_040566|u87|ENSG00000197111|upEE	chr12	53467131	53467220	SF3A3|HepG2	89
chr12	53466793	53467793	+	XLOC_040566|u87|ENSG00000197111|upEE	chr12	53467220	53467225	PUM2|K562	5
chr12	53466793	53467793	+	XLOC_040566|u87|ENSG00000197111|upEE	chr12	53467220	53467255	METAP2|K562	35
chr12	53466793	53467793	+	XLOC_040566|u87|ENSG00000197111|upEE	chr12	53467420	53467493	TIA1|HepG2	73
chr12	53466793	53467793	+	XLOC_040566|u87|ENSG00000197111|upEE	chr12	53467333	53467356	FUS|NA	23
chr12	53466793	53467793	+	XLOC_040566|u87|ENSG00000197111|upEE	chr12	53467219	53467249	DGCR8|K562	30
chr12	53466793	53467793	+	XLOC_040566|u87|ENSG00000197111|upEE	chr12	53467040	53467052	QKI|K562	12
chr12	53466793	53467793	+	XLOC_040566|u87|ENSG00000197111|upEE	chr12	53467512	53467558	HNRNPUL1|HepG2	46
chr12	53466793	53467793	+	XLOC_040566|u87|ENSG00000197111|upEE	chr12	53467220	53467242	EIF4G2|K562	22
chr12	53466793	53467793	+	XLOC_040566|u87|ENSG00000197111|upEE	chr12	53467322	53467350	LSM11|K562	28
chr12	53466793	53467793	+	XLOC_040566|u87|ENSG00000197111|upEE	chr12	53467197	53467220	RPS5|HepG2	23
chr12	53466793	53467793	+	XLOC_040566|u87|ENSG00000197111|upEE	chr12	53467293	53467302	SF3B1|K562	9
chr12	53466793	53467793	+	XLOC_040566|u87|ENSG00000197111|upEE	chr12	53467278	53467293	SF3A3|HepG2	15
chr12	53466793	53467793	+	XLOC_040566|u87|ENSG00000197111|upEE	chr12	53467498	53467537	SUPV3L1|HepG2	39
chr12	53466793	53467793	+	XLOC_040566|u87|ENSG00000197111|upEE	chr12	53467200	53467236	CPSF7|HEK293	36
chr12	53466793	53467793	+	XLOC_040566|u87|ENSG00000197111|upEE	chr12	53467436	53467482	TAF15|HepG2	46
chr12	53466793	53467793	+	XLOC_040566|u87|ENSG00000197111|upEE	chr12	53467254	53467291	LARP4|HepG2	37
chr12	53466793	53467793	+	XLOC_040566|u87|ENSG00000197111|upEE	chr12	53467200	53467276	FIP1L1|HEK293	76
chr12	53466793	53467793	+	XLOC_040566|u87|ENSG00000197111|upEE	chr12	53467273	53467290	KHDRBS1|K562	17
chr12	53466793	53467793	+	XLOC_040566|u87|ENSG00000197111|upEE	chr12	53467220	53467245	PPIG|HepG2	25
chr12	53466793	53467793	+	XLOC_040566|u87|ENSG00000197111|upEE	chr12	53467255	53467294	FASTKD2|HepG2	39
chr12	53466793	53467793	+	XLOC_040566|u87|ENSG00000197111|upEE	chr12	53467220	53467249	CSTF2T|K562	29
chr12	53466793	53467793	+	XLOC_040566|u87|ENSG00000197111|upEE	chr12	53467260	53467292	METAP2|K562	32
chr12	53466793	53467793	+	XLOC_040566|u87|ENSG00000197111|upEE	chr12	53467220	53467251	NCBP2|K562	31
chr12	53466793	53467793	+	XLOC_040566|u87|ENSG00000197111|upEE	chr12	53467209	53467252	GPKOW|K562	43
chr12	53466793	53467793	+	XLOC_040566|u87|ENSG00000197111|upEE	chr12	53467225	53467227	XRCC6|K562	2
chr12	53466793	53467793	+	XLOC_040566|u87|ENSG00000197111|upEE	chr12	53467229	53467294	FXR1|K562	65
chr12	53466793	53467793	+	XLOC_040566|u87|ENSG00000197111|upEE	chr12	53467221	53467248	UCHL5|K562	27
chr12	53466793	53467793	+	XLOC_040566|u87|ENSG00000197111|upEE	chr12	53467217	53467240	RPS3|HepG2	23
chr12	53466793	53467793	+	XLOC_040566|u87|ENSG00000197111|upEE	chr12	53467015	53467068	HNRNPK|K562	53
chr12	53466793	53467793	+	XLOC_040566|u87|ENSG00000197111|upEE	chr12	53467327	53467356	EIF3D|HepG2	29
chr12	53466793	53467793	+	XLOC_040566|u87|ENSG00000197111|upEE	chr12	53467264	53467317	BUD13|HepG2	53
chr12	53466793	53467793	+	XLOC_040566|u87|ENSG00000197111|upEE	chr12	53467273	53467292	HNRNPUL1|HepG2	19
chr12	53466793	53467793	+	XLOC_040566|u87|ENSG00000197111|upEE	chr12	53467220	53467248	HNRNPL|K562	28
chr12	53466793	53467793	+	XLOC_040566|u87|ENSG00000197111|upEE	chr12	53467248	53467304	SRSF9|HepG2	56
chr12	53466793	53467793	+	XLOC_040566|u87|ENSG00000197111|upEE	chr12	53467217	53467238	SF3A3|HepG2	21
chr12	53466793	53467793	+	XLOC_040566|u87|ENSG00000197111|upEE	chr12	53467268	53467330	PRPF8|HepG2	62
chr12	53466793	53467793	+	XLOC_040566|u87|ENSG00000197111|upEE	chr12	53467220	53467256	IGF2BP1|HepG2	36
chr12	53466793	53467793	+	XLOC_040566|u87|ENSG00000197111|upEE	chr12	53467513	53467550	SMNDC1|K562	37
chr12	53466793	53467793	+	XLOC_040566|u87|ENSG00000197111|upEE	chr12	53467269	53467293	LIN28B|K562	24
chr12	53466793	53467793	+	XLOC_040566|u87|ENSG00000197111|upEE	chr12	53467127	53467150	SF3B4|HepG2	23
chr12	53466793	53467793	+	XLOC_040566|u87|ENSG00000197111|upEE	chr12	53467332	53467358	RBM22|HepG2	26
chr12	53466793	53467793	+	XLOC_040566|u87|ENSG00000197111|upEE	chr12	53467219	53467294	TNRC6A|K562	75
chr12	53466793	53467793	+	XLOC_040566|u87|ENSG00000197111|upEE	chr12	53466783	53466813	XRN2|K562	20
chr12	53466793	53467793	+	XLOC_040566|u87|ENSG00000197111|upEE	chr12	53467221	53467243	FAM120A|K562	22
chr12	53466793	53467793	+	XLOC_040566|u87|ENSG00000197111|upEE	chr12	53467220	53467249	YBX3|K562	29
chr12	53466793	53467793	+	XLOC_040566|u87|ENSG00000197111|upEE	chr12	53466635	53466916	PTBP1|HEK293T	123
chr12	53466793	53467793	+	XLOC_040566|u87|ENSG00000197111|upEE	chr12	53467220	53467240	FXR1|K562	20
chr12	53466793	53467793	+	XLOC_040566|u87|ENSG00000197111|upEE	chr12	53467220	53467224	XRCC6|HepG2	4
chr12	53466793	53467793	+	XLOC_040566|u87|ENSG00000197111|upEE	chr12	53467265	53467293	CSTF2T|HepG2	28
chr12	53466793	53467793	+	XLOC_040566|u87|ENSG00000197111|upEE	chr12	53467221	53467228	DDX59|HepG2	7
chr12	53466793	53467793	+	XLOC_040566|u87|ENSG00000197111|upEE	chr12	53467317	53467356	UCHL5|HepG2	39
chr12	53466793	53467793	+	XLOC_040566|u87|ENSG00000197111|upEE	chr12	53467281	53467356	RBM22|HepG2	75
chr12	53466793	53467793	+	XLOC_040566|u87|ENSG00000197111|upEE	chr12	53467220	53467252	GRWD1|HepG2	32
chr12	53466793	53467793	+	XLOC_040566|u87|ENSG00000197111|upEE	chr12	53467266	53467288	HNRNPM|HepG2	22
chr12	53466793	53467793	+	XLOC_040566|u87|ENSG00000197111|upEE	chr12	53466835	53466857	TBRG4|HepG2	22
chr12	53466793	53467793	+	XLOC_040566|u87|ENSG00000197111|upEE	chr12	53467279	53467308	PPIG|HepG2	29
chr12	53466793	53467793	+	XLOC_040566|u87|ENSG00000197111|upEE	chr12	53467006	53467060	HNRNPK|HepG2	54
chr12	53466793	53467793	+	XLOC_040566|u87|ENSG00000197111|upEE	chr12	53467220	53467239	RBFOX2|K562	19
chr12	53466793	53467793	+	XLOC_040566|u87|ENSG00000197111|upEE	chr12	53467376	53467424	PRPF8|K562	48
chr12	53466793	53467793	+	XLOC_040566|u87|ENSG00000197111|upEE	chr12	53467259	53467305	CDC40|HepG2	46
chr12	53466793	53467793	+	XLOC_040566|u87|ENSG00000197111|upEE	chr12	53467136	53467143	SAFB2|K562	7
chr12	53466793	53467793	+	XLOC_040566|u87|ENSG00000197111|upEE	chr12	53467148	53467191	SF3B4|HepG2	43
chr12	53466793	53467793	+	XLOC_040566|u87|ENSG00000197111|upEE	chr12	53467220	53467236	RPS3|K562	16
chr12	53466793	53467793	+	XLOC_040566|u87|ENSG00000197111|upEE	chr12	53466768	53466808	SF3B1|K562	15
chr12	53466793	53467793	+	XLOC_040566|u87|ENSG00000197111|upEE	chr12	53467220	53467238	YWHAG|K562	18
chr12	53466793	53467793	+	XLOC_040566|u87|ENSG00000197111|upEE	chr12	53467314	53467374	TIA1|HepG2	60
chr12	53466793	53467793	+	XLOC_040566|u87|ENSG00000197111|upEE	chr12	53467223	53467248	DKC1|HepG2	25
chr12	53466793	53467793	+	XLOC_040566|u87|ENSG00000197111|upEE	chr12	53467070	53467083	PTBP1|HepG2	13
chr12	53466793	53467793	+	XLOC_040566|u87|ENSG00000197111|upEE	chr12	53467289	53467294	IGF2BP1|K562	5
chr12	53466793	53467793	+	XLOC_040566|u87|ENSG00000197111|upEE	chr12	53467220	53467244	RBM27|K562	24
chr12	53466793	53467793	+	XLOC_040566|u87|ENSG00000197111|upEE	chr12	53467261	53467295	ZNF622|K562	34
chr12	53466793	53467793	+	XLOC_040566|u87|ENSG00000197111|upEE	chr12	53467220	53467223	RPS11|K562	3
chr12	53466793	53467793	+	XLOC_040566|u87|ENSG00000197111|upEE	chr12	53466795	53466810	HNRNPM|K562	15
chr12	53466793	53467793	+	XLOC_040566|u87|ENSG00000197111|upEE	chr12	53467268	53467287	FAM120A|HepG2	19
chr12	53466793	53467793	+	XLOC_040566|u87|ENSG00000197111|upEE	chr12	53466837	53466861	PTBP1|HepG2	24
chr12	53466793	53467793	+	XLOC_040566|u87|ENSG00000197111|upEE	chr12	53466833	53466889	QKI|HepG2	56
chr12	53466793	53467793	+	XLOC_040566|u87|ENSG00000197111|upEE	chr12	53467261	53467290	CSTF2T|K562	29
chr12	53466793	53467793	+	XLOC_040566|u87|ENSG00000197111|upEE	chr12	53467509	53467555	RBM5|HepG2	46
chr12	53466793	53467793	+	XLOC_040566|u87|ENSG00000197111|upEE	chr12	53467260	53467288	ILF3|K562	28
chr12	53466793	53467793	+	XLOC_040566|u87|ENSG00000197111|upEE	chr12	53467155	53467180	LARP4|K562	25
chr12	53466793	53467793	+	XLOC_040566|u87|ENSG00000197111|upEE	chr12	53467256	53467287	IGF2BP3|HepG2	31
chr12	53466793	53467793	+	XLOC_040566|u87|ENSG00000197111|upEE	chr12	53467199	53467253	BUD13|K562	54
chr12	53466793	53467793	+	XLOC_040566|u87|ENSG00000197111|upEE	chr12	53467255	53467295	SND1|HepG2	40
chr12	53466793	53467793	+	XLOC_040566|u87|ENSG00000197111|upEE	chr12	53467271	53467297	EIF3D|HepG2	26
chr12	53466793	53467793	+	XLOC_040566|u87|ENSG00000197111|upEE	chr12	53466948	53466979	HNRNPM|K562	31
chr12	53466793	53467793	+	XLOC_040566|u87|ENSG00000197111|upEE	chr12	53467258	53467294	FAM120A|K562	36
chr12	53466793	53467793	+	XLOC_040566|u87|ENSG00000197111|upEE	chr12	53467270	53467295	GEMIN5|K562	25
chr12	53466793	53467793	+	XLOC_040566|u87|ENSG00000197111|upEE	chr12	53467049	53467059	SLBP|K562	10
chr12	53466793	53467793	+	XLOC_040566|u87|ENSG00000197111|upEE	chr12	53467274	53467294	RBM22|K562	20
chr12	53466793	53467793	+	XLOC_040566|u87|ENSG00000197111|upEE	chr12	53467265	53467295	AUH|HepG2	30
chr12	53466793	53467793	+	XLOC_040566|u87|ENSG00000197111|upEE	chr12	53467313	53467375	TIA1|HepG2	62
chr12	53466793	53467793	+	XLOC_040566|u87|ENSG00000197111|upEE	chr12	53467035	53467043	XPO5|HepG2	8
chr12	53466793	53467793	+	XLOC_040566|u87|ENSG00000197111|upEE	chr12	53467258	53467293	UCHL5|K562	35
chr12	53466793	53467793	+	XLOC_040566|u87|ENSG00000197111|upEE	chr12	53467304	53467365	KHSRP|K562	61
chr12	53466793	53467793	+	XLOC_040566|u87|ENSG00000197111|upEE	chr12	53467220	53467227	DDX3X|HepG2	7
chr12	53466793	53467793	+	XLOC_040566|u87|ENSG00000197111|upEE	chr12	53467023	53467036	PTBP1|HepG2	13
chr12	53466793	53467793	+	XLOC_040566|u87|ENSG00000197111|upEE	chr12	53467321	53467357	SMNDC1|K562	36
chr12	53466793	53467793	+	XLOC_040566|u87|ENSG00000197111|upEE	chr12	53466800	53466812	HNRNPUL1|K562	12
chr12	53466793	53467793	+	XLOC_040566|u87|ENSG00000197111|upEE	chr12	53467294	53467346	DHX30|K562	52
chr12	53466793	53467793	+	XLOC_040566|u87|ENSG00000197111|upEE	chr12	53467405	53467454	PRPF8|K562	49
chr12	53466793	53467793	+	XLOC_040566|u87|ENSG00000197111|upEE	chr12	53467258	53467320	AKAP8L|K562	62
chr12	53466793	53467793	+	XLOC_040566|u87|ENSG00000197111|upEE	chr12	53467517	53467576	PTBP1|HEK293T	59
chr12	53466793	53467793	+	XLOC_040566|u87|ENSG00000197111|upEE	chr12	53467290	53467293	CSTF2T|K562	3
chr12	53466793	53467793	+	XLOC_040566|u87|ENSG00000197111|upEE	chr12	53467257	53467289	IGF2BP1|K562	32
chr12	53466793	53467793	+	XLOC_040566|u87|ENSG00000197111|upEE	chr12	53467521	53467542	XRN2|K562	21
chr12	53466793	53467793	+	XLOC_040566|u87|ENSG00000197111|upEE	chr12	53467263	53467276	YBX3|K562	13
chr12	53466793	53467793	+	XLOC_040566|u87|ENSG00000197111|upEE	chr12	53467263	53467296	TNRC6A|K562	33
chr12	53466793	53467793	+	XLOC_040566|u87|ENSG00000197111|upEE	chr12	53467263	53467296	U2AF1|HepG2	33
chr12	53466793	53467793	+	XLOC_040566|u87|ENSG00000197111|upEE	chr12	53467220	53467249	HNRNPU|K562	29
chr12	53466793	53467793	+	XLOC_040566|u87|ENSG00000197111|upEE	chr12	53467527	53467538	U2AF2|K562	11
chr12	53466793	53467793	+	XLOC_040566|u87|ENSG00000197111|upEE	chr12	53467274	53467284	PTBP1|HepG2	10
chr12	53466793	53467793	+	XLOC_040566|u87|ENSG00000197111|upEE	chr12	53467287	53467294	IGF2BP3|HepG2	7
chr12	53466793	53467793	+	XLOC_040566|u87|ENSG00000197111|upEE	chr12	53466802	53466820	LARP4|K562	18
chr12	53466793	53467793	+	XLOC_040566|u87|ENSG00000197111|upEE	chr12	53467220	53467239	ILF3|K562	19
chr12	53466793	53467793	+	XLOC_040566|u87|ENSG00000197111|upEE	chr12	53467226	53467252	PRPF8|HepG2	26
chr12	53466793	53467793	+	XLOC_040566|u87|ENSG00000197111|upEE	chr12	53467223	53467243	GTF2F1|HepG2	20
chr12	53466793	53467793	+	XLOC_040566|u87|ENSG00000197111|upEE	chr12	53467321	53467371	AGGF1|HepG2	50
chr12	53466793	53467793	+	XLOC_040566|u87|ENSG00000197111|upEE	chr12	53467258	53467308	BUD13|HepG2	50
chr12	53466793	53467793	+	XLOC_040566|u87|ENSG00000197111|upEE	chr12	53467263	53467296	DDX3X|K562	33
chr12	53466793	53467793	+	XLOC_040566|u87|ENSG00000197111|upEE	chr12	53467211	53467235	SF3B1|K562	24
chr12	53466793	53467793	+	XLOC_040566|u87|ENSG00000197111|upEE	chr12	53467257	53467276	HNRNPUL1|K562	19
chr12	53466793	53467793	+	XLOC_040566|u87|ENSG00000197111|upEE	chr12	53467221	53467230	PCBP2|HepG2	9
chr12	53466793	53467793	+	XLOC_040566|u87|ENSG00000197111|upEE	chr12	53466782	53466809	U2AF1|HepG2	16
chr12	53466793	53467793	+	XLOC_040566|u87|ENSG00000197111|upEE	chr12	53467252	53467280	GRWD1|HepG2	28
chr12	53466793	53467793	+	XLOC_040566|u87|ENSG00000197111|upEE	chr12	53467253	53467305	BCCIP|HepG2	52
chr12	53466793	53467793	+	XLOC_040566|u87|ENSG00000197111|upEE	chr12	53466783	53466843	HNRNPK|K562	50
chr12	53466793	53467793	+	XLOC_040566|u87|ENSG00000197111|upEE	chr12	53467266	53467309	PPIG|HepG2	43
chr12	53466793	53467793	+	XLOC_040566|u87|ENSG00000197111|upEE	chr12	53467161	53467216	SF3B4|K562	55
chr12	53466793	53467793	+	XLOC_040566|u87|ENSG00000197111|upEE	chr12	53467334	53467353	XRN2|K562	19
chr12	53466793	53467793	+	XLOC_040566|u87|ENSG00000197111|upEE	chr12	53467220	53467242	LSM11|HepG2	22
chr12	53466793	53467793	+	XLOC_040566|u87|ENSG00000197111|upEE	chr12	53467305	53467337	SLBP|K562	32
chr12	53466793	53467793	+	XLOC_040566|u87|ENSG00000197111|upEE	chr12	53467220	53467254	IGF2BP2|K562	34
chr12	53466793	53467793	+	XLOC_040566|u87|ENSG00000197111|upEE	chr12	53467273	53467293	RPS3|K562	20
chr12	53466793	53467793	+	XLOC_040566|u87|ENSG00000197111|upEE	chr12	53467270	53467294	DHX30|K562	24
chr12	53466793	53467793	+	XLOC_040566|u87|ENSG00000197111|upEE	chr12	53466834	53466872	RBFOX2|HepG2	38
chr12	53466793	53467793	+	XLOC_040566|u87|ENSG00000197111|upEE	chr12	53467240	53467294	FXR1|K562	54
chr12	53466793	53467793	+	XLOC_040566|u87|ENSG00000197111|upEE	chr12	53467518	53467542	RBM22|HepG2	24
chr12	53466793	53467793	+	XLOC_040566|u87|ENSG00000197111|upEE	chr12	53467505	53467548	NKRF|HepG2	43
chr12	53466793	53467793	+	XLOC_040566|u87|ENSG00000197111|upEE	chr12	53467219	53467265	U2AF1|K562	46
chr12	53466793	53467793	+	XLOC_040566|u87|ENSG00000197111|upEE	chr12	53467471	53467528	EFTUD2|HepG2	57
chr12	53466793	53467793	+	XLOC_040566|u87|ENSG00000197111|upEE	chr12	53467268	53467293	CSTF2T|K562	25
chr12	53466793	53467793	+	XLOC_040566|u87|ENSG00000197111|upEE	chr12	53467330	53467345	CSTF2|HepG2	15
chr12	53466793	53467793	+	XLOC_040566|u87|ENSG00000197111|upEE	chr12	53467267	53467294	EIF3D|HepG2	27
chr12	53466793	53467793	+	XLOC_040566|u87|ENSG00000197111|upEE	chr12	53467288	53467293	CSTF2T|HepG2	5
chr12	53466793	53467793	+	XLOC_040566|u87|ENSG00000197111|upEE	chr12	53467220	53467224	EXOSC5|K562	4
chr12	53466793	53467793	+	XLOC_040566|u87|ENSG00000197111|upEE	chr12	53466775	53466823	HNRNPK|HepG2	30
chr12	53466793	53467793	+	XLOC_040566|u87|ENSG00000197111|upEE	chr12	53467120	53467133	AKAP8L|K562	13
chr12	53466793	53467793	+	XLOC_040566|u87|ENSG00000197111|upEE	chr12	53467281	53467307	PRPF8|K562	26
chr12	53466793	53467793	+	XLOC_040566|u87|ENSG00000197111|upEE	chr12	53467276	53467287	FASTKD2|K562	11
chr12	53466793	53467793	+	XLOC_040566|u87|ENSG00000197111|upEE	chr12	53467220	53467251	CSTF2T|K562	31
chr12	53466793	53467793	+	XLOC_040566|u87|ENSG00000197111|upEE	chr12	53467268	53467293	AGGF1|K562	25
chr12	53466793	53467793	+	XLOC_040566|u87|ENSG00000197111|upEE	chr12	53466776	53466818	PCBP2|HepG2	25
chr12	53466793	53467793	+	XLOC_040566|u87|ENSG00000197111|upEE	chr12	53467327	53467366	U2AF1|HepG2	39
chr12	53466793	53467793	+	XLOC_040566|u87|ENSG00000197111|upEE	chr12	53466797	53466818	QKI|HepG2	21
chr12	53466793	53467793	+	XLOC_040566|u87|ENSG00000197111|upEE	chr12	53467216	53467282	AGGF1|HepG2	66
chr12	53466793	53467793	+	XLOC_040566|u87|ENSG00000197111|upEE	chr12	53467497	53467551	AGGF1|HepG2	54
chr12	53466793	53467793	+	XLOC_040566|u87|ENSG00000197111|upEE	chr12	53467221	53467256	HNRNPK|K562	35
chr12	53466793	53467793	+	XLOC_040566|u87|ENSG00000197111|upEE	chr12	53467276	53467328	RPS5|HepG2	52
chr12	53466793	53467793	+	XLOC_040566|u87|ENSG00000197111|upEE	chr12	53467261	53467293	DGCR8|HepG2	32
chr12	53466793	53467793	+	XLOC_040566|u87|ENSG00000197111|upEE	chr12	53467249	53467259	YBX3|K562	10
chr12	53466793	53467793	+	XLOC_040566|u87|ENSG00000197111|upEE	chr12	53467220	53467253	RBM15|K562	33
chr12	53466793	53467793	+	XLOC_040566|u87|ENSG00000197111|upEE	chr12	53467323	53467355	KHSRP|K562	32
chr12	53466793	53467793	+	XLOC_040566|u87|ENSG00000197111|upEE	chr12	53467220	53467221	NOLC1|HepG2	1
chr12	53466793	53467793	+	XLOC_040566|u87|ENSG00000197111|upEE	chr12	53467255	53467299	DDX55|HepG2	44
chr12	53466793	53467793	+	XLOC_040566|u87|ENSG00000197111|upEE	chr12	53467220	53467227	PTBP1|K562	7
chr12	53466793	53467793	+	XLOC_040566|u87|ENSG00000197111|upEE	chr12	53467219	53467281	GRSF1|HepG2	62
chr12	53466793	53467793	+	XLOC_040566|u87|ENSG00000197111|upEE	chr12	53466942	53466970	HNRNPM|HepG2	28
chr12	53466793	53467793	+	XLOC_040566|u87|ENSG00000197111|upEE	chr12	53467224	53467241	KHDRBS1|K562	17
chr12	53466793	53467793	+	XLOC_040566|u87|ENSG00000197111|upEE	chr12	53467252	53467316	PRPF8|HepG2	64
chr12	53466793	53467793	+	XLOC_040566|u87|ENSG00000197111|upEE	chr12	53467489	53467526	POLR2G|HepG2	37
chr12	53466793	53467793	+	XLOC_040566|u87|ENSG00000197111|upEE	chr12	53467328	53467365	HNRNPA1|HepG2	37
chr12	53466793	53467793	+	XLOC_040566|u87|ENSG00000197111|upEE	chr12	53467469	53467506	TAF15|HepG2	37
chr12	53466793	53467793	+	XLOC_040566|u87|ENSG00000197111|upEE	chr12	53467318	53467352	UCHL5|HepG2	34
chr12	53466793	53467793	+	XLOC_040566|u87|ENSG00000197111|upEE	chr12	53467220	53467237	SMNDC1|K562	17
chr12	53466793	53467793	+	XLOC_040566|u87|ENSG00000197111|upEE	chr12	53467150	53467189	SF3B4|HepG2	39
chr12	53466793	53467793	+	XLOC_040566|u87|ENSG00000197111|upEE	chr12	53467433	53467495	KHSRP|K562	62
chr12	53466793	53467793	+	XLOC_040566|u87|ENSG00000197111|upEE	chr12	53467246	53467299	DDX55|K562	53
chr12	53466793	53467793	+	XLOC_040566|u87|ENSG00000197111|upEE	chr12	53467261	53467280	DDX6|HepG2	19
chr12	53466793	53467793	+	XLOC_040566|u87|ENSG00000197111|upEE	chr12	53467224	53467228	SFPQ|HepG2	4
chr12	53466793	53467793	+	XLOC_040566|u87|ENSG00000197111|upEE	chr12	53467270	53467293	GTF2F1|K562	23
chr12	53466793	53467793	+	XLOC_040566|u87|ENSG00000197111|upEE	chr12	53467254	53467310	UCHL5|HepG2	56
chr12	53466793	53467793	+	XLOC_040566|u87|ENSG00000197111|upEE	chr12	53467273	53467297	RPS3|HepG2	24
chr12	53466793	53467793	+	XLOC_040566|u87|ENSG00000197111|upEE	chr12	53467256	53467296	NOLC1|K562	40
chr12	53466793	53467793	+	XLOC_040566|u87|ENSG00000197111|upEE	chr12	53467258	53467314	EFTUD2|HepG2	56
chr12	53466793	53467793	+	XLOC_040566|u87|ENSG00000197111|upEE	chr12	53467328	53467355	GRWD1|HepG2	27
chr12	53466793	53467793	+	XLOC_040566|u87|ENSG00000197111|upEE	chr12	53467222	53467230	HNRNPK|K562	8
chr12	53466793	53467793	+	XLOC_040566|u87|ENSG00000197111|upEE	chr12	53467290	53467293	IGF2BP1|HepG2	3
chr12	53466793	53467793	+	XLOC_040566|u87|ENSG00000197111|upEE	chr12	53467221	53467245	UCHL5|HepG2	24
chr12	53466793	53467793	+	XLOC_040566|u87|ENSG00000197111|upEE	chr12	53467221	53467226	BUD13|K562	5
chr12	53466793	53467793	+	XLOC_040566|u87|ENSG00000197111|upEE	chr12	53467511	53467527	SAFB2|K562	16
chr12	53466793	53467793	+	XLOC_040566|u87|ENSG00000197111|upEE	chr12	53466968	53467071	HNRNPL|HepG2	103
chr12	53466793	53467793	+	XLOC_040566|u87|ENSG00000197111|upEE	chr12	53467233	53467247	TIA1|K562	14
chr12	53466793	53467793	+	XLOC_040566|u87|ENSG00000197111|upEE	chr12	53467220	53467237	DDX6|K562	17
chr12	53466793	53467793	+	XLOC_040566|u87|ENSG00000197111|upEE	chr12	53467278	53467285	NKRF|HepG2	7
chr12	53466793	53467793	+	XLOC_040566|u87|ENSG00000197111|upEE	chr12	53467261	53467294	FMR1|K562	33
chr12	53466793	53467793	+	XLOC_040566|u87|ENSG00000197111|upEE	chr12	53467260	53467294	HNRNPL|K562	34
chr12	53466793	53467793	+	XLOC_040566|u87|ENSG00000197111|upEE	chr12	53467228	53467242	TIA1|K562	14
chr12	53466793	53467793	+	XLOC_040566|u87|ENSG00000197111|upEE	chr12	53467279	53467290	TARDBP|K562	11
chr12	53466793	53467793	+	XLOC_040566|u87|ENSG00000197111|upEE	chr12	53467285	53467293	SND1|K562	8
chr12	53466793	53467793	+	XLOC_040566|u87|ENSG00000197111|upEE	chr12	53467228	53467236	GTF2F1|K562	8
chr12	53466793	53467793	+	XLOC_040566|u87|ENSG00000197111|upEE	chr12	53467221	53467241	PTBP1|HepG2	20
chr12	53466793	53467793	+	XLOC_040566|u87|ENSG00000197111|upEE	chr12	53467262	53467294	EIF4G2|K562	32
chr12	53466793	53467793	+	XLOC_040566|u87|ENSG00000197111|upEE	chr12	53466805	53466817	PCBP2|HepG2	12
chr12	53466793	53467793	+	XLOC_040566|u87|ENSG00000197111|upEE	chr12	53467270	53467292	EIF4G1|K562	22
chr12	53466793	53467793	+	XLOC_040566|u87|ENSG00000197111|upEE	chr12	53467512	53467559	ILF3|HepG2	47
chr12	53466793	53467793	+	XLOC_040566|u87|ENSG00000197111|upEE	chr12	53467228	53467254	CPSF6|K562	26
chr12	53466793	53467793	+	XLOC_040566|u87|ENSG00000197111|upEE	chr12	53467219	53467240	SUPV3L1|HepG2	21
chr12	53466793	53467793	+	XLOC_040566|u87|ENSG00000197111|upEE	chr12	53467220	53467227	GNL3|K562	7
chr12	53466793	53467793	+	XLOC_040566|u87|ENSG00000197111|upEE	chr12	53467263	53467296	DGCR8|HepG2	33
chr12	53466793	53467793	+	XLOC_040566|u87|ENSG00000197111|upEE	chr12	53467388	53467410	RBM22|HepG2	22
chr12	53466793	53467793	+	XLOC_040566|u87|ENSG00000197111|upEE	chr12	53467250	53467272	ZRANB2|K562	22
chr12	53466793	53467793	+	XLOC_040566|u87|ENSG00000197111|upEE	chr12	53467258	53467291	PUM2|K562	33
chr12	53466793	53467793	+	XLOC_040566|u87|ENSG00000197111|upEE	chr12	53467265	53467313	SUPV3L1|HepG2	48
chr12	53466793	53467793	+	XLOC_040566|u87|ENSG00000197111|upEE	chr12	53467334	53467362	HNRNPA1|HepG2	28
chr12	53466793	53467793	+	XLOC_040566|u87|ENSG00000197111|upEE	chr12	53467258	53467296	DDX42|K562	38
chr12	53466793	53467793	+	XLOC_040566|u87|ENSG00000197111|upEE	chr12	53466885	53466905	TIA1|K562	20
chr12	53466793	53467793	+	XLOC_040566|u87|ENSG00000197111|upEE	chr12	53467291	53467294	SAFB2|K562	3
chr12	53466793	53467793	+	XLOC_040566|u87|ENSG00000197111|upEE	chr12	53467265	53467293	TRA2A|K562	28
chr12	53466793	53467793	+	XLOC_040566|u87|ENSG00000197111|upEE	chr12	53467256	53467304	RBM15|K562	48
chr12	53466793	53467793	+	XLOC_040566|u87|ENSG00000197111|upEE	chr12	53467219	53467242	SRSF9|HepG2	23
chr12	53466793	53467793	+	XLOC_040566|u87|ENSG00000197111|upEE	chr12	53467438	53467476	TIAL1|HeLa	38
chr12	53466793	53467793	+	XLOC_040566|u87|ENSG00000197111|upEE	chr12	53467271	53467294	NONO|K562	23
chr12	53466793	53467793	+	XLOC_040566|u87|ENSG00000197111|upEE	chr12	53467270	53467288	RPS3|K562	18
chr12	53466793	53467793	+	XLOC_040566|u87|ENSG00000197111|upEE	chr12	53466766	53466822	QKI|HepG2	29
chr12	53466793	53467793	+	XLOC_040566|u87|ENSG00000197111|upEE	chr12	53467261	53467293	DDX6|K562	32
chr12	53466793	53467793	+	XLOC_040566|u87|ENSG00000197111|upEE	chr12	53467259	53467294	TROVE2|K562	35
chr12	53466793	53467793	+	XLOC_040566|u87|ENSG00000197111|upEE	chr12	53467256	53467287	IGF2BP1|HepG2	31
chr12	53466793	53467793	+	XLOC_040566|u87|ENSG00000197111|upEE	chr12	53466857	53466872	TBRG4|HepG2	15
chr12	53466793	53467793	+	XLOC_040566|u87|ENSG00000197111|upEE	chr12	53466635	53466816	PTBP1|HEK293T	23
chr12	53466793	53467793	+	XLOC_040566|u87|ENSG00000197111|upEE	chr12	53467258	53467354	BUD13|K562	96
chr12	53466793	53467793	+	XLOC_040566|u87|ENSG00000197111|upEE	chr12	53467271	53467288	HNRNPU|K562	17
chr12	53466793	53467793	+	XLOC_040566|u87|ENSG00000197111|upEE	chr12	53467320	53467360	TAF15|HepG2	40
chr12	53466793	53467793	+	XLOC_040566|u87|ENSG00000197111|upEE	chr12	53467032	53467052	PCBP2|HepG2	20
chr12	53466793	53467793	+	XLOC_040566|u87|ENSG00000197111|upEE	chr12	53467218	53467226	XPO5|HepG2	8
chr12	53466793	53467793	+	XLOC_040566|u87|ENSG00000197111|upEE	chr12	53467220	53467242	SND1|HepG2	22
chr12	53466793	53467793	+	XLOC_040566|u87|ENSG00000197111|upEE	chr12	53467310	53467368	PRPF8|K562	58
chr12	53466793	53467793	+	XLOC_040566|u87|ENSG00000197111|upEE	chr12	53467220	53467244	DDX6|HepG2	24
chr12	53466793	53467793	+	XLOC_040566|u87|ENSG00000197111|upEE	chr12	53467165	53467182	SMNDC1|HepG2	17
chr12	53466793	53467793	+	XLOC_040566|u87|ENSG00000197111|upEE	chr12	53467220	53467254	IGF2BP3|HepG2	34
chr12	53466793	53467793	+	XLOC_040566|u87|ENSG00000197111|upEE	chr12	53467263	53467294	TBRG4|HepG2	31
chr12	53466793	53467793	+	XLOC_040566|u87|ENSG00000197111|upEE	chr12	53467225	53467239	SRSF1|K562	14
chr12	53466793	53467793	+	XLOC_040566|u87|ENSG00000197111|upEE	chr12	53467324	53467347	TBRG4|K562	23
chr12	53466793	53467793	+	XLOC_040566|u87|ENSG00000197111|upEE	chr12	53467328	53467347	GRWD1|HepG2	19
chr12	53466793	53467793	+	XLOC_040566|u87|ENSG00000197111|upEE	chr12	53467258	53467294	SND1|HepG2	36
chr12	53466793	53467793	+	XLOC_040566|u87|ENSG00000197111|upEE	chr12	53467220	53467245	SUB1|HepG2	25
chr12	53466793	53467793	+	XLOC_040566|u87|ENSG00000197111|upEE	chr12	53467249	53467291	DHX30|HepG2	42
chr12	53466793	53467793	+	XLOC_040566|u87|ENSG00000197111|upEE	chr12	53467524	53467558	XRN2|HepG2	34
chr12	53466793	53467793	+	XLOC_040566|u87|ENSG00000197111|upEE	chr12	53467254	53467294	IGF2BP3|HepG2	40
chr12	53466793	53467793	+	XLOC_040566|u87|ENSG00000197111|upEE	chr12	53467206	53467240	BUD13|HepG2	34
chr12	53466793	53467793	+	XLOC_040566|u87|ENSG00000197111|upEE	chr12	53467220	53467222	RPS11|K562	2
chr12	53466793	53467793	+	XLOC_040566|u87|ENSG00000197111|upEE	chr12	53467120	53467155	TAF15|K562	35
chr12	53466793	53467793	+	XLOC_040566|u87|ENSG00000197111|upEE	chr12	53467302	53467331	SF3B1|K562	29
chr12	53466793	53467793	+	XLOC_040566|u87|ENSG00000197111|upEE	chr12	53467245	53467312	UCHL5|HepG2	67
chr12	53466793	53467793	+	XLOC_040566|u87|ENSG00000197111|upEE	chr12	53467059	53467093	SLBP|K562	34
chr12	53466793	53467793	+	XLOC_040566|u87|ENSG00000197111|upEE	chr12	53467219	53467258	RPS5|K562	39
chr12	53466793	53467793	+	XLOC_040566|u87|ENSG00000197111|upEE	chr12	53467518	53467533	RPS5|HepG2	15
chr12	53466793	53467793	+	XLOC_040566|u87|ENSG00000197111|upEE	chr12	53467289	53467294	TAF15|K562	5
chr12	53466793	53467793	+	XLOC_040566|u87|ENSG00000197111|upEE	chr12	53467220	53467232	GRSF1|HepG2	12
chr12	53466793	53467793	+	XLOC_040566|u87|ENSG00000197111|upEE	chr12	53467220	53467232	NPM1|K562	12
chr12	53466793	53467793	+	XLOC_040566|u87|ENSG00000197111|upEE	chr12	53467219	53467247	FMR1|K562	28
chr12	53466793	53467793	+	XLOC_040566|u87|ENSG00000197111|upEE	chr12	53467225	53467235	HNRNPUL1|K562	10
chr12	53466793	53467793	+	XLOC_040566|u87|ENSG00000197111|upEE	chr12	53467223	53467236	EXOSC5|K562	13
chr12	53466793	53467793	+	XLOC_040566|u87|ENSG00000197111|upEE	chr12	53467281	53467289	U2AF2|HepG2	8
chr12	53466793	53467793	+	XLOC_040566|u87|ENSG00000197111|upEE	chr12	53467220	53467234	YBX3|K562	14
chr12	53466793	53467793	+	XLOC_040566|u87|ENSG00000197111|upEE	chr12	53467219	53467228	YWHAG|K562	9
chr12	53466793	53467793	+	XLOC_040566|u87|ENSG00000197111|upEE	chr12	53467232	53467272	TRA2A|HepG2	40
chr12	53466793	53467793	+	XLOC_040566|u87|ENSG00000197111|upEE	chr12	53467220	53467252	SND1|K562	32
chr12	53466793	53467793	+	XLOC_040566|u87|ENSG00000197111|upEE	chr12	53467199	53467272	SUPV3L1|HepG2	73
chr12	53466793	53467793	+	XLOC_040566|u87|ENSG00000197111|upEE	chr12	53467281	53467289	HNRNPM|K562	8
chr12	53466793	53467793	+	XLOC_040566|u87|ENSG00000197111|upEE	chr12	53467244	53467295	RBM27|K562	51
chr12	53466793	53467793	+	XLOC_040566|u87|ENSG00000197111|upEE	chr12	53467271	53467294	SBDS|K562	23
chr12	53466793	53467793	+	XLOC_040566|u87|ENSG00000197111|upEE	chr12	53467220	53467243	TBRG4|K562	23
chr12	53466793	53467793	+	XLOC_040566|u87|ENSG00000197111|upEE	chr12	53467222	53467254	LARP4|HepG2	32
chr12	53466793	53467793	+	XLOC_040566|u87|ENSG00000197111|upEE	chr12	53467259	53467297	BCCIP|HepG2	38
chr12	53466793	53467793	+	XLOC_040566|u87|ENSG00000197111|upEE	chr12	53467262	53467287	METAP2|K562	25
chr12	53466793	53467793	+	XLOC_040566|u87|ENSG00000197111|upEE	chr12	53467222	53467237	HNRNPA1|HepG2	15
chr12	53466793	53467793	+	XLOC_040566|u87|ENSG00000197111|upEE	chr12	53467225	53467243	EIF4G2|K562	18
chr12	53466793	53467793	+	XLOC_040566|u87|ENSG00000197111|upEE	chr12	53467251	53467295	MTPAP|K562	44
chr12	53466793	53467793	+	XLOC_040566|u87|ENSG00000197111|upEE	chr12	53467330	53467366	TIA1|K562	36
chr12	53466793	53467793	+	XLOC_040566|u87|ENSG00000197111|upEE	chr12	53467333	53467356	CPSF7|HEK293	23
chr12	53466793	53467793	+	XLOC_040566|u87|ENSG00000197111|upEE	chr12	53467271	53467286	SAFB2|K562	15
chr12	53466793	53467793	+	XLOC_040566|u87|ENSG00000197111|upEE	chr12	53467274	53467288	MTPAP|K562	14
chr12	53466793	53467793	+	XLOC_040566|u87|ENSG00000197111|upEE	chr12	53467220	53467243	DDX24|K562	23
chr12	53466793	53467793	+	XLOC_040566|u87|ENSG00000197111|upEE	chr12	53467265	53467288	NCBP2|HepG2	23
chr12	53466793	53467793	+	XLOC_040566|u87|ENSG00000197111|upEE	chr12	53467070	53467078	HNRNPK|HepG2	8
chr12	53466793	53467793	+	XLOC_040566|u87|ENSG00000197111|upEE	chr12	53467220	53467241	ZNF622|K562	21
chr12	53466793	53467793	+	XLOC_040566|u87|ENSG00000197111|upEE	chr12	53467216	53467257	SF3B4|K562	41
chr12	53466793	53467793	+	XLOC_040566|u87|ENSG00000197111|upEE	chr12	53467204	53467257	SMNDC1|K562	53
chr12	53466793	53467793	+	XLOC_040566|u87|ENSG00000197111|upEE	chr12	53467221	53467247	ZNF622|K562	26
chr12	53466793	53467793	+	XLOC_040566|u87|ENSG00000197111|upEE	chr12	53467261	53467294	PPIL4|K562	33
chr12	53466793	53467793	+	XLOC_040566|u87|ENSG00000197111|upEE	chr12	53467276	53467292	DDX59|HepG2	16
chr12	53466793	53467793	+	XLOC_040566|u87|ENSG00000197111|upEE	chr12	53467516	53467560	TAF15|HepG2	44
chr12	53466793	53467793	+	XLOC_040566|u87|ENSG00000197111|upEE	chr12	53467220	53467233	TRA2A|K562	13
chr12	53466793	53467793	+	XLOC_040566|u87|ENSG00000197111|upEE	chr12	53467125	53467148	SF3B4|HepG2	23
chr12	53466793	53467793	+	XLOC_040566|u87|ENSG00000197111|upEE	chr12	53467221	53467254	DGCR8|HepG2	33
chr12	53466793	53467793	+	XLOC_040566|u87|ENSG00000197111|upEE	chr12	53467260	53467293	NOLC1|K562	33
chr12	53466793	53467793	+	XLOC_040566|u87|ENSG00000197111|upEE	chr12	53467220	53467250	ILF3|K562	30
chr12	53466793	53467793	+	XLOC_040566|u87|ENSG00000197111|upEE	chr12	53467269	53467301	SRSF1|HepG2	32
chr12	53466793	53467793	+	XLOC_040566|u87|ENSG00000197111|upEE	chr12	53467220	53467238	HNRNPA1|K562	18
chr12	53466793	53467793	+	XLOC_040566|u87|ENSG00000197111|upEE	chr12	53467132	53467151	HNRNPA1|HepG2	19
chr12	53466793	53467793	+	XLOC_040566|u87|ENSG00000197111|upEE	chr12	53467500	53467556	HNRNPC|HepG2	56
chr12	53466793	53467793	+	XLOC_040566|u87|ENSG00000197111|upEE	chr12	53467279	53467294	TIA1|K562	15
chr12	53466793	53467793	+	XLOC_040566|u87|ENSG00000197111|upEE	chr12	53467256	53467292	HNRNPK|K562	36
chr12	53466793	53467793	+	XLOC_040566|u87|ENSG00000197111|upEE	chr12	53467438	53467476	CSTF2|HeLa	38
chr12	53466793	53467793	+	XLOC_040566|u87|ENSG00000197111|upEE	chr12	53467222	53467250	IGF2BP2|K562	28
chr12	53466793	53467793	+	XLOC_040566|u87|ENSG00000197111|upEE	chr12	53467438	53467496	HNRNPC|HeLa	58
chr12	53466793	53467793	+	XLOC_040566|u87|ENSG00000197111|upEE	chr12	53467265	53467289	CSTF2|HepG2	24
chr12	53466793	53467793	+	XLOC_040566|u87|ENSG00000197111|upEE	chr12	53467218	53467249	SLTM|K562	31
chr12	53466793	53467793	+	XLOC_040566|u87|ENSG00000197111|upEE	chr12	53466814	53466838	TAF15|K562	24
chr12	53466793	53467793	+	XLOC_040566|u87|ENSG00000197111|upEE	chr12	53467524	53467555	RBFOX2|HepG2	31
chr12	53466793	53467793	+	XLOC_040566|u87|ENSG00000197111|upEE	chr12	53467520	53467545	PRPF8|HepG2	25
chr12	53466793	53467793	+	XLOC_040566|u87|ENSG00000197111|upEE	chr12	53467222	53467253	U2AF1|K562	31
chr12	53466793	53467793	+	XLOC_040566|u87|ENSG00000197111|upEE	chr12	53467263	53467293	ILF3|K562	30
chr12	53466793	53467793	+	XLOC_040566|u87|ENSG00000197111|upEE	chr12	53467276	53467293	YBX3|K562	17
chr12	53466793	53467793	+	XLOC_040566|u87|ENSG00000197111|upEE	chr12	53467222	53467231	SRSF7|K562	9
chr12	53466793	53467793	+	XLOC_040566|u87|ENSG00000197111|upEE	chr12	53467519	53467530	PPIL4|K562	11
chr12	53466793	53467793	+	XLOC_040566|u87|ENSG00000197111|upEE	chr12	53467220	53467242	CDC40|HepG2	22
chr12	53466793	53467793	+	XLOC_040566|u87|ENSG00000197111|upEE	chr12	53467220	53467243	PPIL4|K562	23
chr12	53466793	53467793	+	XLOC_040566|u87|ENSG00000197111|upEE	chr12	53467475	53467515	EIF3D|HepG2	40
chr12	53466793	53467793	+	XLOC_040566|u87|ENSG00000197111|upEE	chr12	53467220	53467245	DDX55|K562	25
chr12	53466793	53467793	+	XLOC_040566|u87|ENSG00000197111|upEE	chr12	53467497	53467525	GRSF1|HepG2	28
chr12	53466793	53467793	+	XLOC_040566|u87|ENSG00000197111|upEE	chr12	53467262	53467294	PPIL4|K562	32
chr12	53466793	53467793	+	XLOC_040566|u87|ENSG00000197111|upEE	chr12	53467287	53467294	IGF2BP1|HepG2	7
chr12	53466793	53467793	+	XLOC_040566|u87|ENSG00000197111|upEE	chr12	53467525	53467541	XRN2|HepG2	16
chr12	53466793	53467793	+	XLOC_040566|u87|ENSG00000197111|upEE	chr12	53467272	53467296	RBM22|HepG2	24
chr12	53466793	53467793	+	XLOC_040566|u87|ENSG00000197111|upEE	chr12	53467220	53467251	MTPAP|K562	31
chr12	53466793	53467793	+	XLOC_040566|u87|ENSG00000197111|upEE	chr12	53467279	53467285	DGCR8|K562	6
chr12	53466793	53467793	+	XLOC_040566|u87|ENSG00000197111|upEE	chr12	53467200	53467276	ELAVL1|HEK293	76
chr12	53466793	53467793	+	XLOC_040566|u87|ENSG00000197111|upEE	chr12	53467263	53467294	FMR1|K562	31
chr12	53466793	53467793	+	XLOC_040566|u87|ENSG00000197111|upEE	chr12	53467333	53467354	HNRNPM|HepG2	21
chr12	53466793	53467793	+	XLOC_040566|u87|ENSG00000197111|upEE	chr12	53467316	53467377	PRPF8|HepG2	61
chr12	53466793	53467793	+	XLOC_040566|u87|ENSG00000197111|upEE	chr12	53467314	53467365	EFTUD2|HepG2	51
chr12	53466793	53467793	+	XLOC_040566|u87|ENSG00000197111|upEE	chr12	53467220	53467246	RBM22|K562	26
chr12	53466793	53467793	+	XLOC_040566|u87|ENSG00000197111|upEE	chr12	53467328	53467352	DGCR8|HepG2	24
chr12	53466793	53467793	+	XLOC_040566|u87|ENSG00000197111|upEE	chr12	53467220	53467227	EIF3D|HepG2	7
chr12	53466793	53467793	+	XLOC_040566|u87|ENSG00000197111|upEE	chr12	53467220	53467237	DGCR8|K562	17
chr12	53466793	53467793	+	XLOC_040566|u87|ENSG00000197111|upEE	chr12	53467220	53467225	SRSF7|K562	5
chr12	53466793	53467793	+	XLOC_040566|u87|ENSG00000197111|upEE	chr12	53467222	53467243	U2AF1|HepG2	21
chr12	53466793	53467793	+	XLOC_040566|u87|ENSG00000197111|upEE	chr12	53467261	53467295	FXR2|K562	34
chr12	53466793	53467793	+	XLOC_040566|u87|ENSG00000197111|upEE	chr12	53467424	53467492	KHSRP|K562	68
chr12	53466793	53467793	+	XLOC_040566|u87|ENSG00000197111|upEE	chr12	53467515	53467528	AARS|K562	13
chr12	53466793	53467793	+	XLOC_040566|u87|ENSG00000197111|upEE	chr12	53467252	53467308	NOL12|HepG2	56
chr12	53466793	53467793	+	XLOC_040566|u87|ENSG00000197111|upEE	chr12	53467265	53467293	XRN2|HepG2	28
chr12	53466793	53467793	+	XLOC_040566|u87|ENSG00000197111|upEE	chr12	53467227	53467234	UCHL5|HepG2	7
chr12	53466793	53467793	+	XLOC_040566|u87|ENSG00000197111|upEE	chr12	53467223	53467235	U2AF2|K562	12
chr12	53466793	53467793	+	XLOC_040566|u87|ENSG00000197111|upEE	chr12	53467263	53467291	NONO|K562	28
chr12	53466793	53467793	+	XLOC_040566|u87|ENSG00000197111|upEE	chr12	53467220	53467256	IGF2BP1|K562	36
chr12	53466793	53467793	+	XLOC_040566|u87|ENSG00000197111|upEE	chr12	53467220	53467225	SUB1|HepG2	5
chr12	53466793	53467793	+	XLOC_040566|u87|ENSG00000197111|upEE	chr12	53467317	53467351	EFTUD2|K562	34
chr12	53466793	53467793	+	XLOC_040566|u87|ENSG00000197111|upEE	chr12	53467271	53467293	DDX24|K562	22
chr12	53466793	53467793	+	XLOC_040566|u87|ENSG00000197111|upEE	chr12	53467051	53467092	RBFOX2|HepG2	41
chr12	53466793	53467793	+	XLOC_040566|u87|ENSG00000197111|upEE	chr12	53467200	53467236	NUDT21|HEK293	36
chr12	53466793	53467793	+	XLOC_040566|u87|ENSG00000197111|upEE	chr12	53467268	53467293	FAM120A|HepG2	25
chr12	53466793	53467793	+	XLOC_040566|u87|ENSG00000197111|upEE	chr12	53467260	53467294	GTF2F1|HepG2	34
chr12	53466793	53467793	+	XLOC_040566|u87|ENSG00000197111|upEE	chr12	53467252	53467294	SND1|K562	42
chr12	53466793	53467793	+	XLOC_040566|u87|ENSG00000197111|upEE	chr12	53467200	53467276	CPSF7|HEK293	76
chr12	53466793	53467793	+	XLOC_040566|u87|ENSG00000197111|upEE	chr12	53467223	53467245	XRN2|K562	22
chr12	53466793	53467793	+	XLOC_040566|u87|ENSG00000197111|upEE	chr12	53467283	53467287	TIA1|HepG2	4
chr12	53466793	53467793	+	XLOC_040566|u87|ENSG00000197111|upEE	chr12	53467260	53467293	AKAP8L|K562	33
chr12	53466793	53467793	+	XLOC_040566|u87|ENSG00000197111|upEE	chr12	53467273	53467357	GPKOW|K562	84
chr12	53466793	53467793	+	XLOC_040566|u87|ENSG00000197111|upEE	chr12	53467453	53467535	PRPF8|K562	82
chr12	53466793	53467793	+	XLOC_040566|u87|ENSG00000197111|upEE	chr12	53467221	53467252	DDX3X|K562	31
chr12	53466793	53467793	+	XLOC_040566|u87|ENSG00000197111|upEE	chr12	53467200	53467236	RTCB|HEK293	36
chr12	53466793	53467793	+	XLOC_040566|u87|ENSG00000197111|upEE	chr12	53467220	53467227	DDX6|K562	7
chr12	53466793	53467793	+	XLOC_040566|u87|ENSG00000197111|upEE	chr12	53467337	53467343	FAM120A|HepG2	6
chr12	53466793	53467793	+	XLOC_040566|u87|ENSG00000197111|upEE	chr12	53467275	53467292	SBDS|K562	17
chr12	53466793	53467793	+	XLOC_040566|u87|ENSG00000197111|upEE	chr12	53467257	53467295	SLTM|K562	38
chr12	53466793	53467793	+	XLOC_040566|u87|ENSG00000197111|upEE	chr12	53467219	53467256	LIN28B|K562	37
chr12	53466793	53467793	+	XLOC_040566|u87|ENSG00000197111|upEE	chr12	53467267	53467291	HNRNPK|K562	24
chr12	53466793	53467793	+	XLOC_040566|u87|ENSG00000197111|upEE	chr12	53466868	53466876	HNRNPU|K562	8
chr12	53466793	53467793	+	XLOC_040566|u87|ENSG00000197111|upEE	chr12	53467473	53467515	EIF3D|HepG2	42
chr12	53466793	53467793	+	XLOC_040566|u87|ENSG00000197111|upEE	chr12	53466831	53466852	SUGP2|HepG2	21
chr12	53466793	53467793	+	XLOC_040566|u87|ENSG00000197111|upEE	chr12	53467472	53467508	ZRANB2|K562	36
chr12	53466793	53467793	+	XLOC_040566|u87|ENSG00000197111|upEE	chr12	53467222	53467243	EIF3D|HepG2	21
chr12	53466793	53467793	+	XLOC_040566|u87|ENSG00000197111|upEE	chr12	53467275	53467290	LSM11|HepG2	15
chr12	53466793	53467793	+	XLOC_040566|u87|ENSG00000197111|upEE	chr12	53467222	53467239	PPIL4|K562	17
chr12	53466793	53467793	+	XLOC_040566|u87|ENSG00000197111|upEE	chr12	53467219	53467249	PPIG|HepG2	30
chr12	53466793	53467793	+	XLOC_040566|u87|ENSG00000197111|upEE	chr12	53467214	53467237	HNRNPUL1|HepG2	23
chr12	53466793	53467793	+	XLOC_040566|u87|ENSG00000197111|upEE	chr12	53467219	53467241	U2AF2|HepG2	22
chr12	53466793	53467793	+	XLOC_040566|u87|ENSG00000197111|upEE	chr12	53467228	53467237	SRSF1|HepG2	9
chr12	53466793	53467793	+	XLOC_040566|u87|ENSG00000197111|upEE	chr12	53466790	53466819	DHX30|HepG2	26
chr12	53466793	53467793	+	XLOC_040566|u87|ENSG00000197111|upEE	chr12	53467260	53467308	XRN2|K562	48
chr12	53466793	53467793	+	XLOC_040566|u87|ENSG00000197111|upEE	chr12	53467220	53467248	RPS3|HepG2	28
chr12	53466793	53467793	+	XLOC_040566|u87|ENSG00000197111|upEE	chr12	53467265	53467293	TROVE2|K562	28
chr12	53466793	53467793	+	XLOC_040566|u87|ENSG00000197111|upEE	chr12	53467200	53467276	CPSF6|HEK293	76
chr12	53466793	53467793	+	XLOC_040566|u87|ENSG00000197111|upEE	chr12	53467498	53467528	QKI|K562	30
chr12	53466793	53467793	+	XLOC_040566|u87|ENSG00000197111|upEE	chr12	53466635	53466916	TAF15|NA	123
chr12	53466793	53467793	+	XLOC_040566|u87|ENSG00000197111|upEE	chr12	53467317	53467348	BUD13|HepG2	31
chr12	53466793	53467793	+	XLOC_040566|u87|ENSG00000197111|upEE	chr12	53467263	53467287	YBX3|K562	24
chr12	53466793	53467793	+	XLOC_040566|u87|ENSG00000197111|upEE	chr12	53467295	53467329	SF3B4|K562	34
chr12	53466793	53467793	+	XLOC_040566|u87|ENSG00000197111|upEE	chr12	53467195	53467227	GPKOW|K562	32
chr12	53466793	53467793	+	XLOC_040566|u87|ENSG00000197111|upEE	chr12	53467219	53467224	EWSR1|K562	5
chr12	53466793	53467793	+	XLOC_040566|u87|ENSG00000197111|upEE	chr12	53467220	53467226	GRWD1|HepG2	6
chr12	53466793	53467793	+	XLOC_040566|u87|ENSG00000197111|upEE	chr12	53467336	53467362	SRSF1|HepG2	26
chr12	53466793	53467793	+	XLOC_040566|u87|ENSG00000197111|upEE	chr12	53467394	53467416	FUS|NA	22
chr12	53466793	53467793	+	XLOC_040566|u87|ENSG00000197111|upEE	chr12	53467508	53467547	U2AF2|HepG2	39
chr12	53466793	53467793	+	XLOC_040566|u87|ENSG00000197111|upEE	chr12	53467220	53467240	MTPAP|K562	20
chr12	53466793	53467793	+	XLOC_040566|u87|ENSG00000197111|upEE	chr12	53467220	53467244	LARP4|HepG2	24
chr12	53466793	53467793	+	XLOC_040566|u87|ENSG00000197111|upEE	chr12	53467265	53467291	LARP4|HepG2	26
chr12	53466793	53467793	+	XLOC_040566|u87|ENSG00000197111|upEE	chr12	53467192	53467231	EFTUD2|HepG2	39
chr12	53466793	53467793	+	XLOC_040566|u87|ENSG00000197111|upEE	chr12	53467225	53467240	KHDRBS1|K562	15
chr12	53466793	53467793	+	XLOC_040566|u87|ENSG00000197111|upEE	chr12	53467353	53467363	RPS5|HepG2	10
chr12	53466793	53467793	+	XLOC_040566|u87|ENSG00000197111|upEE	chr12	53467291	53467325	GPKOW|K562	34
chr12	53466793	53467793	+	XLOC_040566|u87|ENSG00000197111|upEE	chr12	53467223	53467231	NKRF|HepG2	8
chr12	53466793	53467793	+	XLOC_040566|u87|ENSG00000197111|upEE	chr12	53467501	53467525	DDX55|HepG2	24
chr12	53466793	53467793	+	XLOC_040566|u87|ENSG00000197111|upEE	chr12	53467271	53467292	KHSRP|K562	21
chr12	53466793	53467793	+	XLOC_040566|u87|ENSG00000197111|upEE	chr12	53467269	53467302	SRSF1|HepG2	33
chr12	53466793	53467793	+	XLOC_040566|u87|ENSG00000197111|upEE	chr12	53467230	53467234	TROVE2|K562	4
chr12	53466793	53467793	+	XLOC_040566|u87|ENSG00000197111|upEE	chr12	53467004	53467034	PUM2|K562	30
chr12	53466793	53467793	+	XLOC_040566|u87|ENSG00000197111|upEE	chr12	53467212	53467234	PRPF8|HepG2	22
chr12	53466793	53467793	+	XLOC_040566|u87|ENSG00000197111|upEE	chr12	53467325	53467367	XRN2|K562	42
chr12	53466793	53467793	+	XLOC_040566|u87|ENSG00000197111|upEE	chr12	53467254	53467294	IGF2BP2|K562	40
chr12	53466793	53467793	+	XLOC_040566|u87|ENSG00000197111|upEE	chr12	53467259	53467263	YBX3|K562	4
chr12	53466793	53467793	+	XLOC_040566|u87|ENSG00000197111|upEE	chr12	53467226	53467240	LARP7|K562	14
chr12	53466793	53467793	+	XLOC_040566|u87|ENSG00000197111|upEE	chr12	53467261	53467293	HNRNPM|K562	32
chr12	53466793	53467793	+	XLOC_040566|u87|ENSG00000197111|upEE	chr12	53467264	53467295	UCHL5|K562	31
chr12	53466793	53467793	+	XLOC_040566|u87|ENSG00000197111|upEE	chr12	53467234	53467263	YBX3|K562	29
chr12	53466793	53467793	+	XLOC_040566|u87|ENSG00000197111|upEE	chr12	53467265	53467311	RBM15|HepG2	46
chr12	53466793	53467793	+	XLOC_040566|u87|ENSG00000197111|upEE	chr12	53467260	53467345	BUD13|K562	85
chr12	53466793	53467793	+	XLOC_040566|u87|ENSG00000197111|upEE	chr12	53467318	53467362	RBM22|K562	44
chr12	53466793	53467793	+	XLOC_040566|u87|ENSG00000197111|upEE	chr12	53467310	53467376	PRPF8|K562	66
chr12	53466793	53467793	+	XLOC_040566|u87|ENSG00000197111|upEE	chr12	53467340	53467376	TBRG4|HepG2	36
chr12	53466793	53467793	+	XLOC_040566|u87|ENSG00000197111|upEE	chr12	53467279	53467294	DDX55|K562	15
chr12	53466793	53467793	+	XLOC_040566|u87|ENSG00000197111|upEE	chr12	53467226	53467238	SRSF1|K562	12
chr12	53466793	53467793	+	XLOC_040566|u87|ENSG00000197111|upEE	chr12	53467224	53467237	PTBP1|K562	13
chr12	53466793	53467793	+	XLOC_040566|u87|ENSG00000197111|upEE	chr12	53467335	53467348	EIF3H|HepG2	13
chr12	53466793	53467793	+	XLOC_040566|u87|ENSG00000197111|upEE	chr12	53467217	53467235	RBM5|HepG2	18
chr12	53466793	53467793	+	XLOC_040566|u87|ENSG00000197111|upEE	chr12	53467219	53467236	AKAP8L|K562	17
chr12	53466793	53467793	+	XLOC_040566|u87|ENSG00000197111|upEE	chr12	53467220	53467241	GTF2F1|HepG2	21
chr12	53466793	53467793	+	XLOC_040566|u87|ENSG00000197111|upEE	chr12	53467220	53467246	DDX55|K562	26
chr12	53466793	53467793	+	XLOC_040566|u87|ENSG00000197111|upEE	chr12	53467274	53467292	RPS5|HepG2	18
chr12	53466793	53467793	+	XLOC_040566|u87|ENSG00000197111|upEE	chr12	53467264	53467294	RPS11|K562	30
chr12	53466793	53467793	+	XLOC_040566|u87|ENSG00000197111|upEE	chr12	53467274	53467287	FTO|K562	13
chr12	53466793	53467793	+	XLOC_040566|u87|ENSG00000197111|upEE	chr12	53467264	53467276	DDX59|HepG2	12
chr12	53466793	53467793	+	XLOC_040566|u87|ENSG00000197111|upEE	chr12	53467480	53467494	RPS5|HepG2	14
chr12	53466793	53467793	+	XLOC_040566|u87|ENSG00000197111|upEE	chr12	53467245	53467301	XRN2|K562	56
chr12	53466793	53467793	+	XLOC_040566|u87|ENSG00000197111|upEE	chr12	53467226	53467294	PUS1|K562	68
chr12	53466793	53467793	+	XLOC_040566|u87|ENSG00000197111|upEE	chr12	53467031	53467082	QKI|HepG2	51
chr12	53466793	53467793	+	XLOC_040566|u87|ENSG00000197111|upEE	chr12	53467261	53467302	SRSF1|K562	41
chr12	53466793	53467793	+	XLOC_040566|u87|ENSG00000197111|upEE	chr12	53467218	53467235	NONO|K562	17
chr12	53466793	53467793	+	XLOC_040566|u87|ENSG00000197111|upEE	chr12	53467263	53467271	EWSR1|K562	8
chr12	53466793	53467793	+	XLOC_040566|u87|ENSG00000197111|upEE	chr12	53467263	53467288	CSTF2T|HepG2	25
chr12	53466793	53467793	+	XLOC_040566|u87|ENSG00000197111|upEE	chr12	53467221	53467239	LSM11|K562	18
chr12	53466793	53467793	+	XLOC_040566|u87|ENSG00000197111|upEE	chr12	53467221	53467248	RBM15|K562	27
chr12	53466793	53467793	+	XLOC_040566|u87|ENSG00000197111|upEE	chr12	53467215	53467236	DHX30|K562	21
chr12	53466793	53467793	+	XLOC_040566|u87|ENSG00000197111|upEE	chr12	53467411	53467450	TIA1|HepG2	39
chr12	53466793	53467793	+	XLOC_040566|u87|ENSG00000197111|upEE	chr12	53467200	53467276	NUDT21|HEK293	76
chr12	53466793	53467793	+	XLOC_040566|u87|ENSG00000197111|upEE	chr12	53467220	53467224	FASTKD2|K562	4
chr12	53466793	53467793	+	XLOC_040566|u87|ENSG00000197111|upEE	chr12	53466893	53466900	EFTUD2|HepG2	7
chr12	53466793	53467793	+	XLOC_040566|u87|ENSG00000197111|upEE	chr12	53467212	53467251	U2AF2|K562	39
chr12	53466793	53467793	+	XLOC_040566|u87|ENSG00000197111|upEE	chr12	53467221	53467249	LIN28B|K562	28
chr12	53466793	53467793	+	XLOC_040566|u87|ENSG00000197111|upEE	chr12	53467262	53467295	FXR2|K562	33
chr12	53466793	53467793	+	XLOC_040566|u87|ENSG00000197111|upEE	chr12	53467221	53467235	ILF3|HepG2	14
chr12	53466793	53467793	+	XLOC_040566|u87|ENSG00000197111|upEE	chr12	53467252	53467279	DDX55|K562	27
chr12	53466793	53467793	+	XLOC_040566|u87|ENSG00000197111|upEE	chr12	53467269	53467287	SF3B4|K562	18
chr12	53466793	53467793	+	XLOC_040566|u87|ENSG00000197111|upEE	chr12	53467220	53467257	IGF2BP1|K562	37
chr12	53466793	53467793	+	XLOC_040566|u87|ENSG00000197111|upEE	chr12	53467220	53467233	NOLC1|K562	13
chr12	53466793	53467793	+	XLOC_040566|u87|ENSG00000197111|upEE	chr12	53467265	53467293	SRSF1|K562	28
chr12	53466793	53467793	+	XLOC_040566|u87|ENSG00000197111|upEE	chr12	53467285	53467293	ZNF622|K562	8
chr12	53466793	53467793	+	XLOC_040566|u87|ENSG00000197111|upEE	chr12	53467287	53467293	YBX3|K562	6
chr12	53466793	53467793	+	XLOC_040566|u87|ENSG00000197111|upEE	chr12	53467271	53467289	HNRNPU|K562	18
chr12	53466793	53467793	+	XLOC_040566|u87|ENSG00000197111|upEE	chr12	53467220	53467237	SRSF7|HepG2	17
chr12	53466793	53467793	+	XLOC_040566|u87|ENSG00000197111|upEE	chr12	53467496	53467547	U2AF2|HepG2	51
chr12	53466793	53467793	+	XLOC_040566|u87|ENSG00000197111|upEE	chr12	53467331	53467343	EFTUD2|HepG2	12
chr12	53466793	53467793	+	XLOC_040566|u87|ENSG00000197111|upEE	chr12	53467220	53467226	TNRC6A|K562	6
chr12	53466793	53467793	+	XLOC_040566|u87|ENSG00000197111|upEE	chr12	53467402	53467442	KHDRBS1|K562	40
chr12	53466793	53467793	+	XLOC_040566|u87|ENSG00000197111|upEE	chr12	53467330	53467371	TIA1|K562	41
chr12	53466793	53467793	+	XLOC_040566|u87|ENSG00000197111|upEE	chr12	53467247	53467290	DDX6|K562	43
chr12	53466793	53467793	+	XLOC_040566|u87|ENSG00000197111|upEE	chr12	53467299	53467328	EFTUD2|K562	29
chr12	53466793	53467793	+	XLOC_040566|u87|ENSG00000197111|upEE	chr12	53467272	53467288	EIF3H|HepG2	16
chr12	53466793	53467793	+	XLOC_040566|u87|ENSG00000197111|upEE	chr12	53467241	53467295	RBM27|K562	54
chr12	53466793	53467793	+	XLOC_040566|u87|ENSG00000197111|upEE	chr12	53467220	53467239	DHX30|K562	19
chr12	53466793	53467793	+	XLOC_040566|u87|ENSG00000197111|upEE	chr12	53467253	53467300	RBM15|K562	47
chr12	53466793	53467793	+	XLOC_040566|u87|ENSG00000197111|upEE	chr12	53467221	53467255	FASTKD2|HepG2	34
chr12	53466793	53467793	+	XLOC_040566|u87|ENSG00000197111|upEE	chr12	53467251	53467297	NCBP2|K562	46
chr12	53466793	53467793	+	XLOC_040566|u87|ENSG00000197111|upEE	chr12	53467261	53467291	AUH|K562	30
chr12	53466793	53467793	+	XLOC_040566|u87|ENSG00000197111|upEE	chr12	53467220	53467255	TBRG4|K562	35
chr12	53466793	53467793	+	XLOC_040566|u87|ENSG00000197111|upEE	chr12	53467273	53467293	LIN28B|K562	20
chr12	53466793	53467793	+	XLOC_040566|u87|ENSG00000197111|upEE	chr12	53467277	53467279	TROVE2|HepG2	2
chr12	53466793	53467793	+	XLOC_040566|u87|ENSG00000197111|upEE	chr12	53467260	53467285	ZNF622|K562	25
chr12	53466793	53467793	+	XLOC_040566|u87|ENSG00000197111|upEE	chr12	53466892	53466910	SAFB2|K562	18
chr12	53466793	53467793	+	XLOC_040566|u87|ENSG00000197111|upEE	chr12	53467222	53467238	SND1|HepG2	16
chr12	53466793	53467793	+	XLOC_040566|u87|ENSG00000197111|upEE	chr12	53467221	53467248	SND1|K562	27
chr12	53466793	53467793	+	XLOC_040566|u87|ENSG00000197111|upEE	chr12	53467503	53467550	DDX3X|HepG2	47
chr12	53466793	53467793	+	XLOC_040566|u87|ENSG00000197111|upEE	chr12	53467220	53467239	DDX3X|K562	19
chr12	53466793	53467793	+	XLOC_040566|u87|ENSG00000197111|upEE	chr12	53467263	53467293	AUH|K562	30
chr12	53466793	53467793	+	XLOC_040566|u87|ENSG00000197111|upEE	chr12	53467220	53467233	GEMIN5|K562	13
chr12	53466793	53467793	+	XLOC_040566|u87|ENSG00000197111|upEE	chr12	53467250	53467295	LSM11|HepG2	45
chr12	53466793	53467793	+	XLOC_040566|u87|ENSG00000197111|upEE	chr12	53467221	53467248	LSM11|HepG2	27
chr12	53466793	53467793	+	XLOC_040566|u87|ENSG00000197111|upEE	chr12	53467378	53467386	PRPF8|K562	8
chr12	53466793	53467793	+	XLOC_040566|u87|ENSG00000197111|upEE	chr12	53467253	53467285	SND1|K562	32
chr12	53466793	53467793	+	XLOC_040566|u87|ENSG00000197111|upEE	chr12	53467495	53467544	CDC40|HepG2	49
chr12	53466793	53467793	+	XLOC_040566|u87|ENSG00000197111|upEE	chr12	53467263	53467290	GEMIN5|K562	27
chr12	53466793	53467793	+	XLOC_040566|u87|ENSG00000197111|upEE	chr12	53467220	53467225	UPF1|K562	5
chr12	53466793	53467793	+	XLOC_040566|u87|ENSG00000197111|upEE	chr12	53467329	53467337	DGCR8|HepG2	8
chr12	53466793	53467793	+	XLOC_040566|u87|ENSG00000197111|upEE	chr12	53467220	53467237	TRA2A|K562	17
chr12	53466793	53467793	+	XLOC_040566|u87|ENSG00000197111|upEE	chr12	53466873	53466897	PTBP1|HepG2	24
chr12	53466793	53467793	+	XLOC_040566|u87|ENSG00000197111|upEE	chr12	53467274	53467288	TIA1|K562	14
chr12	53466793	53467793	+	XLOC_040566|u87|ENSG00000197111|upEE	chr12	53467226	53467252	GRWD1|HepG2	26
chr12	53466793	53467793	+	XLOC_040566|u87|ENSG00000197111|upEE	chr12	53467161	53467258	BUD13|HepG2	97
chr12	53466793	53467793	+	XLOC_040566|u87|ENSG00000197111|upEE	chr12	53466784	53466814	NCBP2|K562	21
chr12	53466793	53467793	+	XLOC_040566|u87|ENSG00000197111|upEE	chr12	53467220	53467242	HNRNPL|K562	22
chr12	53466793	53467793	+	XLOC_040566|u87|ENSG00000197111|upEE	chr12	53467330	53467346	AGGF1|HepG2	16
chr12	53466793	53467793	+	XLOC_040566|u87|ENSG00000197111|upEE	chr12	53467286	53467309	PRPF8|K562	23
chr12	53466793	53467793	+	XLOC_040566|u87|ENSG00000197111|upEE	chr12	53466772	53466827	HNRNPU|K562	34
chr12	53466793	53467793	+	XLOC_040566|u87|ENSG00000197111|upEE	chr12	53467220	53467239	EIF4G1|K562	19
chr12	53466793	53467793	+	XLOC_040566|u87|ENSG00000197111|upEE	chr12	53467126	53467244	SF3B4|K562	118
chr12	53466793	53467793	+	XLOC_040566|u87|ENSG00000197111|upEE	chr12	53467227	53467289	ZRANB2|K562	62
chr12	53466793	53467793	+	XLOC_040566|u87|ENSG00000197111|upEE	chr12	53467284	53467327	SF3B4|K562	43
chr12	53466793	53467793	+	XLOC_040566|u87|ENSG00000197111|upEE	chr12	53467216	53467269	SMNDC1|HepG2	53
chr12	53466793	53467793	+	XLOC_040566|u87|ENSG00000197111|upEE	chr12	53467518	53467544	HNRNPM|HepG2	26
chr12	53466793	53467793	+	XLOC_040566|u87|ENSG00000197111|upEE	chr12	53467264	53467279	TIA1|K562	15
chr12	53466793	53467793	+	XLOC_040566|u87|ENSG00000197111|upEE	chr12	53467224	53467246	NONO|K562	22
chr12	53466793	53467793	+	XLOC_040566|u87|ENSG00000197111|upEE	chr12	53466941	53466972	HNRNPA1|K562	31
chr12	53466793	53467793	+	XLOC_040566|u87|ENSG00000197111|upEE	chr12	53467226	53467238	HNRNPU|K562	12
chr12	53466793	53467793	+	XLOC_040566|u87|ENSG00000197111|upEE	chr12	53467220	53467260	METAP2|K562	40
chr12	53466793	53467793	+	XLOC_040566|u87|ENSG00000197111|upEE	chr12	53467221	53467243	RPS3|K562	22
chr12	53466793	53467793	+	XLOC_040566|u87|ENSG00000197111|upEE	chr12	53467490	53467530	NKRF|HepG2	40
chr12	53466793	53467793	+	XLOC_040566|u87|ENSG00000197111|upEE	chr12	53467260	53467295	LSM11|K562	35
chr12	53466793	53467793	+	XLOC_040566|u87|ENSG00000197111|upEE	chr12	53467498	53467544	U2AF1|HepG2	46
chr12	53466793	53467793	+	XLOC_040566|u87|ENSG00000197111|upEE	chr12	53467240	53467296	RPS3|HepG2	56
chr12	53466793	53467793	+	XLOC_040566|u87|ENSG00000197111|upEE	chr12	53467274	53467286	SMNDC1|K562	12
chr12	53466793	53467793	+	XLOC_040566|u87|ENSG00000197111|upEE	chr12	53467507	53467543	CDC40|HepG2	36
chr12	53466793	53467793	+	XLOC_040566|u87|ENSG00000197111|upEE	chr12	53467221	53467236	LIN28B|HepG2	15
chr12	53466793	53467793	+	XLOC_040566|u87|ENSG00000197111|upEE	chr12	53467255	53467292	PTBP1|HepG2	37
chr12	53466793	53467793	+	XLOC_040566|u87|ENSG00000197111|upEE	chr12	53467220	53467256	IGF2BP3|HepG2	36
chr12	53466793	53467793	+	XLOC_040566|u87|ENSG00000197111|upEE	chr12	53467252	53467312	GRWD1|HepG2	60
chr12	53466793	53467793	+	XLOC_040566|u87|ENSG00000197111|upEE	chr12	53467270	53467295	AGGF1|HepG2	25
chr12	53466793	53467793	+	XLOC_040566|u87|ENSG00000197111|upEE	chr12	53467345	53467368	XRN2|HepG2	23
chr12	53466793	53467793	+	XLOC_040566|u87|ENSG00000197111|upEE	chr12	53467223	53467238	AGGF1|K562	15
chr12	53466793	53467793	+	XLOC_040566|u87|ENSG00000197111|upEE	chr12	53467256	53467294	LSM11|K562	38
chr12	53466793	53467793	+	XLOC_040566|u87|ENSG00000197111|upEE	chr12	53467482	53467514	POLR2G|HepG2	32
chr12	53466793	53467793	+	XLOC_040566|u87|ENSG00000197111|upEE	chr12	53467505	53467553	U2AF1|HepG2	48
chr12	53466793	53467793	+	XLOC_040566|u87|ENSG00000197111|upEE	chr12	53467220	53467238	FKBP4|HepG2	18
chr12	53466793	53467793	+	XLOC_040566|u87|ENSG00000197111|upEE	chr12	53466948	53466980	HNRNPU|HepG2	32
chr12	53466793	53467793	+	XLOC_040566|u87|ENSG00000197111|upEE	chr12	53467256	53467294	IGF2BP1|K562	38
chr12	53466793	53467793	+	XLOC_040566|u87|ENSG00000197111|upEE	chr12	53467261	53467297	RBM15|HepG2	36
chr12	53466793	53467793	+	XLOC_040566|u87|ENSG00000197111|upEE	chr12	53467280	53467300	GRWD1|HepG2	20
chr12	53466793	53467793	+	XLOC_040566|u87|ENSG00000197111|upEE	chr12	53467325	53467372	U2AF1|HepG2	47
chr12	53466793	53467793	+	XLOC_040566|u87|ENSG00000197111|upEE	chr12	53467217	53467251	EFTUD2|K562	34
chr12	53466793	53467793	+	XLOC_040566|u87|ENSG00000197111|upEE	chr12	53467501	53467530	EIF3H|HepG2	29
chr12	53466793	53467793	+	XLOC_040566|u87|ENSG00000197111|upEE	chr12	53467328	53467358	TAF15|HepG2	30
chr12	53466793	53467793	+	XLOC_040566|u87|ENSG00000197111|upEE	chr12	53466894	53466912	HNRNPU|HepG2	18
chr12	53466793	53467793	+	XLOC_040566|u87|ENSG00000197111|upEE	chr12	53467056	53467079	RPS5|K562	23
chr12	53466793	53467793	+	XLOC_040566|u87|ENSG00000197111|upEE	chr12	53467227	53467241	PUM2|K562	14
chr12	53466793	53467793	+	XLOC_040566|u87|ENSG00000197111|upEE	chr12	53467480	53467532	PRPF8|K562	52
chr12	53466793	53467793	+	XLOC_040566|u87|ENSG00000197111|upEE	chr12	53466777	53466824	HNRNPK|HepG2	31
chr12	53466793	53467793	+	XLOC_040566|u87|ENSG00000197111|upEE	chr12	53467220	53467240	DDX3X|HepG2	20
chr10	110007799	110008799	+	XLOC_040566|u87|ENSG00000148700|upEE	chr10	110008062	110008111	GEMIN5|K562	49
chr10	110007799	110008799	+	XLOC_040566|u87|ENSG00000148700|upEE	chr10	110008216	110008270	DDX3X|HepG2	54
chr10	110007799	110008799	+	XLOC_040566|u87|ENSG00000148700|upEE	chr10	110007980	110008005	DDX42|K562	25
chr10	110007799	110008799	+	XLOC_040566|u87|ENSG00000148700|upEE	chr10	110008074	110008116	GNL3|K562	42
chr10	110007799	110008799	+	XLOC_040566|u87|ENSG00000148700|upEE	chr10	110008061	110008115	FTO|K562	54
chr10	110007799	110008799	+	XLOC_040566|u87|ENSG00000148700|upEE	chr10	110008284	110008300	FXR2|K562	16
chr10	110007799	110008799	+	XLOC_040566|u87|ENSG00000148700|upEE	chr10	110008156	110008263	DHX30|K562	107
chr10	110007799	110008799	+	XLOC_040566|u87|ENSG00000148700|upEE	chr10	110008061	110008098	RBM15|HepG2	37
chr10	110007799	110008799	+	XLOC_040566|u87|ENSG00000148700|upEE	chr10	110007982	110008018	SMNDC1|K562	36
chr10	110007799	110008799	+	XLOC_040566|u87|ENSG00000148700|upEE	chr10	110008068	110008106	EIF3D|HepG2	38
chr10	110007799	110008799	+	XLOC_040566|u87|ENSG00000148700|upEE	chr10	110008183	110008215	XPO5|HepG2	32
chr10	110007799	110008799	+	XLOC_040566|u87|ENSG00000148700|upEE	chr10	110008063	110008109	CSTF2|HepG2	46
chr10	110007799	110008799	+	XLOC_040566|u87|ENSG00000148700|upEE	chr10	110008071	110008114	EFTUD2|K562	43
chr10	110007799	110008799	+	XLOC_040566|u87|ENSG00000148700|upEE	chr10	110008074	110008136	NONO|K562	62
chr10	110007799	110008799	+	XLOC_040566|u87|ENSG00000148700|upEE	chr10	110008033	110008064	RPS5|K562	31
chr10	110007799	110008799	+	XLOC_040566|u87|ENSG00000148700|upEE	chr10	110008369	110008458	FAM120A|HepG2	89
chr10	110007799	110008799	+	XLOC_040566|u87|ENSG00000148700|upEE	chr10	110008297	110008374	CSTF2T|HepG2	77
chr10	110007799	110008799	+	XLOC_040566|u87|ENSG00000148700|upEE	chr10	110008062	110008081	LARP4|K562	19
chr10	110007799	110008799	+	XLOC_040566|u87|ENSG00000148700|upEE	chr10	110008199	110008270	GRWD1|HepG2	71
chr10	110007799	110008799	+	XLOC_040566|u87|ENSG00000148700|upEE	chr10	110008076	110008080	KHDRBS1|K562	4
chr10	110007799	110008799	+	XLOC_040566|u87|ENSG00000148700|upEE	chr10	110008062	110008115	HNRNPUL1|HepG2	53
chr10	110007799	110008799	+	XLOC_040566|u87|ENSG00000148700|upEE	chr10	110008060	110008099	NONO|K562	39
chr10	110007799	110008799	+	XLOC_040566|u87|ENSG00000148700|upEE	chr10	110008073	110008097	NCBP2|K562	24
chr10	110007799	110008799	+	XLOC_040566|u87|ENSG00000148700|upEE	chr10	110008206	110008278	UCHL5|HepG2	72
chr10	110007799	110008799	+	XLOC_040566|u87|ENSG00000148700|upEE	chr10	110008056	110008092	RPS3|HepG2	36
chr10	110007799	110008799	+	XLOC_040566|u87|ENSG00000148700|upEE	chr10	110008062	110008123	EIF3D|HepG2	61
chr10	110007799	110008799	+	XLOC_040566|u87|ENSG00000148700|upEE	chr10	110008319	110008335	IGF2BP1|HepG2	16
chr10	110007799	110008799	+	XLOC_040566|u87|ENSG00000148700|upEE	chr10	110008143	110008187	DDX3X|HepG2	44
chr10	110007799	110008799	+	XLOC_040566|u87|ENSG00000148700|upEE	chr10	110008196	110008283	RPS3|HepG2	87
chr10	110007799	110008799	+	XLOC_040566|u87|ENSG00000148700|upEE	chr10	110008219	110008272	EIF3D|HepG2	53
chr10	110007799	110008799	+	XLOC_040566|u87|ENSG00000148700|upEE	chr10	110008268	110008302	HNRNPUL1|K562	34
chr10	110007799	110008799	+	XLOC_040566|u87|ENSG00000148700|upEE	chr10	110008060	110008102	RPS5|K562	42
chr10	110007799	110008799	+	XLOC_040566|u87|ENSG00000148700|upEE	chr10	110008064	110008106	EIF4G2|K562	42
chr10	110007799	110008799	+	XLOC_040566|u87|ENSG00000148700|upEE	chr10	110007990	110008025	RBFOX2|HepG2	35
chr10	110007799	110008799	+	XLOC_040566|u87|ENSG00000148700|upEE	chr10	110008178	110008215	ILF3|K562	37
chr10	110007799	110008799	+	XLOC_040566|u87|ENSG00000148700|upEE	chr10	110008071	110008103	U2AF1|HepG2	32
chr10	110007799	110008799	+	XLOC_040566|u87|ENSG00000148700|upEE	chr10	110008049	110008106	HNRNPA1|K562	57
chr10	110007799	110008799	+	XLOC_040566|u87|ENSG00000148700|upEE	chr10	110008373	110008452	RBFOX2|HepG2	79
chr10	110007799	110008799	+	XLOC_040566|u87|ENSG00000148700|upEE	chr10	110008067	110008103	ZNF622|K562	36
chr10	110007799	110008799	+	XLOC_040566|u87|ENSG00000148700|upEE	chr10	110008072	110008079	EWSR1|K562	7
chr10	110007799	110008799	+	XLOC_040566|u87|ENSG00000148700|upEE	chr10	110008056	110008095	AKAP8L|K562	39
chr10	110007799	110008799	+	XLOC_040566|u87|ENSG00000148700|upEE	chr10	110008061	110008073	FAM120A|K562	12
chr10	110007799	110008799	+	XLOC_040566|u87|ENSG00000148700|upEE	chr10	110008082	110008126	HNRNPU|K562	44
chr10	110007799	110008799	+	XLOC_040566|u87|ENSG00000148700|upEE	chr10	110008301	110008329	PRPF8|HepG2	28
chr10	110007799	110008799	+	XLOC_040566|u87|ENSG00000148700|upEE	chr10	110008232	110008267	PTBP1|K562	35
chr10	110007799	110008799	+	XLOC_040566|u87|ENSG00000148700|upEE	chr10	110008236	110008280	SRSF7|K562	44
chr10	110007799	110008799	+	XLOC_040566|u87|ENSG00000148700|upEE	chr10	110008081	110008089	DGCR8|HepG2	8
chr10	110007799	110008799	+	XLOC_040566|u87|ENSG00000148700|upEE	chr10	110008204	110008286	U2AF1|HepG2	82
chr10	110007799	110008799	+	XLOC_040566|u87|ENSG00000148700|upEE	chr10	110008224	110008266	BCCIP|HepG2	42
chr10	110007799	110008799	+	XLOC_040566|u87|ENSG00000148700|upEE	chr10	110008255	110008271	SLTM|HepG2	16
chr10	110007799	110008799	+	XLOC_040566|u87|ENSG00000148700|upEE	chr10	110008064	110008106	SAFB2|K562	42
chr10	110007799	110008799	+	XLOC_040566|u87|ENSG00000148700|upEE	chr10	110008059	110008109	NCBP2|HepG2	50
chr10	110007799	110008799	+	XLOC_040566|u87|ENSG00000148700|upEE	chr10	110008061	110008104	ZNF622|K562	43
chr10	110007799	110008799	+	XLOC_040566|u87|ENSG00000148700|upEE	chr10	110008061	110008105	TBRG4|K562	44
chr10	110007799	110008799	+	XLOC_040566|u87|ENSG00000148700|upEE	chr10	110008090	110008099	YBX3|K562	9
chr10	110007799	110008799	+	XLOC_040566|u87|ENSG00000148700|upEE	chr10	110008221	110008297	SRSF9|HepG2	76
chr10	110007799	110008799	+	XLOC_040566|u87|ENSG00000148700|upEE	chr10	110008202	110008272	DDX3X|HepG2	70
chr10	110007799	110008799	+	XLOC_040566|u87|ENSG00000148700|upEE	chr10	110008067	110008103	EWSR1|K562	36
chr10	110007799	110008799	+	XLOC_040566|u87|ENSG00000148700|upEE	chr10	110008065	110008090	YBX3|K562	25
chr10	110007799	110008799	+	XLOC_040566|u87|ENSG00000148700|upEE	chr10	110008061	110008098	TROVE2|K562	37
chr10	110007799	110008799	+	XLOC_040566|u87|ENSG00000148700|upEE	chr10	110007982	110008033	IGF2BP2|K562	51
chr10	110007799	110008799	+	XLOC_040566|u87|ENSG00000148700|upEE	chr10	110008306	110008340	TIA1|HepG2	34
chr10	110007799	110008799	+	XLOC_040566|u87|ENSG00000148700|upEE	chr10	110008064	110008114	U2AF1|HepG2	50
chr10	110007799	110008799	+	XLOC_040566|u87|ENSG00000148700|upEE	chr10	110008093	110008110	DDX3X|HepG2	17
chr10	110007799	110008799	+	XLOC_040566|u87|ENSG00000148700|upEE	chr10	110008374	110008434	NKRF|HepG2	60
chr10	110007799	110008799	+	XLOC_040566|u87|ENSG00000148700|upEE	chr10	110008064	110008104	UCHL5|HepG2	40
chr10	110007799	110008799	+	XLOC_040566|u87|ENSG00000148700|upEE	chr10	110008212	110008278	SRSF1|HepG2	66
chr10	110007799	110008799	+	XLOC_040566|u87|ENSG00000148700|upEE	chr10	110007973	110008025	NCBP2|HepG2	52
chr10	110007799	110008799	+	XLOC_040566|u87|ENSG00000148700|upEE	chr10	110008002	110008024	UCHL5|HepG2	22
chr10	110007799	110008799	+	XLOC_040566|u87|ENSG00000148700|upEE	chr10	110008169	110008259	NCBP2|HepG2	90
chr10	110007799	110008799	+	XLOC_040566|u87|ENSG00000148700|upEE	chr10	110008074	110008089	CDC40|HepG2	15
chr10	110007799	110008799	+	XLOC_040566|u87|ENSG00000148700|upEE	chr10	110008073	110008099	DDX3X|HepG2	26
chr10	110007799	110008799	+	XLOC_040566|u87|ENSG00000148700|upEE	chr10	110008079	110008101	RBFOX2|K562	22
chr10	110007799	110008799	+	XLOC_040566|u87|ENSG00000148700|upEE	chr10	110008377	110008443	XRN2|HepG2	66
chr10	110007799	110008799	+	XLOC_040566|u87|ENSG00000148700|upEE	chr10	110008070	110008108	DDX6|K562	38
chr10	110007799	110008799	+	XLOC_040566|u87|ENSG00000148700|upEE	chr10	110008217	110008274	SRSF1|K562	57
chr10	110007799	110008799	+	XLOC_040566|u87|ENSG00000148700|upEE	chr10	110008292	110008363	PRPF8|HepG2	71
chr10	110007799	110008799	+	XLOC_040566|u87|ENSG00000148700|upEE	chr10	110008013	110008062	LARP4|K562	49
chr10	110007799	110008799	+	XLOC_040566|u87|ENSG00000148700|upEE	chr10	110008291	110008336	AARS|K562	45
chr10	110007799	110008799	+	XLOC_040566|u87|ENSG00000148700|upEE	chr10	110008159	110008202	SRSF1|HepG2	43
chr10	110007799	110008799	+	XLOC_040566|u87|ENSG00000148700|upEE	chr10	110008067	110008107	HNRNPU|HepG2	40
chr10	110007799	110008799	+	XLOC_040566|u87|ENSG00000148700|upEE	chr10	110008199	110008243	HNRNPL|HepG2	44
chr10	110007799	110008799	+	XLOC_040566|u87|ENSG00000148700|upEE	chr10	110008111	110008198	IGF2BP2|K562	87
chr10	110007799	110008799	+	XLOC_040566|u87|ENSG00000148700|upEE	chr10	110008068	110008097	HNRNPL|K562	29
chr10	110007799	110008799	+	XLOC_040566|u87|ENSG00000148700|upEE	chr10	110008338	110008372	TIA1|K562	34
chr10	110007799	110008799	+	XLOC_040566|u87|ENSG00000148700|upEE	chr10	110008061	110008087	NOLC1|K562	26
chr10	110007799	110008799	+	XLOC_040566|u87|ENSG00000148700|upEE	chr10	110008070	110008108	FASTKD2|HepG2	38
chr10	110007799	110008799	+	XLOC_040566|u87|ENSG00000148700|upEE	chr10	110008077	110008095	AKAP8L|K562	18
chr10	110007799	110008799	+	XLOC_040566|u87|ENSG00000148700|upEE	chr10	110008166	110008236	DGCR8|HepG2	70
chr10	110007799	110008799	+	XLOC_040566|u87|ENSG00000148700|upEE	chr10	110008061	110008095	DDX55|K562	34
chr10	110007799	110008799	+	XLOC_040566|u87|ENSG00000148700|upEE	chr10	110008234	110008266	SMNDC1|K562	32
chr10	110007799	110008799	+	XLOC_040566|u87|ENSG00000148700|upEE	chr10	110008078	110008091	LARP4|HepG2	13
chr10	110007799	110008799	+	XLOC_040566|u87|ENSG00000148700|upEE	chr10	110008063	110008101	PPIL4|K562	38
chr10	110007799	110008799	+	XLOC_040566|u87|ENSG00000148700|upEE	chr10	110008224	110008297	SRSF1|HepG2	73
chr10	110007799	110008799	+	XLOC_040566|u87|ENSG00000148700|upEE	chr10	110008352	110008404	RPS5|HepG2	52
chr10	110007799	110008799	+	XLOC_040566|u87|ENSG00000148700|upEE	chr10	110008275	110008292	CSTF2|HepG2	17
chr10	110007799	110008799	+	XLOC_040566|u87|ENSG00000148700|upEE	chr10	110008078	110008118	DROSHA|K562	40
chr10	110007799	110008799	+	XLOC_040566|u87|ENSG00000148700|upEE	chr10	110008209	110008268	AUH|HepG2	59
chr10	110007799	110008799	+	XLOC_040566|u87|ENSG00000148700|upEE	chr10	110008067	110008091	MTPAP|K562	24
chr10	110007799	110008799	+	XLOC_040566|u87|ENSG00000148700|upEE	chr10	110008380	110008414	TIA1|HepG2	34
chr10	110007799	110008799	+	XLOC_040566|u87|ENSG00000148700|upEE	chr10	110007988	110008023	NCBP2|HepG2	35
chr10	110007799	110008799	+	XLOC_040566|u87|ENSG00000148700|upEE	chr10	110008288	110008323	EIF3H|HepG2	35
chr10	110007799	110008799	+	XLOC_040566|u87|ENSG00000148700|upEE	chr10	110008074	110008104	RPS3|HepG2	30
chr10	110007799	110008799	+	XLOC_040566|u87|ENSG00000148700|upEE	chr10	110008078	110008112	GRSF1|HepG2	34
chr10	110007799	110008799	+	XLOC_040566|u87|ENSG00000148700|upEE	chr10	110008058	110008114	DDX3X|K562	56
chr10	110007799	110008799	+	XLOC_040566|u87|ENSG00000148700|upEE	chr10	110007988	110008019	BCCIP|HepG2	31
chr10	110007799	110008799	+	XLOC_040566|u87|ENSG00000148700|upEE	chr10	110007983	110008031	NCBP2|K562	48
chr10	110007799	110008799	+	XLOC_040566|u87|ENSG00000148700|upEE	chr10	110008200	110008296	NCBP2|HepG2	96
chr10	110007799	110008799	+	XLOC_040566|u87|ENSG00000148700|upEE	chr10	110008170	110008276	FXR2|K562	106
chr10	110007799	110008799	+	XLOC_040566|u87|ENSG00000148700|upEE	chr10	110008175	110008211	DDX42|K562	36
chr10	110007799	110008799	+	XLOC_040566|u87|ENSG00000148700|upEE	chr10	110008297	110008328	HNRNPA1|HepG2	31
chr10	110007799	110008799	+	XLOC_040566|u87|ENSG00000148700|upEE	chr10	110008198	110008300	DDX3X|K562	102
chr10	110007799	110008799	+	XLOC_040566|u87|ENSG00000148700|upEE	chr10	110008061	110008087	MTPAP|K562	26
chr10	110007799	110008799	+	XLOC_040566|u87|ENSG00000148700|upEE	chr10	110008182	110008263	RPS3|HepG2	81
chr10	110007799	110008799	+	XLOC_040566|u87|ENSG00000148700|upEE	chr10	110008121	110008178	GEMIN5|K562	57
chr10	110007799	110008799	+	XLOC_040566|u87|ENSG00000148700|upEE	chr10	110008178	110008219	POLR2G|HepG2	41
chr10	110007799	110008799	+	XLOC_040566|u87|ENSG00000148700|upEE	chr10	110007983	110008025	GPKOW|K562	42
chr10	110007799	110008799	+	XLOC_040566|u87|ENSG00000148700|upEE	chr10	110008075	110008083	XRCC6|K562	8
chr10	110007799	110008799	+	XLOC_040566|u87|ENSG00000148700|upEE	chr10	110008242	110008262	IGF2BP3|HepG2	20
chr10	110007799	110008799	+	XLOC_040566|u87|ENSG00000148700|upEE	chr10	110008173	110008183	XPO5|HepG2	10
chr10	110007799	110008799	+	XLOC_040566|u87|ENSG00000148700|upEE	chr10	110008332	110008348	SRSF1|HepG2	16
chr10	110007799	110008799	+	XLOC_040566|u87|ENSG00000148700|upEE	chr10	110008064	110008120	DDX3X|K562	56
chr10	110007799	110008799	+	XLOC_040566|u87|ENSG00000148700|upEE	chr10	110008226	110008260	SRSF9|HepG2	34
chr10	110007799	110008799	+	XLOC_040566|u87|ENSG00000148700|upEE	chr10	110008057	110008104	HNRNPL|HepG2	47
chr10	110007799	110008799	+	XLOC_040566|u87|ENSG00000148700|upEE	chr10	110008362	110008433	IGF2BP2|K562	71
chr10	110007799	110008799	+	XLOC_040566|u87|ENSG00000148700|upEE	chr10	110008172	110008219	EIF3D|HepG2	47
chr10	110007799	110008799	+	XLOC_040566|u87|ENSG00000148700|upEE	chr10	110008062	110008104	RBM15|K562	42
chr10	110007799	110008799	+	XLOC_040566|u87|ENSG00000148700|upEE	chr10	110008067	110008107	LSM11|HepG2	40
chr10	110007799	110008799	+	XLOC_040566|u87|ENSG00000148700|upEE	chr10	110008270	110008300	FTO|K562	30
chr10	110007799	110008799	+	XLOC_040566|u87|ENSG00000148700|upEE	chr10	110008062	110008101	TAF15|HepG2	39
chr10	110007799	110008799	+	XLOC_040566|u87|ENSG00000148700|upEE	chr10	110008061	110008109	DDX6|K562	48
chr10	110007799	110008799	+	XLOC_040566|u87|ENSG00000148700|upEE	chr10	110008282	110008329	PRPF8|K562	47
chr10	110007799	110008799	+	XLOC_040566|u87|ENSG00000148700|upEE	chr10	110008066	110008101	TNRC6A|K562	35
chr10	110007799	110008799	+	XLOC_040566|u87|ENSG00000148700|upEE	chr10	110008068	110008082	DGCR8|HepG2	14
chr10	110007799	110008799	+	XLOC_040566|u87|ENSG00000148700|upEE	chr10	110008267	110008298	HNRNPU|K562	31
chr10	110007799	110008799	+	XLOC_040566|u87|ENSG00000148700|upEE	chr10	110008317	110008325	NKRF|HepG2	8
chr10	110007799	110008799	+	XLOC_040566|u87|ENSG00000148700|upEE	chr10	110008040	110008082	ILF3|K562	42
chr10	110007799	110008799	+	XLOC_040566|u87|ENSG00000148700|upEE	chr10	110008231	110008288	PPIG|HepG2	57
chr10	110007799	110008799	+	XLOC_040566|u87|ENSG00000148700|upEE	chr10	110008150	110008172	HNRNPK|HepG2	22
chr10	110007799	110008799	+	XLOC_040566|u87|ENSG00000148700|upEE	chr10	110008071	110008095	UCHL5|HepG2	24
chr10	110007799	110008799	+	XLOC_040566|u87|ENSG00000148700|upEE	chr10	110008070	110008082	HNRNPL|K562	12
chr10	110007799	110008799	+	XLOC_040566|u87|ENSG00000148700|upEE	chr10	110008058	110008113	FXR2|K562	55
chr10	110007799	110008799	+	XLOC_040566|u87|ENSG00000148700|upEE	chr10	110008081	110008121	FXR2|K562	40
chr10	110007799	110008799	+	XLOC_040566|u87|ENSG00000148700|upEE	chr10	110008341	110008374	SLTM|K562	33
chr10	110007799	110008799	+	XLOC_040566|u87|ENSG00000148700|upEE	chr10	110008339	110008373	RBM27|K562	34
chr10	110007799	110008799	+	XLOC_040566|u87|ENSG00000148700|upEE	chr10	110008181	110008300	DDX3X|K562	119
chr10	110007799	110008799	+	XLOC_040566|u87|ENSG00000148700|upEE	chr10	110008065	110008102	NCBP2|HepG2	37
chr10	110007799	110008799	+	XLOC_040566|u87|ENSG00000148700|upEE	chr10	110008178	110008213	EIF3H|HepG2	35
chr10	110007799	110008799	+	XLOC_040566|u87|ENSG00000148700|upEE	chr10	110008150	110008164	FASTKD2|HepG2	14
chr10	110007799	110008799	+	XLOC_040566|u87|ENSG00000148700|upEE	chr10	110007981	110008005	CSTF2T|K562	24
chr10	110007799	110008799	+	XLOC_040566|u87|ENSG00000148700|upEE	chr10	110008376	110008434	GTF2F1|HepG2	58
chr10	110007799	110008799	+	XLOC_040566|u87|ENSG00000148700|upEE	chr10	110008349	110008361	MTPAP|K562	12
chr10	110007799	110008799	+	XLOC_040566|u87|ENSG00000148700|upEE	chr10	110008112	110008132	SF3B1|K562	20
chr10	110007799	110008799	+	XLOC_040566|u87|ENSG00000148700|upEE	chr10	110007962	110008064	DDX3X|K562	102
chr10	110007799	110008799	+	XLOC_040566|u87|ENSG00000148700|upEE	chr10	110008069	110008098	SRSF1|K562	29
chr10	110007799	110008799	+	XLOC_040566|u87|ENSG00000148700|upEE	chr10	110008069	110008109	TIA1|K562	40
chr10	110007799	110008799	+	XLOC_040566|u87|ENSG00000148700|upEE	chr10	110008060	110008110	HNRNPU|K562	50
chr10	110007799	110008799	+	XLOC_040566|u87|ENSG00000148700|upEE	chr10	110008368	110008430	EFTUD2|HepG2	62
chr10	110007799	110008799	+	XLOC_040566|u87|ENSG00000148700|upEE	chr10	110007956	110008011	AARS|K562	55
chr10	110007799	110008799	+	XLOC_040566|u87|ENSG00000148700|upEE	chr10	110008225	110008276	UCHL5|HepG2	51
chr10	110007799	110008799	+	XLOC_040566|u87|ENSG00000148700|upEE	chr10	110008186	110008221	ILF3|HepG2	35
chr10	110007799	110008799	+	XLOC_040566|u87|ENSG00000148700|upEE	chr10	110008240	110008260	SF3A3|HepG2	20
chr10	110007799	110008799	+	XLOC_040566|u87|ENSG00000148700|upEE	chr10	110008277	110008306	GTF2F1|K562	29
chr10	110007799	110008799	+	XLOC_040566|u87|ENSG00000148700|upEE	chr10	110008065	110008091	PPIL4|K562	26
chr10	110007799	110008799	+	XLOC_040566|u87|ENSG00000148700|upEE	chr10	110008051	110008112	DDX59|HepG2	61
chr10	110007799	110008799	+	XLOC_040566|u87|ENSG00000148700|upEE	chr10	110008064	110008107	UCHL5|K562	43
chr10	110007799	110008799	+	XLOC_040566|u87|ENSG00000148700|upEE	chr10	110008322	110008365	NOLC1|K562	43
chr10	110007799	110008799	+	XLOC_040566|u87|ENSG00000148700|upEE	chr10	110008085	110008103	XRCC6|HepG2	18
chr10	110007799	110008799	+	XLOC_040566|u87|ENSG00000148700|upEE	chr10	110008228	110008271	EIF3H|HepG2	43
chr10	110007799	110008799	+	XLOC_040566|u87|ENSG00000148700|upEE	chr10	110008118	110008163	SLTM|K562	45
chr10	110007799	110008799	+	XLOC_040566|u87|ENSG00000148700|upEE	chr10	110008079	110008087	GRWD1|HepG2	8
chr10	110007799	110008799	+	XLOC_040566|u87|ENSG00000148700|upEE	chr10	110008079	110008126	TIA1|K562	47
chr10	110007799	110008799	+	XLOC_040566|u87|ENSG00000148700|upEE	chr10	110008061	110008115	HNRNPC|HepG2	54
chr10	110007799	110008799	+	XLOC_040566|u87|ENSG00000148700|upEE	chr10	110008066	110008108	AUH|HepG2	42
chr10	110007799	110008799	+	XLOC_040566|u87|ENSG00000148700|upEE	chr10	110008062	110008101	GTF2F1|K562	39
chr10	110007799	110008799	+	XLOC_040566|u87|ENSG00000148700|upEE	chr10	110008061	110008101	TAF15|K562	40
chr10	110007799	110008799	+	XLOC_040566|u87|ENSG00000148700|upEE	chr10	110008061	110008111	DDX6|HepG2	50
chr10	110007799	110008799	+	XLOC_040566|u87|ENSG00000148700|upEE	chr10	110008139	110008178	HNRNPK|HepG2	39
chr10	110007799	110008799	+	XLOC_040566|u87|ENSG00000148700|upEE	chr10	110008278	110008291	DDX24|K562	13
chr10	110007799	110008799	+	XLOC_040566|u87|ENSG00000148700|upEE	chr10	110008256	110008275	TAF15|K562	19
chr10	110007799	110008799	+	XLOC_040566|u87|ENSG00000148700|upEE	chr10	110008064	110008102	TAF15|HepG2	38
chr10	110007799	110008799	+	XLOC_040566|u87|ENSG00000148700|upEE	chr10	110008191	110008273	EIF3D|HepG2	82
chr10	110007799	110008799	+	XLOC_040566|u87|ENSG00000148700|upEE	chr10	110008160	110008256	FMR1|K562	96
chr10	110007799	110008799	+	XLOC_040566|u87|ENSG00000148700|upEE	chr10	110008379	110008449	CSTF2T|HepG2	70
chr10	110007799	110008799	+	XLOC_040566|u87|ENSG00000148700|upEE	chr10	110008050	110008115	CSTF2T|K562	65
chr10	110007799	110008799	+	XLOC_040566|u87|ENSG00000148700|upEE	chr10	110008225	110008284	IGF2BP2|K562	59
chr2	46956507	46957507	+	XLOC_040566|u87|ENSG00000068724|upEE	chr2	46956763	46956791	RBM5|HepG2	28
chr2	46956507	46957507	+	XLOC_040566|u87|ENSG00000068724|upEE	chr2	46956847	46956873	BUD13|K562	26
chr2	46956507	46957507	+	XLOC_040566|u87|ENSG00000068724|upEE	chr2	46956669	46956720	HNRNPU|HepG2	51
chr2	46956507	46957507	+	XLOC_040566|u87|ENSG00000068724|upEE	chr2	46956838	46956840	RPS5|HepG2	2
chr2	46956507	46957507	+	XLOC_040566|u87|ENSG00000068724|upEE	chr2	46956840	46956849	RPS5|HepG2	9
chr2	46956507	46957507	+	XLOC_040566|u87|ENSG00000068724|upEE	chr2	46956871	46956896	DDX59|HepG2	25
chr2	46956507	46957507	+	XLOC_040566|u87|ENSG00000068724|upEE	chr2	46956726	46956764	HNRNPA1|HepG2	38
chr2	46956507	46957507	+	XLOC_040566|u87|ENSG00000068724|upEE	chr2	46956837	46956863	U2AF1|HepG2	26
chr2	46956507	46957507	+	XLOC_040566|u87|ENSG00000068724|upEE	chr2	46956882	46956921	UCHL5|K562	39
chr2	46956507	46957507	+	XLOC_040566|u87|ENSG00000068724|upEE	chr2	46956877	46956914	LARP4|HepG2	37
chr2	46956507	46957507	+	XLOC_040566|u87|ENSG00000068724|upEE	chr2	46956731	46956759	HNRNPU|K562	28
chr2	46956507	46957507	+	XLOC_040566|u87|ENSG00000068724|upEE	chr2	46956838	46956843	RBM15|HepG2	5
chr2	46956507	46957507	+	XLOC_040566|u87|ENSG00000068724|upEE	chr2	46956838	46956848	FASTKD2|HepG2	10
chr2	46956507	46957507	+	XLOC_040566|u87|ENSG00000068724|upEE	chr2	46956698	46956742	NOL12|HepG2	44
chr2	46956507	46957507	+	XLOC_040566|u87|ENSG00000068724|upEE	chr2	46956838	46956843	LSM11|HepG2	5
chr2	46956507	46957507	+	XLOC_040566|u87|ENSG00000068724|upEE	chr2	46956838	46956847	DDX24|K562	9
chr2	46956507	46957507	+	XLOC_040566|u87|ENSG00000068724|upEE	chr2	46956838	46956868	YBX3|K562	30
chr2	46956507	46957507	+	XLOC_040566|u87|ENSG00000068724|upEE	chr2	46956663	46956679	HNRNPU|K562	16
chr2	46956507	46957507	+	XLOC_040566|u87|ENSG00000068724|upEE	chr2	46956843	46956861	SRSF1|HepG2	18
chr2	46956507	46957507	+	XLOC_040566|u87|ENSG00000068724|upEE	chr2	46956838	46956851	DDX55|HepG2	13
chr2	46956507	46957507	+	XLOC_040566|u87|ENSG00000068724|upEE	chr2	46956836	46956867	GRWD1|HepG2	31
chr2	46956507	46957507	+	XLOC_040566|u87|ENSG00000068724|upEE	chr2	46956838	46956850	EIF3H|HepG2	12
chr2	46956507	46957507	+	XLOC_040566|u87|ENSG00000068724|upEE	chr2	46956799	46956835	SF3A3|HepG2	36
chr2	46956507	46957507	+	XLOC_040566|u87|ENSG00000068724|upEE	chr2	46956838	46956918	UCHL5|K562	80
chr2	46956507	46957507	+	XLOC_040566|u87|ENSG00000068724|upEE	chr2	46956870	46956905	RPS5|K562	35
chr2	46956507	46957507	+	XLOC_040566|u87|ENSG00000068724|upEE	chr2	46956794	46956839	SF3A3|HepG2	45
chr2	46956507	46957507	+	XLOC_040566|u87|ENSG00000068724|upEE	chr2	46956872	46956921	PPIL4|K562	49
chr2	46956507	46957507	+	XLOC_040566|u87|ENSG00000068724|upEE	chr2	46956807	46956846	CSTF2|HepG2	39
chr2	46956507	46957507	+	XLOC_040566|u87|ENSG00000068724|upEE	chr2	46956850	46957024	SRSF1|HepG2	174
chr2	46956507	46957507	+	XLOC_040566|u87|ENSG00000068724|upEE	chr2	46956838	46956847	MTPAP|K562	9
chr2	46956507	46957507	+	XLOC_040566|u87|ENSG00000068724|upEE	chr2	46956831	46956859	DDX59|HepG2	28
chr2	46956507	46957507	+	XLOC_040566|u87|ENSG00000068724|upEE	chr2	46956666	46956673	HNRNPU|K562	7
chr2	46956507	46957507	+	XLOC_040566|u87|ENSG00000068724|upEE	chr2	46956838	46956851	SRSF7|HepG2	13
chr2	46956507	46957507	+	XLOC_040566|u87|ENSG00000068724|upEE	chr2	46956838	46956856	NOL12|HepG2	18
chr2	46956507	46957507	+	XLOC_040566|u87|ENSG00000068724|upEE	chr2	46956838	46956839	ZNF622|K562	1
chr2	46956507	46957507	+	XLOC_040566|u87|ENSG00000068724|upEE	chr2	46956713	46956749	UCHL5|K562	36
chr2	46956507	46957507	+	XLOC_040566|u87|ENSG00000068724|upEE	chr2	46956845	46956915	FMR1|K562	70
chr2	46956507	46957507	+	XLOC_040566|u87|ENSG00000068724|upEE	chr2	46956836	46956866	BUD13|HepG2	30
chr2	46956507	46957507	+	XLOC_040566|u87|ENSG00000068724|upEE	chr2	46956837	46956859	U2AF1|HepG2	22
chr2	46956507	46957507	+	XLOC_040566|u87|ENSG00000068724|upEE	chr2	46956885	46956924	U2AF1|HepG2	39
chr2	46956507	46957507	+	XLOC_040566|u87|ENSG00000068724|upEE	chr2	46956838	46956858	YBX3|K562	20
chr2	46956507	46957507	+	XLOC_040566|u87|ENSG00000068724|upEE	chr2	46956838	46956854	AGGF1|K562	16
chr2	46956507	46957507	+	XLOC_040566|u87|ENSG00000068724|upEE	chr2	46956838	46956853	DDX3X|HepG2	15
chr2	46956507	46957507	+	XLOC_040566|u87|ENSG00000068724|upEE	chr2	46956735	46956740	NKRF|HepG2	5
chr2	46956507	46957507	+	XLOC_040566|u87|ENSG00000068724|upEE	chr2	46956838	46956850	TROVE2|HepG2	12
chr2	46956507	46957507	+	XLOC_040566|u87|ENSG00000068724|upEE	chr2	46956838	46956860	TRA2A|HepG2	22
chr2	46956507	46957507	+	XLOC_040566|u87|ENSG00000068724|upEE	chr2	46956653	46956683	HNRNPUL1|HepG2	30
chr2	46956507	46957507	+	XLOC_040566|u87|ENSG00000068724|upEE	chr2	46956838	46956862	UCHL5|K562	24
chr2	46956507	46957507	+	XLOC_040566|u87|ENSG00000068724|upEE	chr2	46956826	46956860	CSTF2|HepG2	34
chr2	46956507	46957507	+	XLOC_040566|u87|ENSG00000068724|upEE	chr2	46956882	46956922	FASTKD2|HepG2	40
chr2	46956507	46957507	+	XLOC_040566|u87|ENSG00000068724|upEE	chr2	46956836	46956875	PPIG|HepG2	39
chr2	46956507	46957507	+	XLOC_040566|u87|ENSG00000068724|upEE	chr2	46956770	46956784	RBM5|HepG2	14
chr2	46956507	46957507	+	XLOC_040566|u87|ENSG00000068724|upEE	chr2	46956823	46956847	BUD13|HepG2	24
chr2	46956507	46957507	+	XLOC_040566|u87|ENSG00000068724|upEE	chr2	46956837	46956855	GRWD1|HepG2	18
chr2	46956507	46957507	+	XLOC_040566|u87|ENSG00000068724|upEE	chr2	46956838	46956866	EIF3D|HepG2	28
chr2	46956507	46957507	+	XLOC_040566|u87|ENSG00000068724|upEE	chr2	46956837	46956869	UCHL5|HepG2	32
chr2	46956507	46957507	+	XLOC_040566|u87|ENSG00000068724|upEE	chr2	46956859	46956919	U2AF1|HepG2	60
chr2	46956507	46957507	+	XLOC_040566|u87|ENSG00000068724|upEE	chr2	46956832	46956862	FASTKD2|HepG2	30
chr2	46956507	46957507	+	XLOC_040566|u87|ENSG00000068724|upEE	chr2	46956780	46956813	KHSRP|K562	33
chr2	46956507	46957507	+	XLOC_040566|u87|ENSG00000068724|upEE	chr2	46956638	46956721	HNRNPU|HepG2	83
chr2	46956507	46957507	+	XLOC_040566|u87|ENSG00000068724|upEE	chr2	46956684	46956749	HNRNPA1|HepG2	65
chr2	46956507	46957507	+	XLOC_040566|u87|ENSG00000068724|upEE	chr2	46956835	46956863	UCHL5|HepG2	28
chr2	46956507	46957507	+	XLOC_040566|u87|ENSG00000068724|upEE	chr2	46956886	46956982	SRSF1|HepG2	96
chr2	46956507	46957507	+	XLOC_040566|u87|ENSG00000068724|upEE	chr2	46956885	46956929	UCHL5|HepG2	44
chr10	73495983	73496983	+	XLOC_040566|u87|ENSG00000221817|upEE	chr10	73496900	73496933	PRPF8|HepG2	33
chr10	73495983	73496983	+	XLOC_040566|u87|ENSG00000221817|upEE	chr10	73496291	73496326	TAF15|HepG2	35
chr10	73495983	73496983	+	XLOC_040566|u87|ENSG00000221817|upEE	chr10	73496042	73496084	XRN2|K562	42
chr10	73495983	73496983	+	XLOC_040566|u87|ENSG00000221817|upEE	chr10	73496967	73496998	TIA1|HepG2	16
chr10	73495983	73496983	+	XLOC_040566|u87|ENSG00000221817|upEE	chr10	73496172	73496236	ZNF622|K562	64
chr10	73495983	73496983	+	XLOC_040566|u87|ENSG00000221817|upEE	chr10	73496279	73496311	PRPF8|K562	32
chr10	73495983	73496983	+	XLOC_040566|u87|ENSG00000221817|upEE	chr10	73495962	73495990	DROSHA|K562	7
chr10	73495983	73496983	+	XLOC_040566|u87|ENSG00000221817|upEE	chr10	73495950	73496022	HNRNPU|K562	39
chr10	73495983	73496983	+	XLOC_040566|u87|ENSG00000221817|upEE	chr10	73496152	73496203	UCHL5|K562	51
chr10	73495983	73496983	+	XLOC_040566|u87|ENSG00000221817|upEE	chr10	73495930	73495991	DDX3X|HepG2	8
chr10	73495983	73496983	+	XLOC_040566|u87|ENSG00000221817|upEE	chr10	73496493	73496527	CSTF2T|K562	34
chr10	73495983	73496983	+	XLOC_040566|u87|ENSG00000221817|upEE	chr10	73496339	73496363	EFTUD2|HepG2	24
chr10	73495983	73496983	+	XLOC_040566|u87|ENSG00000221817|upEE	chr10	73495978	73496014	SUB1|HepG2	31
chr10	73495983	73496983	+	XLOC_040566|u87|ENSG00000221817|upEE	chr10	73496323	73496363	SAFB2|K562	40
chr10	73495983	73496983	+	XLOC_040566|u87|ENSG00000221817|upEE	chr10	73495887	73495999	NCBP2|HepG2	16
chr10	73495983	73496983	+	XLOC_040566|u87|ENSG00000221817|upEE	chr10	73496501	73496544	TAF15|HepG2	43
chr10	73495983	73496983	+	XLOC_040566|u87|ENSG00000221817|upEE	chr10	73496495	73496530	XRCC6|HepG2	35
chr10	73495983	73496983	+	XLOC_040566|u87|ENSG00000221817|upEE	chr10	73496501	73496560	SAFB2|K562	59
chr10	73495983	73496983	+	XLOC_040566|u87|ENSG00000221817|upEE	chr10	73496350	73496385	RBM15|K562	35
chr10	73495983	73496983	+	XLOC_040566|u87|ENSG00000221817|upEE	chr10	73495859	73496000	DDX3X|K562	17
chr10	73495983	73496983	+	XLOC_040566|u87|ENSG00000221817|upEE	chr10	73496214	73496236	MTPAP|K562	22
chr10	73495983	73496983	+	XLOC_040566|u87|ENSG00000221817|upEE	chr10	73496033	73496081	CSTF2T|HepG2	48
chr10	73495983	73496983	+	XLOC_040566|u87|ENSG00000221817|upEE	chr10	73496051	73496120	HNRNPU|K562	69
chr10	73495983	73496983	+	XLOC_040566|u87|ENSG00000221817|upEE	chr10	73495929	73496001	DDX3X|K562	18
chr10	73495983	73496983	+	XLOC_040566|u87|ENSG00000221817|upEE	chr10	73496487	73496511	AGGF1|HepG2	24
chr10	73495983	73496983	+	XLOC_040566|u87|ENSG00000221817|upEE	chr10	73496083	73496109	RBM22|HepG2	26
chr10	73495983	73496983	+	XLOC_040566|u87|ENSG00000221817|upEE	chr10	73495935	73495992	GTF2F1|K562	9
chr10	73495983	73496983	+	XLOC_040566|u87|ENSG00000221817|upEE	chr10	73496475	73496533	SAFB2|K562	58
chr10	73495983	73496983	+	XLOC_040566|u87|ENSG00000221817|upEE	chr10	73496159	73496182	ELAVL1|HEK293	23
chr10	73495983	73496983	+	XLOC_040566|u87|ENSG00000221817|upEE	chr10	73496486	73496545	TAF15|K562	59
chr10	73495983	73496983	+	XLOC_040566|u87|ENSG00000221817|upEE	chr10	73495948	73496004	PCBP2|HepG2	21
chr10	73495983	73496983	+	XLOC_040566|u87|ENSG00000221817|upEE	chr10	73496048	73496074	RBFOX2|HepG2	26
chr10	73495983	73496983	+	XLOC_040566|u87|ENSG00000221817|upEE	chr10	73496180	73496228	GRWD1|HepG2	48
chr10	73495983	73496983	+	XLOC_040566|u87|ENSG00000221817|upEE	chr10	73496329	73496386	HNRNPU|K562	57
chr10	73495983	73496983	+	XLOC_040566|u87|ENSG00000221817|upEE	chr10	73495939	73495992	FAM120A|K562	9
chr10	73495983	73496983	+	XLOC_040566|u87|ENSG00000221817|upEE	chr10	73495879	73496003	NCBP2|HepG2	20
chr10	73495983	73496983	+	XLOC_040566|u87|ENSG00000221817|upEE	chr10	73496507	73496548	SRSF7|K562	41
chr10	73495983	73496983	+	XLOC_040566|u87|ENSG00000221817|upEE	chr10	73496132	73496174	RBM22|HepG2	42
chr10	73495983	73496983	+	XLOC_040566|u87|ENSG00000221817|upEE	chr10	73496463	73496505	KHDRBS1|K562	42
chr10	73495983	73496983	+	XLOC_040566|u87|ENSG00000221817|upEE	chr10	73495939	73495990	FAM120A|HepG2	7
chr10	73495983	73496983	+	XLOC_040566|u87|ENSG00000221817|upEE	chr10	73496543	73496584	AGGF1|K562	41
chr10	73495983	73496983	+	XLOC_040566|u87|ENSG00000221817|upEE	chr10	73496917	73496947	PRPF8|K562	30
chr10	73495983	73496983	+	XLOC_040566|u87|ENSG00000221817|upEE	chr10	73495940	73495990	ILF3|HepG2	7
chr10	73495983	73496983	+	XLOC_040566|u87|ENSG00000221817|upEE	chr10	73495915	73496000	NCBP2|K562	17
chr10	73495983	73496983	+	XLOC_040566|u87|ENSG00000221817|upEE	chr10	73495964	73495996	AGGF1|HepG2	13
chr10	73495983	73496983	+	XLOC_040566|u87|ENSG00000221817|upEE	chr10	73496045	73496094	FAM120A|HepG2	49
chr10	73495983	73496983	+	XLOC_040566|u87|ENSG00000221817|upEE	chr10	73496337	73496396	TAF15|HepG2	59
chr10	73495983	73496983	+	XLOC_040566|u87|ENSG00000221817|upEE	chr10	73495966	73495990	GNL3|K562	7
chr10	73495983	73496983	+	XLOC_040566|u87|ENSG00000221817|upEE	chr10	73496532	73496569	HLTF|K562	37
chr10	73495983	73496983	+	XLOC_040566|u87|ENSG00000221817|upEE	chr10	73496337	73496374	PUM2|K562	37
chr10	73495983	73496983	+	XLOC_040566|u87|ENSG00000221817|upEE	chr10	73496147	73496196	RBM15|HepG2	49
chr10	73495983	73496983	+	XLOC_040566|u87|ENSG00000221817|upEE	chr10	73496308	73496346	CSTF2T|K562	38
chr10	73495983	73496983	+	XLOC_040566|u87|ENSG00000221817|upEE	chr10	73496143	73496166	SRSF1|HepG2	23
chr10	73495983	73496983	+	XLOC_040566|u87|ENSG00000221817|upEE	chr10	73496525	73496583	RBM22|HepG2	58
chr10	73495983	73496983	+	XLOC_040566|u87|ENSG00000221817|upEE	chr10	73495959	73495998	FXR2|K562	15
chr10	73495983	73496983	+	XLOC_040566|u87|ENSG00000221817|upEE	chr10	73496211	73496245	XRCC6|K562	34
chr10	73495983	73496983	+	XLOC_040566|u87|ENSG00000221817|upEE	chr10	73496729	73496781	HNRNPA1|HepG2	52
chr10	73495983	73496983	+	XLOC_040566|u87|ENSG00000221817|upEE	chr10	73496977	73497007	TAF15|K562	6
chr10	73495983	73496983	+	XLOC_040566|u87|ENSG00000221817|upEE	chr10	73495926	73495984	FAM120A|HepG2	1
chr10	73495983	73496983	+	XLOC_040566|u87|ENSG00000221817|upEE	chr10	73496968	73496977	TAF15|K562	9
chr10	73495983	73496983	+	XLOC_040566|u87|ENSG00000221817|upEE	chr10	73496730	73496771	TAF15|HepG2	41
chr10	73495983	73496983	+	XLOC_040566|u87|ENSG00000221817|upEE	chr10	73495941	73496001	MTPAP|K562	18
chr10	73495983	73496983	+	XLOC_040566|u87|ENSG00000221817|upEE	chr10	73496741	73496763	CPSF6|K562	22
chr10	73495983	73496983	+	XLOC_040566|u87|ENSG00000221817|upEE	chr10	73496201	73496211	XRCC6|K562	10
chr10	73495983	73496983	+	XLOC_040566|u87|ENSG00000221817|upEE	chr10	73495961	73495996	FMR1|K562	13
chr10	73495983	73496983	+	XLOC_040566|u87|ENSG00000221817|upEE	chr10	73496141	73496153	DDX3X|K562	12
chr10	73495983	73496983	+	XLOC_040566|u87|ENSG00000221817|upEE	chr10	73496047	73496090	SAFB2|K562	43
chr10	73495983	73496983	+	XLOC_040566|u87|ENSG00000221817|upEE	chr10	73495949	73496003	EIF3D|HepG2	20
chr22	30971279	30972279	+	XLOC_040566|u87|ENSG00000253352|upEE	chr22	30971398	30971454	HNRNPU|HeLa	56
chr22	30971279	30972279	+	XLOC_040566|u87|ENSG00000253352|upEE	chr22	30971643	30971701	FXR2|K562	58
chr22	30971279	30972279	+	XLOC_040566|u87|ENSG00000253352|upEE	chr22	30971288	30971334	AGO2|HEK293	46
chr22	30971279	30972279	+	XLOC_040566|u87|ENSG00000253352|upEE	chr22	30971805	30971834	RBM22|K562	29
chr22	30971279	30972279	+	XLOC_040566|u87|ENSG00000253352|upEE	chr22	30971322	30971359	QKI|K562	37
chr22	30971279	30972279	+	XLOC_040566|u87|ENSG00000253352|upEE	chr22	30971731	30971752	AUH|HepG2	21
chr22	30971279	30972279	+	XLOC_040566|u87|ENSG00000253352|upEE	chr22	30971639	30971676	UCHL5|K562	37
chr22	30971279	30972279	+	XLOC_040566|u87|ENSG00000253352|upEE	chr22	30971630	30971706	HNRNPU|HepG2	76
chr22	30971279	30972279	+	XLOC_040566|u87|ENSG00000253352|upEE	chr22	30971550	30971590	HNRNPC|HepG2	40
chr22	30971279	30972279	+	XLOC_040566|u87|ENSG00000253352|upEE	chr22	30971707	30971761	AGGF1|HepG2	54
chr22	30971279	30972279	+	XLOC_040566|u87|ENSG00000253352|upEE	chr22	30971970	30971992	DGCR8|K562	22
chr22	30971279	30972279	+	XLOC_040566|u87|ENSG00000253352|upEE	chr22	30971795	30971831	PCBP2|HepG2	36
chr22	30971279	30972279	+	XLOC_040566|u87|ENSG00000253352|upEE	chr22	30971332	30971341	YWHAG|K562	9
chr22	30971279	30972279	+	XLOC_040566|u87|ENSG00000253352|upEE	chr22	30971625	30971674	LIN28B|K562	49
chr22	30971279	30972279	+	XLOC_040566|u87|ENSG00000253352|upEE	chr22	30971631	30971716	BUD13|K562	85
chr22	30971279	30972279	+	XLOC_040566|u87|ENSG00000253352|upEE	chr22	30971360	30971401	LIN28B|HepG2	41
chr22	30971279	30972279	+	XLOC_040566|u87|ENSG00000253352|upEE	chr22	30971632	30971682	ZNF622|K562	50
chr22	30971279	30972279	+	XLOC_040566|u87|ENSG00000253352|upEE	chr22	30971633	30971677	HLTF|K562	44
chr22	30971279	30972279	+	XLOC_040566|u87|ENSG00000253352|upEE	chr22	30971318	30971390	KHDRBS1|K562	72
chr22	30971279	30972279	+	XLOC_040566|u87|ENSG00000253352|upEE	chr22	30971329	30971354	SND1|K562	25
chr22	30971279	30972279	+	XLOC_040566|u87|ENSG00000253352|upEE	chr22	30971629	30971685	UCHL5|K562	56
chr22	30971279	30972279	+	XLOC_040566|u87|ENSG00000253352|upEE	chr22	30971633	30971688	CSTF2T|K562	55
chr22	30971279	30972279	+	XLOC_040566|u87|ENSG00000253352|upEE	chr22	30971723	30971756	FASTKD2|HepG2	33
chr22	30971279	30972279	+	XLOC_040566|u87|ENSG00000253352|upEE	chr22	30971724	30971732	SND1|K562	8
chr22	30971279	30972279	+	XLOC_040566|u87|ENSG00000253352|upEE	chr22	30971630	30971682	RBM22|HepG2	52
chr22	30971279	30972279	+	XLOC_040566|u87|ENSG00000253352|upEE	chr22	30971728	30971767	SUB1|HepG2	39
chr22	30971279	30972279	+	XLOC_040566|u87|ENSG00000253352|upEE	chr22	30971634	30971677	GPKOW|K562	43
chr22	30971279	30972279	+	XLOC_040566|u87|ENSG00000253352|upEE	chr22	30971633	30971688	SMNDC1|K562	55
chr22	30971279	30972279	+	XLOC_040566|u87|ENSG00000253352|upEE	chr22	30971320	30971362	AKAP8L|K562	42
chr22	30971279	30972279	+	XLOC_040566|u87|ENSG00000253352|upEE	chr22	30971648	30971670	U2AF2|HepG2	22
chr22	30971279	30972279	+	XLOC_040566|u87|ENSG00000253352|upEE	chr22	30971510	30971545	GTF2F1|HepG2	35
chr22	30971279	30972279	+	XLOC_040566|u87|ENSG00000253352|upEE	chr22	30971630	30971690	RBM15|HepG2	60
chr22	30971279	30972279	+	XLOC_040566|u87|ENSG00000253352|upEE	chr22	30971634	30971684	BUD13|HepG2	50
chr22	30971279	30972279	+	XLOC_040566|u87|ENSG00000253352|upEE	chr22	30971631	30971687	PUS1|K562	56
chr22	30971279	30972279	+	XLOC_040566|u87|ENSG00000253352|upEE	chr22	30971432	30971455	EIF3H|HepG2	23
chr22	30971279	30972279	+	XLOC_040566|u87|ENSG00000253352|upEE	chr22	30971663	30971712	SRSF1|HepG2	49
chr22	30971279	30972279	+	XLOC_040566|u87|ENSG00000253352|upEE	chr22	30971726	30971768	GRSF1|HepG2	42
chr22	30971279	30972279	+	XLOC_040566|u87|ENSG00000253352|upEE	chr22	30971625	30971706	HNRNPU|HepG2	81
chr22	30971279	30972279	+	XLOC_040566|u87|ENSG00000253352|upEE	chr22	30971634	30971698	GRWD1|HepG2	64
chr22	30971279	30972279	+	XLOC_040566|u87|ENSG00000253352|upEE	chr22	30971711	30971734	HNRNPC|HeLa	23
chr22	30971279	30972279	+	XLOC_040566|u87|ENSG00000253352|upEE	chr22	30971397	30971439	TARDBP|K562	42
chr22	30971279	30972279	+	XLOC_040566|u87|ENSG00000253352|upEE	chr22	30972158	30972214	LIN28B|HEK293	56
chr22	30971279	30972279	+	XLOC_040566|u87|ENSG00000253352|upEE	chr22	30971723	30971762	DGCR8|HepG2	39
chr22	30971279	30972279	+	XLOC_040566|u87|ENSG00000253352|upEE	chr22	30971630	30971707	RBM15|K562	77
chr22	30971279	30972279	+	XLOC_040566|u87|ENSG00000253352|upEE	chr22	30971730	30971764	EIF3D|HepG2	34
chr22	30971279	30972279	+	XLOC_040566|u87|ENSG00000253352|upEE	chr22	30971716	30971752	UCHL5|K562	36
chr22	30971279	30972279	+	XLOC_040566|u87|ENSG00000253352|upEE	chr22	30971640	30971706	PPIG|HepG2	66
chr22	30971279	30972279	+	XLOC_040566|u87|ENSG00000253352|upEE	chr22	30971723	30971754	UPF1|K562	31
chr22	30971279	30972279	+	XLOC_040566|u87|ENSG00000253352|upEE	chr22	30971635	30971670	TNRC6A|K562	35
chr22	30971279	30972279	+	XLOC_040566|u87|ENSG00000253352|upEE	chr22	30971627	30971678	DDX24|K562	51
chr22	30971279	30972279	+	XLOC_040566|u87|ENSG00000253352|upEE	chr22	30971340	30971421	XRN2|K562	81
chr22	30971279	30972279	+	XLOC_040566|u87|ENSG00000253352|upEE	chr22	30971722	30971772	SRSF7|HepG2	50
chr22	30971279	30972279	+	XLOC_040566|u87|ENSG00000253352|upEE	chr22	30971516	30971536	DDX55|K562	20
chr22	30971279	30972279	+	XLOC_040566|u87|ENSG00000253352|upEE	chr22	30971566	30971618	PRPF8|HepG2	52
chr22	30971279	30972279	+	XLOC_040566|u87|ENSG00000253352|upEE	chr22	30971723	30971761	RBM15|HepG2	38
chr22	30971279	30972279	+	XLOC_040566|u87|ENSG00000253352|upEE	chr22	30971243	30971281	DDX3X|K562	2
chr22	30971279	30972279	+	XLOC_040566|u87|ENSG00000253352|upEE	chr22	30971721	30971778	PRPF8|HepG2	57
chr22	30971279	30972279	+	XLOC_040566|u87|ENSG00000253352|upEE	chr22	30971316	30971371	PUS1|K562	55
chr22	30971279	30972279	+	XLOC_040566|u87|ENSG00000253352|upEE	chr22	30971920	30971940	ZRANB2|K562	20
chr22	30971279	30972279	+	XLOC_040566|u87|ENSG00000253352|upEE	chr22	30971729	30971767	SUGP2|HepG2	38
chr22	30971279	30972279	+	XLOC_040566|u87|ENSG00000253352|upEE	chr22	30971218	30971307	FAM120A|K562	28
chr22	30971279	30972279	+	XLOC_040566|u87|ENSG00000253352|upEE	chr22	30971731	30971765	TIA1|K562	34
chr22	30971279	30972279	+	XLOC_040566|u87|ENSG00000253352|upEE	chr22	30971633	30971678	NKRF|HepG2	45
chr22	30971279	30972279	+	XLOC_040566|u87|ENSG00000253352|upEE	chr22	30971630	30971747	CPSF6|K562	117
chr22	30971279	30972279	+	XLOC_040566|u87|ENSG00000253352|upEE	chr22	30971505	30971584	HNRNPA1|HepG2	79
chr22	30971279	30972279	+	XLOC_040566|u87|ENSG00000253352|upEE	chr22	30971654	30971700	SLTM|K562	46
chr22	30971279	30972279	+	XLOC_040566|u87|ENSG00000253352|upEE	chr22	30971631	30971685	EIF3H|HepG2	54
chr22	30971279	30972279	+	XLOC_040566|u87|ENSG00000253352|upEE	chr22	30972143	30972176	XRN2|HepG2	33
chr22	30971279	30972279	+	XLOC_040566|u87|ENSG00000253352|upEE	chr22	30971630	30971676	TAF15|K562	46
chr22	30971279	30972279	+	XLOC_040566|u87|ENSG00000253352|upEE	chr22	30971510	30971548	LARP4|K562	38
chr22	30971279	30972279	+	XLOC_040566|u87|ENSG00000253352|upEE	chr22	30971631	30971675	PPIL4|K562	44
chr22	30971279	30972279	+	XLOC_040566|u87|ENSG00000253352|upEE	chr22	30971642	30971692	HNRNPU|K562	50
chr22	30971279	30972279	+	XLOC_040566|u87|ENSG00000253352|upEE	chr22	30971522	30971541	TROVE2|K562	19
chr22	30971279	30972279	+	XLOC_040566|u87|ENSG00000253352|upEE	chr22	30971552	30971586	SRSF7|K562	34
chr22	30971279	30972279	+	XLOC_040566|u87|ENSG00000253352|upEE	chr22	30971634	30971680	RPS5|K562	46
chr22	30971279	30972279	+	XLOC_040566|u87|ENSG00000253352|upEE	chr22	30971562	30971589	RPS3|K562	27
chr22	30971279	30972279	+	XLOC_040566|u87|ENSG00000253352|upEE	chr22	30971634	30971676	SF3A3|HepG2	42
chr22	30971279	30972279	+	XLOC_040566|u87|ENSG00000253352|upEE	chr22	30971638	30971704	DDX59|HepG2	66
chr22	30971279	30972279	+	XLOC_040566|u87|ENSG00000253352|upEE	chr22	30971630	30971660	FASTKD2|K562	30
chr22	30971279	30972279	+	XLOC_040566|u87|ENSG00000253352|upEE	chr22	30971897	30971931	PTBP1|HepG2	34
chr22	30971279	30972279	+	XLOC_040566|u87|ENSG00000253352|upEE	chr22	30971716	30971753	LSM11|HepG2	37
chr22	30971279	30972279	+	XLOC_040566|u87|ENSG00000253352|upEE	chr22	30971633	30971689	SND1|K562	56
chr22	30971279	30972279	+	XLOC_040566|u87|ENSG00000253352|upEE	chr22	30971342	30971400	XPO5|HepG2	58
chr22	30971279	30972279	+	XLOC_040566|u87|ENSG00000253352|upEE	chr22	30971336	30971361	XRCC6|HepG2	25
chr22	30971279	30972279	+	XLOC_040566|u87|ENSG00000253352|upEE	chr22	30971579	30971614	SRSF1|HepG2	35
chr22	30971279	30972279	+	XLOC_040566|u87|ENSG00000253352|upEE	chr22	30971634	30971678	PUM2|K562	44
chr22	30971279	30972279	+	XLOC_040566|u87|ENSG00000253352|upEE	chr22	30971333	30971360	DHX30|K562	27
chr22	30971279	30972279	+	XLOC_040566|u87|ENSG00000253352|upEE	chr22	30971438	30971455	GTF2F1|HepG2	17
chr22	30971279	30972279	+	XLOC_040566|u87|ENSG00000253352|upEE	chr22	30971635	30971667	LSM11|K562	32
chr22	30971279	30972279	+	XLOC_040566|u87|ENSG00000253352|upEE	chr22	30971631	30971672	DGCR8|K562	41
chr22	30971279	30972279	+	XLOC_040566|u87|ENSG00000253352|upEE	chr22	30971634	30971689	RBM27|K562	55
chr22	30971279	30972279	+	XLOC_040566|u87|ENSG00000253352|upEE	chr22	30971632	30971679	RBFOX2|K562	47
chr22	30971279	30972279	+	XLOC_040566|u87|ENSG00000253352|upEE	chr22	30971627	30971694	XRCC6|K562	67
chr22	30971279	30972279	+	XLOC_040566|u87|ENSG00000253352|upEE	chr22	30971642	30971683	FTO|K562	41
chr22	30971279	30972279	+	XLOC_040566|u87|ENSG00000253352|upEE	chr22	30971841	30971882	NONO|K562	41
chr22	30971279	30972279	+	XLOC_040566|u87|ENSG00000253352|upEE	chr22	30971733	30971758	IGF2BP3|HepG2	25
chr22	30971279	30972279	+	XLOC_040566|u87|ENSG00000253352|upEE	chr22	30971639	30971688	EWSR1|K562	49
chr22	30971279	30972279	+	XLOC_040566|u87|ENSG00000253352|upEE	chr22	30971398	30971454	CPSF6|HEK293	56
chr22	30971279	30972279	+	XLOC_040566|u87|ENSG00000253352|upEE	chr22	30971343	30971402	SAFB2|K562	59
chr22	30971279	30972279	+	XLOC_040566|u87|ENSG00000253352|upEE	chr22	30972096	30972161	HNRNPL|HepG2	65
chr22	30971279	30972279	+	XLOC_040566|u87|ENSG00000253352|upEE	chr22	30971336	30971366	PRPF8|K562	30
chr22	30971279	30972279	+	XLOC_040566|u87|ENSG00000253352|upEE	chr22	30971632	30971679	MTPAP|K562	47
chr22	30971279	30972279	+	XLOC_040566|u87|ENSG00000253352|upEE	chr22	30971628	30971671	BUD13|K562	43
chr22	30971279	30972279	+	XLOC_040566|u87|ENSG00000253352|upEE	chr22	30971823	30971844	AKAP8L|K562	21
chr22	30971279	30972279	+	XLOC_040566|u87|ENSG00000253352|upEE	chr22	30971329	30971362	QKI|HepG2	33
chr22	30971279	30972279	+	XLOC_040566|u87|ENSG00000253352|upEE	chr22	30972077	30972134	ELAVL1|HEK293	57
chr22	30971279	30972279	+	XLOC_040566|u87|ENSG00000253352|upEE	chr22	30971640	30971665	NCBP2|K562	25
chr22	30971279	30972279	+	XLOC_040566|u87|ENSG00000253352|upEE	chr22	30971726	30971757	SRSF9|HepG2	31
chr22	30971279	30972279	+	XLOC_040566|u87|ENSG00000253352|upEE	chr22	30971628	30971673	LSM11|K562	45
chr22	30971279	30972279	+	XLOC_040566|u87|ENSG00000253352|upEE	chr22	30972110	30972182	HNRNPA1|K562	72
chr22	30971279	30972279	+	XLOC_040566|u87|ENSG00000253352|upEE	chr22	30971628	30971718	UCHL5|HepG2	90
chr22	30971279	30972279	+	XLOC_040566|u87|ENSG00000253352|upEE	chr22	30971633	30971682	RBM5|HepG2	49
chr22	30971279	30972279	+	XLOC_040566|u87|ENSG00000253352|upEE	chr22	30971827	30971934	PTBP1|HEK293T	107
chr22	30971279	30972279	+	XLOC_040566|u87|ENSG00000253352|upEE	chr22	30971707	30971773	SRSF7|K562	66
chr22	30971279	30972279	+	XLOC_040566|u87|ENSG00000253352|upEE	chr22	30971566	30971591	UCHL5|K562	25
chr22	30971279	30972279	+	XLOC_040566|u87|ENSG00000253352|upEE	chr22	30971330	30971390	FTO|K562	60
chr22	30971279	30972279	+	XLOC_040566|u87|ENSG00000253352|upEE	chr22	30971638	30971706	SRSF9|HepG2	68
chr22	30971279	30972279	+	XLOC_040566|u87|ENSG00000253352|upEE	chr22	30971634	30971676	DDX6|K562	42
chr22	30971279	30972279	+	XLOC_040566|u87|ENSG00000253352|upEE	chr22	30971331	30971354	DDX3X|K562	23
chr22	30971279	30972279	+	XLOC_040566|u87|ENSG00000253352|upEE	chr22	30971356	30971376	AKAP8L|K562	20
chr22	30971279	30972279	+	XLOC_040566|u87|ENSG00000253352|upEE	chr22	30971503	30971524	HNRNPL|K562	21
chr22	30971279	30972279	+	XLOC_040566|u87|ENSG00000253352|upEE	chr22	30971493	30971525	HLTF|K562	32
chr22	30971279	30972279	+	XLOC_040566|u87|ENSG00000253352|upEE	chr22	30971648	30971676	METAP2|K562	28
chr22	30971279	30972279	+	XLOC_040566|u87|ENSG00000253352|upEE	chr22	30971730	30971767	NKRF|HepG2	37
chr22	30971279	30972279	+	XLOC_040566|u87|ENSG00000253352|upEE	chr22	30971633	30971694	PPIG|HepG2	61
chr22	30971279	30972279	+	XLOC_040566|u87|ENSG00000253352|upEE	chr22	30971634	30971677	ILF3|K562	43
chr22	30971279	30972279	+	XLOC_040566|u87|ENSG00000253352|upEE	chr22	30971448	30971449	RBM5|HepG2	1
chr22	30971279	30972279	+	XLOC_040566|u87|ENSG00000253352|upEE	chr22	30971632	30971668	DDX55|K562	36
chr22	30971279	30972279	+	XLOC_040566|u87|ENSG00000253352|upEE	chr22	30971827	30971894	PTBP1PTBP2|HeLa	67
chr22	30971279	30972279	+	XLOC_040566|u87|ENSG00000253352|upEE	chr22	30972097	30972143	HNRNPL|K562	46
chr22	30971279	30972279	+	XLOC_040566|u87|ENSG00000253352|upEE	chr22	30971631	30971676	HNRNPUL1|HepG2	45
chr22	30971279	30972279	+	XLOC_040566|u87|ENSG00000253352|upEE	chr22	30971640	30971681	DGCR8|HepG2	41
chr22	30971279	30972279	+	XLOC_040566|u87|ENSG00000253352|upEE	chr22	30971630	30971681	AGGF1|K562	51
chr22	30971279	30972279	+	XLOC_040566|u87|ENSG00000253352|upEE	chr22	30971643	30971722	SLTM|K562	79
chr22	30971279	30972279	+	XLOC_040566|u87|ENSG00000253352|upEE	chr22	30971401	30971408	HNRNPA1|K562	7
chr22	30971279	30972279	+	XLOC_040566|u87|ENSG00000253352|upEE	chr22	30972131	30972169	DDX42|K562	38
chr22	30971279	30972279	+	XLOC_040566|u87|ENSG00000253352|upEE	chr22	30971336	30971354	POLR2G|HepG2	18
chr22	30971279	30972279	+	XLOC_040566|u87|ENSG00000253352|upEE	chr22	30971722	30971767	DDX55|HepG2	45
chr22	30971279	30972279	+	XLOC_040566|u87|ENSG00000253352|upEE	chr22	30971327	30971337	SF3B1|K562	10
chr22	30971279	30972279	+	XLOC_040566|u87|ENSG00000253352|upEE	chr22	30971646	30971673	HNRNPL|HepG2	27
chr22	30971279	30972279	+	XLOC_040566|u87|ENSG00000253352|upEE	chr22	30971629	30971677	XRCC6|HepG2	48
chr22	30971279	30972279	+	XLOC_040566|u87|ENSG00000253352|upEE	chr22	30971721	30971751	RBM22|HepG2	30
chr22	30971279	30972279	+	XLOC_040566|u87|ENSG00000253352|upEE	chr22	30972157	30972173	TRA2A|HepG2	16
chr22	30971279	30972279	+	XLOC_040566|u87|ENSG00000253352|upEE	chr22	30971630	30971691	LARP4|HepG2	61
chr22	30971279	30972279	+	XLOC_040566|u87|ENSG00000253352|upEE	chr22	30972278	30972384	FTO|K562	1
chr22	30971279	30972279	+	XLOC_040566|u87|ENSG00000253352|upEE	chr22	30971334	30971394	UCHL5|K562	60
chr22	30971279	30972279	+	XLOC_040566|u87|ENSG00000253352|upEE	chr22	30971698	30971763	GRWD1|HepG2	65
chr22	30971279	30972279	+	XLOC_040566|u87|ENSG00000253352|upEE	chr22	30972039	30972076	SUPV3L1|HepG2	37
chr22	30971279	30972279	+	XLOC_040566|u87|ENSG00000253352|upEE	chr22	30971327	30971358	METAP2|K562	31
chr22	30971279	30972279	+	XLOC_040566|u87|ENSG00000253352|upEE	chr22	30971635	30971671	NOL12|HepG2	36
chr22	30971279	30972279	+	XLOC_040566|u87|ENSG00000253352|upEE	chr22	30971732	30971781	DDX59|HepG2	49
chr22	30971279	30972279	+	XLOC_040566|u87|ENSG00000253352|upEE	chr22	30971344	30971401	RBM27|K562	57
chr22	30971279	30972279	+	XLOC_040566|u87|ENSG00000253352|upEE	chr22	30971673	30971732	SRSF1|HepG2	59
chr22	30971279	30972279	+	XLOC_040566|u87|ENSG00000253352|upEE	chr22	30971516	30971544	GPKOW|K562	28
chr22	30971279	30972279	+	XLOC_040566|u87|ENSG00000253352|upEE	chr22	30971477	30971505	RBM15|HepG2	28
chr22	30971279	30972279	+	XLOC_040566|u87|ENSG00000253352|upEE	chr22	30971659	30971753	TRA2A|HepG2	94
chr22	30971279	30972279	+	XLOC_040566|u87|ENSG00000253352|upEE	chr22	30971636	30971688	CSTF2T|K562	52
chr22	30971279	30972279	+	XLOC_040566|u87|ENSG00000253352|upEE	chr22	30971633	30971684	YBX3|K562	51
chr22	30971279	30972279	+	XLOC_040566|u87|ENSG00000253352|upEE	chr22	30971354	30971385	FASTKD2|HepG2	31
chr22	30971279	30972279	+	XLOC_040566|u87|ENSG00000253352|upEE	chr22	30972038	30972087	U2AF2|HepG2	49
chr22	30971279	30972279	+	XLOC_040566|u87|ENSG00000253352|upEE	chr22	30971631	30971688	TROVE2|HepG2	57
chr22	30971279	30972279	+	XLOC_040566|u87|ENSG00000253352|upEE	chr22	30971335	30971377	RBM5|HepG2	42
chr22	30971279	30972279	+	XLOC_040566|u87|ENSG00000253352|upEE	chr22	30971352	30971404	HLTF|K562	52
chr22	30971279	30972279	+	XLOC_040566|u87|ENSG00000253352|upEE	chr22	30971977	30972021	DHX30|K562	44
chr22	30971279	30972279	+	XLOC_040566|u87|ENSG00000253352|upEE	chr22	30971918	30971935	RBM15|HepG2	17
chr22	30971279	30972279	+	XLOC_040566|u87|ENSG00000253352|upEE	chr22	30971546	30971585	RBM22|HepG2	39
chr22	30971279	30972279	+	XLOC_040566|u87|ENSG00000253352|upEE	chr22	30971358	30971457	HLTF|K562	99
chr22	30971279	30972279	+	XLOC_040566|u87|ENSG00000253352|upEE	chr22	30971288	30971334	HNRNPC|HeLa	46
chr22	30971279	30972279	+	XLOC_040566|u87|ENSG00000253352|upEE	chr22	30971346	30971381	SAFB2|K562	35
chr22	30971279	30972279	+	XLOC_040566|u87|ENSG00000253352|upEE	chr22	30971545	30971607	SRSF1|HepG2	62
chr22	30971279	30972279	+	XLOC_040566|u87|ENSG00000253352|upEE	chr22	30971629	30971669	TROVE2|K562	40
chr22	30971279	30972279	+	XLOC_040566|u87|ENSG00000253352|upEE	chr22	30971630	30971678	DDX55|HepG2	48
chr22	30971279	30972279	+	XLOC_040566|u87|ENSG00000253352|upEE	chr22	30972140	30972170	SLTM|K562	30
chr22	30971279	30972279	+	XLOC_040566|u87|ENSG00000253352|upEE	chr22	30971629	30971681	PRPF8|K562	52
chr22	30971279	30972279	+	XLOC_040566|u87|ENSG00000253352|upEE	chr22	30971633	30971670	CDC40|HepG2	37
chr22	30971279	30972279	+	XLOC_040566|u87|ENSG00000253352|upEE	chr22	30971633	30971673	GPKOW|K562	40
chr22	30971279	30972279	+	XLOC_040566|u87|ENSG00000253352|upEE	chr22	30971484	30971522	UCHL5|K562	38
chr22	30971279	30972279	+	XLOC_040566|u87|ENSG00000253352|upEE	chr22	30971628	30971689	FXR1|K562	61
chr22	30971279	30972279	+	XLOC_040566|u87|ENSG00000253352|upEE	chr22	30971717	30971751	RBM5|HepG2	34
chr22	30971279	30972279	+	XLOC_040566|u87|ENSG00000253352|upEE	chr22	30971827	30971994	CPSF6|HEK293	167
chr22	30971279	30972279	+	XLOC_040566|u87|ENSG00000253352|upEE	chr22	30971398	30971634	PTBP1|HEK293T	236
chr22	30971279	30972279	+	XLOC_040566|u87|ENSG00000253352|upEE	chr22	30971556	30971576	SMNDC1|K562	20
chr22	30971279	30972279	+	XLOC_040566|u87|ENSG00000253352|upEE	chr22	30971985	30972009	HNRNPL|HepG2	24
chr22	30971279	30972279	+	XLOC_040566|u87|ENSG00000253352|upEE	chr22	30971337	30971368	SF3B1|K562	31
chr22	30971279	30972279	+	XLOC_040566|u87|ENSG00000253352|upEE	chr22	30971398	30971634	ELAVL1|HEK293	236
chr22	30971279	30972279	+	XLOC_040566|u87|ENSG00000253352|upEE	chr22	30971288	30971334	AGO3|HEK293	46
chr22	30971279	30972279	+	XLOC_040566|u87|ENSG00000253352|upEE	chr22	30971708	30971753	AGGF1|HepG2	45
chr22	30971279	30972279	+	XLOC_040566|u87|ENSG00000253352|upEE	chr22	30971639	30971674	YWHAG|K562	35
chr22	30971279	30972279	+	XLOC_040566|u87|ENSG00000253352|upEE	chr22	30972015	30972042	SF3B4|HepG2	27
chr22	30971279	30972279	+	XLOC_040566|u87|ENSG00000253352|upEE	chr22	30972056	30972083	HNRNPUL1|HepG2	27
chr22	30971279	30972279	+	XLOC_040566|u87|ENSG00000253352|upEE	chr22	30971553	30971574	PPIG|HepG2	21
chr22	30971279	30972279	+	XLOC_040566|u87|ENSG00000253352|upEE	chr22	30971723	30971761	XRN2|HepG2	38
chr22	30971279	30972279	+	XLOC_040566|u87|ENSG00000253352|upEE	chr22	30971639	30971668	GNL3|K562	29
chr22	30971279	30972279	+	XLOC_040566|u87|ENSG00000253352|upEE	chr22	30971254	30971283	TIA1|K562	4
chr22	30971279	30972279	+	XLOC_040566|u87|ENSG00000253352|upEE	chr22	30971373	30971412	SLTM|K562	39
chr22	30971279	30972279	+	XLOC_040566|u87|ENSG00000253352|upEE	chr22	30971827	30971894	PTBP1|HEK293T	67
chr22	30971279	30972279	+	XLOC_040566|u87|ENSG00000253352|upEE	chr22	30971636	30971682	METAP2|K562	46
chr22	30971279	30972279	+	XLOC_040566|u87|ENSG00000253352|upEE	chr22	30971728	30971753	NOLC1|K562	25
chr22	30971279	30972279	+	XLOC_040566|u87|ENSG00000253352|upEE	chr22	30971362	30971410	TRA2A|K562	48
chr22	30971279	30972279	+	XLOC_040566|u87|ENSG00000253352|upEE	chr22	30971632	30971680	RBM22|K562	48
chr22	30971279	30972279	+	XLOC_040566|u87|ENSG00000253352|upEE	chr22	30971344	30971367	RBFOX2|K562	23
chr22	30971279	30972279	+	XLOC_040566|u87|ENSG00000253352|upEE	chr22	30971630	30971675	ZNF622|K562	45
chr22	30971279	30972279	+	XLOC_040566|u87|ENSG00000253352|upEE	chr22	30971288	30971334	AGO1|HEK293	46
chr22	30971279	30972279	+	XLOC_040566|u87|ENSG00000253352|upEE	chr22	30971502	30971532	DDX24|K562	30
chr22	30971279	30972279	+	XLOC_040566|u87|ENSG00000253352|upEE	chr22	30971738	30971749	SBDS|K562	11
chr22	30971279	30972279	+	XLOC_040566|u87|ENSG00000253352|upEE	chr22	30971817	30971919	PTBP1|HepG2	102
chr22	30971279	30972279	+	XLOC_040566|u87|ENSG00000253352|upEE	chr22	30971426	30971439	LARP4|HepG2	13
chr22	30971279	30972279	+	XLOC_040566|u87|ENSG00000253352|upEE	chr22	30971521	30971593	SRSF9|HepG2	72
chr22	30971279	30972279	+	XLOC_040566|u87|ENSG00000253352|upEE	chr22	30971337	30971357	RBM22|HepG2	20
chr22	30971279	30972279	+	XLOC_040566|u87|ENSG00000253352|upEE	chr22	30971246	30971282	DDX42|K562	3
chr22	30971279	30972279	+	XLOC_040566|u87|ENSG00000253352|upEE	chr22	30971628	30971699	POLR2G|HepG2	71
chr22	30971279	30972279	+	XLOC_040566|u87|ENSG00000253352|upEE	chr22	30971630	30971681	GTF2F1|K562	51
chr22	30971279	30972279	+	XLOC_040566|u87|ENSG00000253352|upEE	chr22	30972119	30972157	HNRNPL|K562	38
chr22	30971279	30972279	+	XLOC_040566|u87|ENSG00000253352|upEE	chr22	30971630	30971718	DHX30|HepG2	88
chr22	30971279	30972279	+	XLOC_040566|u87|ENSG00000253352|upEE	chr22	30971629	30971671	TBRG4|K562	42
chr22	30971279	30972279	+	XLOC_040566|u87|ENSG00000253352|upEE	chr22	30972133	30972163	NCBP2|HepG2	30
chr22	30971279	30972279	+	XLOC_040566|u87|ENSG00000253352|upEE	chr22	30971723	30971763	NKRF|HepG2	40
chr22	30971279	30972279	+	XLOC_040566|u87|ENSG00000253352|upEE	chr22	30971632	30971663	DDX6|HepG2	31
chr22	30971279	30972279	+	XLOC_040566|u87|ENSG00000253352|upEE	chr22	30971332	30971355	NOLC1|K562	23
chr22	30971279	30972279	+	XLOC_040566|u87|ENSG00000253352|upEE	chr22	30971781	30971814	CPSF7|HEK293	33
chr22	30971279	30972279	+	XLOC_040566|u87|ENSG00000253352|upEE	chr22	30971644	30971721	CDC40|HepG2	77
chr22	30971279	30972279	+	XLOC_040566|u87|ENSG00000253352|upEE	chr22	30971672	30971700	IGF2BP2|K562	28
chr22	30971279	30972279	+	XLOC_040566|u87|ENSG00000253352|upEE	chr22	30971632	30971687	NCBP2|HepG2	55
chr22	30971279	30972279	+	XLOC_040566|u87|ENSG00000253352|upEE	chr22	30971248	30971292	TBRG4|K562	13
chr22	30971279	30972279	+	XLOC_040566|u87|ENSG00000253352|upEE	chr22	30971910	30971971	PCBP2|HepG2	61
chr22	30971279	30972279	+	XLOC_040566|u87|ENSG00000253352|upEE	chr22	30971438	30971477	FUBP3|HepG2	39
chr22	30971279	30972279	+	XLOC_040566|u87|ENSG00000253352|upEE	chr22	30971636	30971671	DDX3X|K562	35
chr22	30971279	30972279	+	XLOC_040566|u87|ENSG00000253352|upEE	chr22	30971752	30971763	SRSF7|HepG2	11
chr22	30971279	30972279	+	XLOC_040566|u87|ENSG00000253352|upEE	chr22	30971722	30971767	FAM120A|HepG2	45
chr22	30971279	30972279	+	XLOC_040566|u87|ENSG00000253352|upEE	chr22	30972134	30972170	RBM27|K562	36
chr22	30971279	30972279	+	XLOC_040566|u87|ENSG00000253352|upEE	chr22	30971351	30971405	DDX6|K562	54
chr22	30971279	30972279	+	XLOC_040566|u87|ENSG00000253352|upEE	chr22	30971358	30971387	FXR1|K562	29
chr22	30971279	30972279	+	XLOC_040566|u87|ENSG00000253352|upEE	chr22	30971636	30971687	GRSF1|HepG2	51
chr22	30971279	30972279	+	XLOC_040566|u87|ENSG00000253352|upEE	chr22	30971638	30971681	AARS|K562	43
chr22	30971279	30972279	+	XLOC_040566|u87|ENSG00000253352|upEE	chr22	30971631	30971663	SFPQ|HepG2	32
chr22	30971279	30972279	+	XLOC_040566|u87|ENSG00000253352|upEE	chr22	30971340	30971354	YBX3|K562	14
chr22	30971279	30972279	+	XLOC_040566|u87|ENSG00000253352|upEE	chr22	30971501	30971537	XRCC6|K562	36
chr22	30971279	30972279	+	XLOC_040566|u87|ENSG00000253352|upEE	chr22	30971629	30971701	AGGF1|HepG2	72
chr22	30971279	30972279	+	XLOC_040566|u87|ENSG00000253352|upEE	chr22	30971635	30971674	XRN2|K562	39
chr22	30971279	30972279	+	XLOC_040566|u87|ENSG00000253352|upEE	chr22	30971718	30971765	UCHL5|HepG2	47
chr22	30971279	30972279	+	XLOC_040566|u87|ENSG00000253352|upEE	chr22	30971335	30971360	GRWD1|HepG2	25
chr22	30971279	30972279	+	XLOC_040566|u87|ENSG00000253352|upEE	chr22	30971337	30971344	RBM15|K562	7
chr22	30971279	30972279	+	XLOC_040566|u87|ENSG00000253352|upEE	chr22	30971336	30971393	AGGF1|HepG2	57
chr22	30971279	30972279	+	XLOC_040566|u87|ENSG00000253352|upEE	chr22	30971398	30971534	NUDT21|HEK293	136
chr22	30971279	30972279	+	XLOC_040566|u87|ENSG00000253352|upEE	chr22	30971318	30971345	HNRNPC|HepG2	27
chr22	30971279	30972279	+	XLOC_040566|u87|ENSG00000253352|upEE	chr22	30971632	30971682	EIF3H|HepG2	50
chr22	30971279	30972279	+	XLOC_040566|u87|ENSG00000253352|upEE	chr22	30971497	30971536	TAF15|K562	39
chr22	30971279	30972279	+	XLOC_040566|u87|ENSG00000253352|upEE	chr22	30971320	30971359	EXOSC5|K562	39
chr22	30971279	30972279	+	XLOC_040566|u87|ENSG00000253352|upEE	chr22	30971379	30971405	DHX30|HepG2	26
chr22	30971279	30972279	+	XLOC_040566|u87|ENSG00000253352|upEE	chr22	30971398	30971674	EIF4A3|HeLa	276
chr22	30971279	30972279	+	XLOC_040566|u87|ENSG00000253352|upEE	chr22	30971554	30971585	TRA2A|HepG2	31
chr22	30971279	30972279	+	XLOC_040566|u87|ENSG00000253352|upEE	chr22	30971327	30971352	PUM2|K562	25
chr22	30971279	30972279	+	XLOC_040566|u87|ENSG00000253352|upEE	chr22	30971637	30971675	SUGP2|HepG2	38
chr22	30971279	30972279	+	XLOC_040566|u87|ENSG00000253352|upEE	chr22	30971784	30971831	CDC40|HepG2	47
chr22	30971279	30972279	+	XLOC_040566|u87|ENSG00000253352|upEE	chr22	30972009	30972065	U2AF2|HepG2	56
chr22	30971279	30972279	+	XLOC_040566|u87|ENSG00000253352|upEE	chr22	30971635	30971685	BUD13|HepG2	50
chr22	30971279	30972279	+	XLOC_040566|u87|ENSG00000253352|upEE	chr22	30971632	30971678	HNRNPU|K562	46
chr22	30971279	30972279	+	XLOC_040566|u87|ENSG00000253352|upEE	chr22	30971335	30971352	EIF3H|HepG2	17
chr22	30971279	30972279	+	XLOC_040566|u87|ENSG00000253352|upEE	chr22	30971832	30971873	U2AF2|K562	41
chr22	30971279	30972279	+	XLOC_040566|u87|ENSG00000253352|upEE	chr22	30971545	30971604	SRSF7|HepG2	59
chr22	30971279	30972279	+	XLOC_040566|u87|ENSG00000253352|upEE	chr22	30971350	30971396	BCCIP|HepG2	46
chr22	30971279	30972279	+	XLOC_040566|u87|ENSG00000253352|upEE	chr22	30971548	30971588	RBM15|K562	40
chr22	30971279	30972279	+	XLOC_040566|u87|ENSG00000253352|upEE	chr22	30971398	30971634	TIAL1|HeLa	236
chr22	30971279	30972279	+	XLOC_040566|u87|ENSG00000253352|upEE	chr22	30971497	30971538	AUH|HepG2	41
chr22	30971279	30972279	+	XLOC_040566|u87|ENSG00000253352|upEE	chr22	30972145	30972176	HNRNPA1|K562	31
chr22	30971279	30972279	+	XLOC_040566|u87|ENSG00000253352|upEE	chr22	30971661	30971673	U2AF2|HepG2	12
chr22	30971279	30972279	+	XLOC_040566|u87|ENSG00000253352|upEE	chr22	30971767	30971820	DDX55|HepG2	53
chr22	30971279	30972279	+	XLOC_040566|u87|ENSG00000253352|upEE	chr22	30971652	30971708	SRSF7|HepG2	56
chr22	30971279	30972279	+	XLOC_040566|u87|ENSG00000253352|upEE	chr22	30971629	30971660	KHDRBS1|K562	31
chr22	30971279	30972279	+	XLOC_040566|u87|ENSG00000253352|upEE	chr22	30971683	30971731	SF3B4|K562	48
chr22	30971279	30972279	+	XLOC_040566|u87|ENSG00000253352|upEE	chr22	30971644	30971705	SRSF7|HepG2	61
chr22	30971279	30972279	+	XLOC_040566|u87|ENSG00000253352|upEE	chr22	30971628	30971681	ILF3|K562	53
chr22	30971279	30972279	+	XLOC_040566|u87|ENSG00000253352|upEE	chr22	30971511	30971535	BUD13|K562	24
chr22	30971279	30972279	+	XLOC_040566|u87|ENSG00000253352|upEE	chr22	30971632	30971688	FASTKD2|HepG2	56
chr22	30971279	30972279	+	XLOC_040566|u87|ENSG00000253352|upEE	chr22	30971633	30971670	TROVE2|HepG2	37
chr22	30971279	30972279	+	XLOC_040566|u87|ENSG00000253352|upEE	chr22	30971654	30971686	TRA2A|K562	32
chr22	30971279	30972279	+	XLOC_040566|u87|ENSG00000253352|upEE	chr22	30971634	30971682	SMNDC1|K562	48
chr22	30971279	30972279	+	XLOC_040566|u87|ENSG00000253352|upEE	chr22	30972091	30972097	PTBP1|HepG2	6
chr22	30971279	30972279	+	XLOC_040566|u87|ENSG00000253352|upEE	chr22	30971637	30971679	PTBP1|K562	42
chr22	30971279	30972279	+	XLOC_040566|u87|ENSG00000253352|upEE	chr22	30971566	30971581	PRPF8|K562	15
chr22	30971279	30972279	+	XLOC_040566|u87|ENSG00000253352|upEE	chr22	30971710	30971749	PRPF8|K562	39
chr22	30971279	30972279	+	XLOC_040566|u87|ENSG00000253352|upEE	chr22	30971719	30971762	RBM15|K562	43
chr22	30971279	30972279	+	XLOC_040566|u87|ENSG00000253352|upEE	chr22	30971337	30971369	NKRF|HepG2	32
chr22	30971279	30972279	+	XLOC_040566|u87|ENSG00000253352|upEE	chr22	30971366	30971404	EIF3D|HepG2	38
chr22	30971279	30972279	+	XLOC_040566|u87|ENSG00000253352|upEE	chr22	30971626	30971668	EXOSC5|K562	42
chr22	30971279	30972279	+	XLOC_040566|u87|ENSG00000253352|upEE	chr22	30971246	30971280	XRN2|K562	1
chr22	30971279	30972279	+	XLOC_040566|u87|ENSG00000253352|upEE	chr22	30971629	30971684	LARP4|K562	55
chr22	30971279	30972279	+	XLOC_040566|u87|ENSG00000253352|upEE	chr22	30971729	30971773	XRCC6|HepG2	44
chr22	30971279	30972279	+	XLOC_040566|u87|ENSG00000253352|upEE	chr22	30971558	30971581	NKRF|HepG2	23
chr22	30971279	30972279	+	XLOC_040566|u87|ENSG00000253352|upEE	chr22	30971244	30971281	HNRNPUL1|K562	2
chr22	30971279	30972279	+	XLOC_040566|u87|ENSG00000253352|upEE	chr22	30971625	30971660	TRA2A|HepG2	35
chr22	30971279	30972279	+	XLOC_040566|u87|ENSG00000253352|upEE	chr22	30971398	30971554	HNRNPC|HeLa	156
chr22	30971279	30972279	+	XLOC_040566|u87|ENSG00000253352|upEE	chr22	30971288	30971334	CPSF7|HEK293	46
chr22	30971279	30972279	+	XLOC_040566|u87|ENSG00000253352|upEE	chr22	30971641	30971682	TIA1|K562	41
chr22	30971279	30972279	+	XLOC_040566|u87|ENSG00000253352|upEE	chr22	30971804	30971825	TIA1|HepG2	21
chr22	30971279	30972279	+	XLOC_040566|u87|ENSG00000253352|upEE	chr22	30971635	30971678	TIA1|HepG2	43
chr22	30971279	30972279	+	XLOC_040566|u87|ENSG00000253352|upEE	chr22	30971630	30971673	TIA1|HepG2	43
chr22	30971279	30972279	+	XLOC_040566|u87|ENSG00000253352|upEE	chr22	30971725	30971765	FAM120A|HepG2	40
chr22	30971279	30972279	+	XLOC_040566|u87|ENSG00000253352|upEE	chr22	30971631	30971678	TROVE2|K562	47
chr22	30971279	30972279	+	XLOC_040566|u87|ENSG00000253352|upEE	chr22	30971508	30971534	SUGP2|HepG2	26
chr22	30971279	30972279	+	XLOC_040566|u87|ENSG00000253352|upEE	chr22	30971634	30971681	DGCR8|K562	47
chr22	30971279	30972279	+	XLOC_040566|u87|ENSG00000253352|upEE	chr22	30971640	30971678	EFTUD2|HepG2	38
chr22	30971279	30972279	+	XLOC_040566|u87|ENSG00000253352|upEE	chr22	30971243	30971283	IGF2BP2|K562	4
chr22	30971279	30972279	+	XLOC_040566|u87|ENSG00000253352|upEE	chr22	30971398	30971674	NUDT21|HEK293	276
chr22	30971279	30972279	+	XLOC_040566|u87|ENSG00000253352|upEE	chr22	30971340	30971364	SUB1|HepG2	24
chr22	30971279	30972279	+	XLOC_040566|u87|ENSG00000253352|upEE	chr22	30971339	30971374	UPF1|K562	35
chr22	30971279	30972279	+	XLOC_040566|u87|ENSG00000253352|upEE	chr22	30971398	30971674	YTHDF2|HeLa	276
chr22	30971279	30972279	+	XLOC_040566|u87|ENSG00000253352|upEE	chr22	30971340	30971363	FAM120A|K562	23
chr22	30971279	30972279	+	XLOC_040566|u87|ENSG00000253352|upEE	chr22	30971341	30971361	IGF2BP1|K562	20
chr22	30971279	30972279	+	XLOC_040566|u87|ENSG00000253352|upEE	chr22	30971715	30971766	PPIG|HepG2	51
chr22	30971279	30972279	+	XLOC_040566|u87|ENSG00000253352|upEE	chr22	30971834	30971861	NCBP2|K562	27
chr22	30971279	30972279	+	XLOC_040566|u87|ENSG00000253352|upEE	chr22	30971633	30971686	EIF3D|HepG2	53
chr22	30971279	30972279	+	XLOC_040566|u87|ENSG00000253352|upEE	chr22	30971358	30971398	LIN28B|HepG2	40
chr22	30971279	30972279	+	XLOC_040566|u87|ENSG00000253352|upEE	chr22	30971332	30971358	PPIL4|K562	26
chr22	30971279	30972279	+	XLOC_040566|u87|ENSG00000253352|upEE	chr22	30971727	30971774	UCHL5|K562	47
chr22	30971279	30972279	+	XLOC_040566|u87|ENSG00000253352|upEE	chr22	30971518	30971552	SLTM|K562	34
chr22	30971279	30972279	+	XLOC_040566|u87|ENSG00000253352|upEE	chr22	30971739	30971760	IGF2BP2|K562	21
chr22	30971279	30972279	+	XLOC_040566|u87|ENSG00000253352|upEE	chr22	30971633	30971686	RBM15|HepG2	53
chr22	30971279	30972279	+	XLOC_040566|u87|ENSG00000253352|upEE	chr22	30971713	30971746	NOLC1|K562	33
chr22	30971279	30972279	+	XLOC_040566|u87|ENSG00000253352|upEE	chr22	30971515	30971596	SRSF9|HepG2	81
chr22	30971279	30972279	+	XLOC_040566|u87|ENSG00000253352|upEE	chr22	30972122	30972174	HNRNPA1|HepG2	52
chr22	30971279	30972279	+	XLOC_040566|u87|ENSG00000253352|upEE	chr22	30971632	30971662	PTBP1|K562	30
chr22	30971279	30972279	+	XLOC_040566|u87|ENSG00000253352|upEE	chr22	30971468	30971477	UCHL5|HepG2	9
chr22	30971279	30972279	+	XLOC_040566|u87|ENSG00000253352|upEE	chr22	30971636	30971670	QKI|HepG2	34
chr22	30971279	30972279	+	XLOC_040566|u87|ENSG00000253352|upEE	chr22	30971632	30971662	NSUN2|K562	30
chr22	30971279	30972279	+	XLOC_040566|u87|ENSG00000253352|upEE	chr22	30971456	30971477	TRA2A|K562	21
chr22	30971279	30972279	+	XLOC_040566|u87|ENSG00000253352|upEE	chr22	30971816	30971881	TIA1|K562	65
chr22	30971279	30972279	+	XLOC_040566|u87|ENSG00000253352|upEE	chr22	30971626	30971686	TARDBP|K562	60
chr22	30971279	30972279	+	XLOC_040566|u87|ENSG00000253352|upEE	chr22	30971827	30971874	PTBP1PTBP2|HeLa	47
chr22	30971279	30972279	+	XLOC_040566|u87|ENSG00000253352|upEE	chr22	30971329	30971357	RBM15|HepG2	28
chr22	30971279	30972279	+	XLOC_040566|u87|ENSG00000253352|upEE	chr22	30971398	30971474	FMR1|HEK293	76
chr22	30971279	30972279	+	XLOC_040566|u87|ENSG00000253352|upEE	chr22	30971640	30971661	TAF15|HepG2	21
chr22	30971279	30972279	+	XLOC_040566|u87|ENSG00000253352|upEE	chr22	30971335	30971355	LSM11|HepG2	20
chr22	30971279	30972279	+	XLOC_040566|u87|ENSG00000253352|upEE	chr22	30971722	30971768	SRSF7|K562	46
chr22	30971279	30972279	+	XLOC_040566|u87|ENSG00000253352|upEE	chr22	30971632	30971685	SUPV3L1|HepG2	53
chr22	30971279	30972279	+	XLOC_040566|u87|ENSG00000253352|upEE	chr22	30971551	30971580	RBM15|HepG2	29
chr22	30971279	30972279	+	XLOC_040566|u87|ENSG00000253352|upEE	chr22	30971635	30971676	LARP7|HepG2	41
chr22	30971279	30972279	+	XLOC_040566|u87|ENSG00000253352|upEE	chr22	30971643	30971663	DDX3X|HepG2	20
chr22	30971279	30972279	+	XLOC_040566|u87|ENSG00000253352|upEE	chr22	30971398	30971434	HNRNPA1|HEK293T	36
chr22	30971279	30972279	+	XLOC_040566|u87|ENSG00000253352|upEE	chr22	30971636	30971688	NKRF|HepG2	52
chr22	30971279	30972279	+	XLOC_040566|u87|ENSG00000253352|upEE	chr22	30971723	30971765	SLTM|HepG2	42
chr22	30971279	30972279	+	XLOC_040566|u87|ENSG00000253352|upEE	chr22	30971723	30971762	XRCC6|K562	39
chr22	30971279	30972279	+	XLOC_040566|u87|ENSG00000253352|upEE	chr22	30971330	30971355	UCHL5|HepG2	25
chr22	30971279	30972279	+	XLOC_040566|u87|ENSG00000253352|upEE	chr22	30971624	30971677	MTPAP|K562	53
chr22	30971279	30972279	+	XLOC_040566|u87|ENSG00000253352|upEE	chr22	30971398	30971614	ELAVL1|HEK293	216
chr22	30971279	30972279	+	XLOC_040566|u87|ENSG00000253352|upEE	chr22	30971503	30971540	PPIL4|K562	37
chr22	30971279	30972279	+	XLOC_040566|u87|ENSG00000253352|upEE	chr22	30971713	30971767	RBM15|HepG2	54
chr22	30971279	30972279	+	XLOC_040566|u87|ENSG00000253352|upEE	chr22	30971914	30971932	HNRNPK|HepG2	18
chr22	30971279	30972279	+	XLOC_040566|u87|ENSG00000253352|upEE	chr22	30971543	30971578	TROVE2|HepG2	35
chr22	30971279	30972279	+	XLOC_040566|u87|ENSG00000253352|upEE	chr22	30971732	30971764	IGF2BP2|K562	32
chr22	30971279	30972279	+	XLOC_040566|u87|ENSG00000253352|upEE	chr22	30971632	30971663	SF3A3|HepG2	31
chr22	30971279	30972279	+	XLOC_040566|u87|ENSG00000253352|upEE	chr22	30971494	30971521	FAM120A|K562	27
chr22	30971279	30972279	+	XLOC_040566|u87|ENSG00000253352|upEE	chr22	30971631	30971673	GTF2F1|HepG2	42
chr22	30971279	30972279	+	XLOC_040566|u87|ENSG00000253352|upEE	chr22	30971730	30971767	IGF2BP1|HepG2	37
chr22	30971279	30972279	+	XLOC_040566|u87|ENSG00000253352|upEE	chr22	30971636	30971696	SUGP2|HepG2	60
chr22	30971279	30972279	+	XLOC_040566|u87|ENSG00000253352|upEE	chr22	30971439	30971500	LIN28B|HepG2	61
chr22	30971279	30972279	+	XLOC_040566|u87|ENSG00000253352|upEE	chr22	30971646	30971669	GNL3|K562	23
chr22	30971279	30972279	+	XLOC_040566|u87|ENSG00000253352|upEE	chr22	30972190	30972222	TIA1|HepG2	32
chr22	30971279	30972279	+	XLOC_040566|u87|ENSG00000253352|upEE	chr22	30971631	30971677	LSM11|HepG2	46
chr22	30971279	30972279	+	XLOC_040566|u87|ENSG00000253352|upEE	chr22	30971629	30971668	TNRC6A|K562	39
chr22	30971279	30972279	+	XLOC_040566|u87|ENSG00000253352|upEE	chr22	30972150	30972174	PTBP1|HepG2	24
chr22	30971279	30972279	+	XLOC_040566|u87|ENSG00000253352|upEE	chr22	30971342	30971424	SLTM|HepG2	82
chr22	30971279	30972279	+	XLOC_040566|u87|ENSG00000253352|upEE	chr22	30971373	30971400	NCBP2|K562	27
chr22	30971279	30972279	+	XLOC_040566|u87|ENSG00000253352|upEE	chr22	30971529	30971568	U2AF2|K562	39
chr22	30971279	30972279	+	XLOC_040566|u87|ENSG00000253352|upEE	chr22	30971327	30971340	YBX3|K562	13
chr22	30971279	30972279	+	XLOC_040566|u87|ENSG00000253352|upEE	chr22	30971929	30971939	SND1|K562	10
chr22	30971279	30972279	+	XLOC_040566|u87|ENSG00000253352|upEE	chr22	30971384	30971406	XRN2|HepG2	22
chr22	30971279	30972279	+	XLOC_040566|u87|ENSG00000253352|upEE	chr22	30971724	30971774	TRA2A|K562	50
chr22	30971279	30972279	+	XLOC_040566|u87|ENSG00000253352|upEE	chr22	30971565	30971578	GRWD1|HepG2	13
chr22	30971279	30972279	+	XLOC_040566|u87|ENSG00000253352|upEE	chr22	30971634	30971682	RBM22|HepG2	48
chr22	30971279	30972279	+	XLOC_040566|u87|ENSG00000253352|upEE	chr22	30971328	30971359	SUGP2|HepG2	31
chr22	30971279	30972279	+	XLOC_040566|u87|ENSG00000253352|upEE	chr22	30971703	30971766	AGGF1|K562	63
chr22	30971279	30972279	+	XLOC_040566|u87|ENSG00000253352|upEE	chr22	30972158	30972214	ELAVL1|HEK293	56
chr22	30971279	30972279	+	XLOC_040566|u87|ENSG00000253352|upEE	chr22	30971706	30971770	PPIG|HepG2	64
chr22	30971279	30972279	+	XLOC_040566|u87|ENSG00000253352|upEE	chr22	30971632	30971678	SRSF7|K562	46
chr22	30971279	30972279	+	XLOC_040566|u87|ENSG00000253352|upEE	chr22	30971558	30971580	RBM15|K562	22
chr22	30971279	30972279	+	XLOC_040566|u87|ENSG00000253352|upEE	chr22	30971332	30971363	HNRNPC|HepG2	31
chr22	30971279	30972279	+	XLOC_040566|u87|ENSG00000253352|upEE	chr22	30971632	30971675	SRSF1|K562	43
chr22	30971279	30972279	+	XLOC_040566|u87|ENSG00000253352|upEE	chr22	30972168	30972181	PRPF8|HepG2	13
chr22	30971279	30972279	+	XLOC_040566|u87|ENSG00000253352|upEE	chr22	30971657	30971770	AUH|HepG2	113
chr22	30971279	30972279	+	XLOC_040566|u87|ENSG00000253352|upEE	chr22	30971831	30971865	SFPQ|HepG2	34
chr22	30971279	30972279	+	XLOC_040566|u87|ENSG00000253352|upEE	chr22	30971627	30971699	HNRNPC|HepG2	72
chr22	30971279	30972279	+	XLOC_040566|u87|ENSG00000253352|upEE	chr22	30971377	30971407	HNRNPU|K562	30
chr22	30971279	30972279	+	XLOC_040566|u87|ENSG00000253352|upEE	chr22	30971631	30971681	AGGF1|HepG2	50
chr22	30971279	30972279	+	XLOC_040566|u87|ENSG00000253352|upEE	chr22	30971634	30971719	DROSHA|K562	85
chr22	30971279	30972279	+	XLOC_040566|u87|ENSG00000253352|upEE	chr22	30971371	30971412	U2AF1|K562	41
chr22	30971279	30972279	+	XLOC_040566|u87|ENSG00000253352|upEE	chr22	30971706	30971767	GRWD1|HepG2	61
chr22	30971279	30972279	+	XLOC_040566|u87|ENSG00000253352|upEE	chr22	30971703	30971759	YBX3|K562	56
chr22	30971279	30972279	+	XLOC_040566|u87|ENSG00000253352|upEE	chr22	30971392	30971397	CPSF6|K562	5
chr22	30971279	30972279	+	XLOC_040566|u87|ENSG00000253352|upEE	chr22	30971363	30971395	LIN28B|K562	32
chr22	30971279	30972279	+	XLOC_040566|u87|ENSG00000253352|upEE	chr22	30971716	30971754	ZNF622|K562	38
chr22	30971279	30972279	+	XLOC_040566|u87|ENSG00000253352|upEE	chr22	30971450	30971486	LIN28B|HepG2	36
chr22	30971279	30972279	+	XLOC_040566|u87|ENSG00000253352|upEE	chr22	30971635	30971703	SRSF1|K562	68
chr22	30971279	30972279	+	XLOC_040566|u87|ENSG00000253352|upEE	chr22	30971756	30971820	PRPF8|HepG2	64
chr22	30971279	30972279	+	XLOC_040566|u87|ENSG00000253352|upEE	chr22	30971343	30971394	NUDT21|HEK293	51
chr22	30971279	30972279	+	XLOC_040566|u87|ENSG00000253352|upEE	chr22	30971569	30971580	UCHL5|HepG2	11
chr22	30971279	30972279	+	XLOC_040566|u87|ENSG00000253352|upEE	chr22	30971635	30971689	LIN28B|K562	54
chr22	30971279	30972279	+	XLOC_040566|u87|ENSG00000253352|upEE	chr22	30971327	30971361	HNRNPUL1|K562	34
chr22	30971279	30972279	+	XLOC_040566|u87|ENSG00000253352|upEE	chr22	30971632	30971682	FASTKD2|K562	50
chr22	30971279	30972279	+	XLOC_040566|u87|ENSG00000253352|upEE	chr22	30971347	30971373	LARP4|K562	26
chr22	30971279	30972279	+	XLOC_040566|u87|ENSG00000253352|upEE	chr22	30971385	30971409	RBM22|HepG2	24
chr22	30971279	30972279	+	XLOC_040566|u87|ENSG00000253352|upEE	chr22	30971827	30971854	PTBP1|HEK293T	27
chr22	30971279	30972279	+	XLOC_040566|u87|ENSG00000253352|upEE	chr22	30971715	30971752	FXR1|K562	37
chr22	30971279	30972279	+	XLOC_040566|u87|ENSG00000253352|upEE	chr22	30971377	30971415	CPSF6|K562	38
chr22	30971279	30972279	+	XLOC_040566|u87|ENSG00000253352|upEE	chr22	30971737	30971750	IGF2BP1|HepG2	13
chr22	30971279	30972279	+	XLOC_040566|u87|ENSG00000253352|upEE	chr22	30971850	30971884	SUPV3L1|HepG2	34
chr22	30971279	30972279	+	XLOC_040566|u87|ENSG00000253352|upEE	chr22	30971338	30971346	TAF15|K562	8
chr22	30971279	30972279	+	XLOC_040566|u87|ENSG00000253352|upEE	chr22	30971398	30971654	CSTF2|HeLa	256
chr22	30971279	30972279	+	XLOC_040566|u87|ENSG00000253352|upEE	chr22	30971495	30971524	PPIL4|K562	29
chr22	30971279	30972279	+	XLOC_040566|u87|ENSG00000253352|upEE	chr22	30971398	30971674	HNRNPC|HeLa	276
chr22	30971279	30972279	+	XLOC_040566|u87|ENSG00000253352|upEE	chr22	30971325	30971356	LARP4|HepG2	31
chr22	30971279	30972279	+	XLOC_040566|u87|ENSG00000253352|upEE	chr22	30971723	30971737	TAF15|HepG2	14
chr22	30971279	30972279	+	XLOC_040566|u87|ENSG00000253352|upEE	chr22	30971642	30971673	NOLC1|HepG2	31
chr22	30971279	30972279	+	XLOC_040566|u87|ENSG00000253352|upEE	chr22	30971630	30971653	SUB1|HepG2	23
chr22	30971279	30972279	+	XLOC_040566|u87|ENSG00000253352|upEE	chr22	30971629	30971689	HNRNPC|HepG2	60
chr22	30971279	30972279	+	XLOC_040566|u87|ENSG00000253352|upEE	chr22	30971629	30971681	NOLC1|K562	52
chr22	30971279	30972279	+	XLOC_040566|u87|ENSG00000253352|upEE	chr22	30971324	30971357	GRWD1|HepG2	33
chr22	30971279	30972279	+	XLOC_040566|u87|ENSG00000253352|upEE	chr22	30971347	30971389	RPS3|K562	42
chr22	30971279	30972279	+	XLOC_040566|u87|ENSG00000253352|upEE	chr22	30971288	30971334	NUDT21|HEK293	46
chr22	30971279	30972279	+	XLOC_040566|u87|ENSG00000253352|upEE	chr22	30971736	30971776	BUD13|HepG2	40
chr22	30971279	30972279	+	XLOC_040566|u87|ENSG00000253352|upEE	chr22	30971969	30972039	HNRNPUL1|K562	70
chr22	30971279	30972279	+	XLOC_040566|u87|ENSG00000253352|upEE	chr22	30971561	30971593	IGF2BP3|HepG2	32
chr22	30971279	30972279	+	XLOC_040566|u87|ENSG00000253352|upEE	chr22	30971738	30971772	SMNDC1|K562	34
chr22	30971279	30972279	+	XLOC_040566|u87|ENSG00000253352|upEE	chr22	30971346	30971388	UCHL5|HepG2	42
chr22	30971279	30972279	+	XLOC_040566|u87|ENSG00000253352|upEE	chr22	30971335	30971361	SUGP2|HepG2	26
chr22	30971279	30972279	+	XLOC_040566|u87|ENSG00000253352|upEE	chr22	30971351	30971392	GTF2F1|HepG2	41
chr22	30971279	30972279	+	XLOC_040566|u87|ENSG00000253352|upEE	chr22	30971634	30971681	FTO|K562	47
chr22	30971279	30972279	+	XLOC_040566|u87|ENSG00000253352|upEE	chr22	30971634	30971664	HNRNPA1|HepG2	30
chr22	30971279	30972279	+	XLOC_040566|u87|ENSG00000253352|upEE	chr22	30971504	30971532	DDX55|K562	28
chr22	30971279	30972279	+	XLOC_040566|u87|ENSG00000253352|upEE	chr22	30971630	30971695	SRSF7|K562	65
chr22	30971279	30972279	+	XLOC_040566|u87|ENSG00000253352|upEE	chr22	30971679	30971706	CPSF6|K562	27
chr22	30971279	30972279	+	XLOC_040566|u87|ENSG00000253352|upEE	chr22	30971802	30971909	PTBP1|K562	107
chr22	30971279	30972279	+	XLOC_040566|u87|ENSG00000253352|upEE	chr22	30971733	30971749	EFTUD2|HepG2	16
chr22	30971279	30972279	+	XLOC_040566|u87|ENSG00000253352|upEE	chr22	30971634	30971701	SAFB2|K562	67
chr22	30971279	30972279	+	XLOC_040566|u87|ENSG00000253352|upEE	chr22	30971635	30971688	DROSHA|K562	53
chr22	30971279	30972279	+	XLOC_040566|u87|ENSG00000253352|upEE	chr22	30971334	30971347	DDX55|K562	13
chr22	30971279	30972279	+	XLOC_040566|u87|ENSG00000253352|upEE	chr22	30971628	30971673	AGGF1|K562	45
chr22	30971279	30972279	+	XLOC_040566|u87|ENSG00000253352|upEE	chr22	30971553	30971578	FAM120A|HepG2	25
chr22	30971279	30972279	+	XLOC_040566|u87|ENSG00000253352|upEE	chr22	30971662	30971702	FAM120A|HepG2	40
chr22	30971279	30972279	+	XLOC_040566|u87|ENSG00000253352|upEE	chr22	30972209	30972215	HNRNPL|K562	6
chr22	30971279	30972279	+	XLOC_040566|u87|ENSG00000253352|upEE	chr22	30971337	30971350	BUD13|K562	13
chr22	30971279	30972279	+	XLOC_040566|u87|ENSG00000253352|upEE	chr22	30971409	30971461	PPIG|HepG2	52
chr22	30971279	30972279	+	XLOC_040566|u87|ENSG00000253352|upEE	chr22	30971851	30971876	SND1|K562	25
chr22	30971279	30972279	+	XLOC_040566|u87|ENSG00000253352|upEE	chr22	30971732	30971772	RBFOX2|HepG2	40
chr22	30971279	30972279	+	XLOC_040566|u87|ENSG00000253352|upEE	chr22	30971858	30971867	U2AF2|K562	9
chr22	30971279	30972279	+	XLOC_040566|u87|ENSG00000253352|upEE	chr22	30971641	30971656	KHSRP|K562	15
chr22	30971279	30972279	+	XLOC_040566|u87|ENSG00000253352|upEE	chr22	30971678	30971758	ZNF622|K562	80
chr22	30971279	30972279	+	XLOC_040566|u87|ENSG00000253352|upEE	chr22	30971453	30971461	DDX55|K562	8
chr22	30971279	30972279	+	XLOC_040566|u87|ENSG00000253352|upEE	chr22	30971631	30971688	RBM15|K562	57
chr22	30971279	30972279	+	XLOC_040566|u87|ENSG00000253352|upEE	chr22	30971715	30971747	SRSF1|K562	32
chr22	30971279	30972279	+	XLOC_040566|u87|ENSG00000253352|upEE	chr22	30971710	30971744	YWHAG|K562	34
chr22	30971279	30972279	+	XLOC_040566|u87|ENSG00000253352|upEE	chr22	30971639	30971658	PUM2|K562	19
chr22	30971279	30972279	+	XLOC_040566|u87|ENSG00000253352|upEE	chr22	30971815	30971887	TIA1|K562	72
chr22	30971279	30972279	+	XLOC_040566|u87|ENSG00000253352|upEE	chr22	30971327	30971359	UCHL5|K562	32
chr22	30971279	30972279	+	XLOC_040566|u87|ENSG00000253352|upEE	chr22	30971375	30971411	U2AF1|HepG2	36
chr22	30971279	30972279	+	XLOC_040566|u87|ENSG00000253352|upEE	chr22	30971440	30971486	RBM22|HepG2	46
chr22	30971279	30972279	+	XLOC_040566|u87|ENSG00000253352|upEE	chr22	30971635	30971706	U2AF1|HepG2	71
chr22	30971279	30972279	+	XLOC_040566|u87|ENSG00000253352|upEE	chr22	30971637	30971677	XRCC6|K562	40
chr22	30971279	30972279	+	XLOC_040566|u87|ENSG00000253352|upEE	chr22	30971639	30971695	XRCC6|HepG2	56
chr22	30971279	30972279	+	XLOC_040566|u87|ENSG00000253352|upEE	chr22	30971634	30971675	DKC1|HepG2	41
chr22	30971279	30972279	+	XLOC_040566|u87|ENSG00000253352|upEE	chr22	30971725	30971758	SLTM|K562	33
chr22	30971279	30972279	+	XLOC_040566|u87|ENSG00000253352|upEE	chr22	30971632	30971696	U2AF1|HepG2	64
chr22	30971279	30972279	+	XLOC_040566|u87|ENSG00000253352|upEE	chr22	30971730	30971766	IGF2BP3|HepG2	36
chr22	30971279	30972279	+	XLOC_040566|u87|ENSG00000253352|upEE	chr22	30971640	30971686	PRPF8|K562	46
chr22	30971279	30972279	+	XLOC_040566|u87|ENSG00000253352|upEE	chr22	30971630	30971670	TAF15|K562	40
chr22	30971279	30972279	+	XLOC_040566|u87|ENSG00000253352|upEE	chr22	30971637	30971683	SND1|K562	46
chr22	30971279	30972279	+	XLOC_040566|u87|ENSG00000253352|upEE	chr22	30971735	30971762	RBM5|HepG2	27
chr22	30971279	30972279	+	XLOC_040566|u87|ENSG00000253352|upEE	chr22	30971730	30971744	U2AF1|HepG2	14
chr22	30971279	30972279	+	XLOC_040566|u87|ENSG00000253352|upEE	chr22	30971827	30971872	PTBP1|HepG2	45
chr22	30971279	30972279	+	XLOC_040566|u87|ENSG00000253352|upEE	chr22	30971634	30971691	SLTM|HepG2	57
chr22	30971279	30972279	+	XLOC_040566|u87|ENSG00000253352|upEE	chr22	30971827	30971994	CPSF7|HEK293	167
chr22	30971279	30972279	+	XLOC_040566|u87|ENSG00000253352|upEE	chr22	30971719	30971755	SND1|HepG2	36
chr22	30971279	30972279	+	XLOC_040566|u87|ENSG00000253352|upEE	chr22	30971633	30971672	NOLC1|K562	39
chr22	30971279	30972279	+	XLOC_040566|u87|ENSG00000253352|upEE	chr22	30971643	30971681	XPO5|HepG2	38
chr22	30971279	30972279	+	XLOC_040566|u87|ENSG00000253352|upEE	chr22	30972086	30972112	HNRNPK|HepG2	26
chr22	30971279	30972279	+	XLOC_040566|u87|ENSG00000253352|upEE	chr22	30971706	30971764	RBM27|K562	58
chr22	30971279	30972279	+	XLOC_040566|u87|ENSG00000253352|upEE	chr22	30971631	30971668	LIN28B|HepG2	37
chr22	30971279	30972279	+	XLOC_040566|u87|ENSG00000253352|upEE	chr22	30971648	30971673	SMNDC1|HepG2	25
chr22	30971279	30972279	+	XLOC_040566|u87|ENSG00000253352|upEE	chr22	30971329	30971357	MTPAP|K562	28
chr22	30971279	30972279	+	XLOC_040566|u87|ENSG00000253352|upEE	chr22	30971642	30971677	RBFOX2|HepG2	35
chr22	30971279	30972279	+	XLOC_040566|u87|ENSG00000253352|upEE	chr22	30971624	30971683	EIF3D|HepG2	59
chr22	30971279	30972279	+	XLOC_040566|u87|ENSG00000253352|upEE	chr22	30971626	30971671	AKAP8L|K562	45
chr22	30971279	30972279	+	XLOC_040566|u87|ENSG00000253352|upEE	chr22	30971639	30971706	FAM120A|K562	67
chr22	30971279	30972279	+	XLOC_040566|u87|ENSG00000253352|upEE	chr22	30971636	30971678	GEMIN5|K562	42
chr22	30971279	30972279	+	XLOC_040566|u87|ENSG00000253352|upEE	chr22	30971735	30971762	TAF15|HepG2	27
chr22	30971279	30972279	+	XLOC_040566|u87|ENSG00000253352|upEE	chr22	30972077	30972134	HNRNPA1|HEK293T	57
chr22	30971279	30972279	+	XLOC_040566|u87|ENSG00000253352|upEE	chr22	30971713	30971753	DDX3X|HepG2	40
chr22	30971279	30972279	+	XLOC_040566|u87|ENSG00000253352|upEE	chr22	30971730	30971747	FASTKD2|HepG2	17
chr22	30971279	30972279	+	XLOC_040566|u87|ENSG00000253352|upEE	chr22	30971630	30971675	PPIL4|K562	45
chr22	30971279	30972279	+	XLOC_040566|u87|ENSG00000253352|upEE	chr22	30971850	30971870	PRPF8|HepG2	20
chr22	30971279	30972279	+	XLOC_040566|u87|ENSG00000253352|upEE	chr22	30971705	30971758	UCHL5|HepG2	53
chr22	30971279	30972279	+	XLOC_040566|u87|ENSG00000253352|upEE	chr22	30971336	30971358	TROVE2|HepG2	22
chr22	30971279	30972279	+	XLOC_040566|u87|ENSG00000253352|upEE	chr22	30971398	30971674	CPSF7|HEK293	276
chr22	30971279	30972279	+	XLOC_040566|u87|ENSG00000253352|upEE	chr22	30971707	30971764	YBX3|K562	57
chr22	30971279	30972279	+	XLOC_040566|u87|ENSG00000253352|upEE	chr22	30971373	30971421	GRWD1|HepG2	48
chr22	30971279	30972279	+	XLOC_040566|u87|ENSG00000253352|upEE	chr22	30971636	30971684	HLTF|K562	48
chr22	30971279	30972279	+	XLOC_040566|u87|ENSG00000253352|upEE	chr22	30971242	30971285	DDX42|K562	6
chr22	30971279	30972279	+	XLOC_040566|u87|ENSG00000253352|upEE	chr22	30971789	30971877	TIA1|HepG2	88
chr22	30971279	30972279	+	XLOC_040566|u87|ENSG00000253352|upEE	chr22	30971629	30971677	DDX55|HepG2	48
chr22	30971279	30972279	+	XLOC_040566|u87|ENSG00000253352|upEE	chr22	30971633	30971666	KHDRBS1|K562	33
chr22	30971279	30972279	+	XLOC_040566|u87|ENSG00000253352|upEE	chr22	30971629	30971678	FXR1|K562	49
chr22	30971279	30972279	+	XLOC_040566|u87|ENSG00000253352|upEE	chr22	30971628	30971682	RPS5|HepG2	54
chr22	30971279	30972279	+	XLOC_040566|u87|ENSG00000253352|upEE	chr22	30971398	30971654	HNRNPC|HeLa	256
chr22	30971279	30972279	+	XLOC_040566|u87|ENSG00000253352|upEE	chr22	30971707	30971763	RBM15|K562	56
chr22	30971279	30972279	+	XLOC_040566|u87|ENSG00000253352|upEE	chr22	30971340	30971352	RBM22|HepG2	12
chr22	30971279	30972279	+	XLOC_040566|u87|ENSG00000253352|upEE	chr22	30971646	30971667	KHSRP|K562	21
chr22	30971279	30972279	+	XLOC_040566|u87|ENSG00000253352|upEE	chr22	30971635	30971679	TBRG4|HepG2	44
chr22	30971279	30972279	+	XLOC_040566|u87|ENSG00000253352|upEE	chr22	30971356	30971383	LARP4|HepG2	27
chr22	30971279	30972279	+	XLOC_040566|u87|ENSG00000253352|upEE	chr22	30971340	30971366	SRSF1|K562	26
chr22	30971279	30972279	+	XLOC_040566|u87|ENSG00000253352|upEE	chr22	30971517	30971542	HNRNPA1|K562	25
chr22	30971279	30972279	+	XLOC_040566|u87|ENSG00000253352|upEE	chr22	30971487	30971517	DROSHA|K562	30
chr22	30971279	30972279	+	XLOC_040566|u87|ENSG00000253352|upEE	chr22	30971423	30971451	NCBP2|K562	28
chr22	30971279	30972279	+	XLOC_040566|u87|ENSG00000253352|upEE	chr22	30971288	30971334	AGO2|HEK293S	46
chr22	30971279	30972279	+	XLOC_040566|u87|ENSG00000253352|upEE	chr22	30971641	30971684	RBM5|HepG2	43
chr22	30971279	30972279	+	XLOC_040566|u87|ENSG00000253352|upEE	chr22	30971398	30971634	PTBP1PTBP2|HeLa	236
chr22	30971279	30972279	+	XLOC_040566|u87|ENSG00000253352|upEE	chr22	30971251	30971283	SLTM|HepG2	4
chr22	30971279	30972279	+	XLOC_040566|u87|ENSG00000253352|upEE	chr22	30971658	30971689	QKI|K562	31
chr22	30971279	30972279	+	XLOC_040566|u87|ENSG00000253352|upEE	chr22	30971627	30971683	UCHL5|HepG2	56
chr22	30971279	30972279	+	XLOC_040566|u87|ENSG00000253352|upEE	chr22	30971629	30971669	EXOSC5|K562	40
chr22	30971279	30972279	+	XLOC_040566|u87|ENSG00000253352|upEE	chr22	30971632	30971727	SAFB2|K562	95
chr22	30971279	30972279	+	XLOC_040566|u87|ENSG00000253352|upEE	chr22	30971635	30971672	YWHAG|K562	37
chr22	30971279	30972279	+	XLOC_040566|u87|ENSG00000253352|upEE	chr22	30971331	30971358	LSM11|HepG2	27
chr22	30971279	30972279	+	XLOC_040566|u87|ENSG00000253352|upEE	chr22	30971470	30971520	QKI|K562	50
chr22	30971279	30972279	+	XLOC_040566|u87|ENSG00000253352|upEE	chr22	30971631	30971675	DGCR8|HepG2	44
chr22	30971279	30972279	+	XLOC_040566|u87|ENSG00000253352|upEE	chr22	30971637	30971680	UPF1|K562	43
chr22	30971279	30972279	+	XLOC_040566|u87|ENSG00000253352|upEE	chr22	30971334	30971362	HNRNPU|K562	28
chr22	30971279	30972279	+	XLOC_040566|u87|ENSG00000253352|upEE	chr22	30971432	30971533	LIN28B|K562	101
chr22	30971279	30972279	+	XLOC_040566|u87|ENSG00000253352|upEE	chr22	30971311	30971344	GNL3|K562	33
chr22	30971279	30972279	+	XLOC_040566|u87|ENSG00000253352|upEE	chr22	30971425	30971449	SRSF9|HepG2	24
chr22	30971279	30972279	+	XLOC_040566|u87|ENSG00000253352|upEE	chr22	30971334	30971354	SRSF9|HepG2	20
chr22	30971279	30972279	+	XLOC_040566|u87|ENSG00000253352|upEE	chr22	30971484	30971513	ZRANB2|K562	29
chr22	30971279	30972279	+	XLOC_040566|u87|ENSG00000253352|upEE	chr22	30971626	30971683	HNRNPL|K562	57
chr22	30971279	30972279	+	XLOC_040566|u87|ENSG00000253352|upEE	chr22	30971556	30971606	BCCIP|HepG2	50
chr22	30971279	30972279	+	XLOC_040566|u87|ENSG00000253352|upEE	chr22	30971630	30971711	LARP4|HepG2	81
chr22	30971279	30972279	+	XLOC_040566|u87|ENSG00000253352|upEE	chr22	30971630	30971639	DDX55|K562	9
chr22	30971279	30972279	+	XLOC_040566|u87|ENSG00000253352|upEE	chr22	30972129	30972172	HNRNPA1|HepG2	43
chr22	30971279	30972279	+	XLOC_040566|u87|ENSG00000253352|upEE	chr22	30971338	30971409	YBX3|K562	71
chr22	30971279	30972279	+	XLOC_040566|u87|ENSG00000253352|upEE	chr22	30971632	30971674	LSM11|HepG2	42
chr22	30971279	30972279	+	XLOC_040566|u87|ENSG00000253352|upEE	chr22	30971654	30971661	YBX3|K562	7
chr22	30971279	30972279	+	XLOC_040566|u87|ENSG00000253352|upEE	chr22	30971713	30971740	TROVE2|HepG2	27
chr22	30971279	30972279	+	XLOC_040566|u87|ENSG00000253352|upEE	chr22	30971371	30971395	DDX3X|HepG2	24
chr22	30971279	30972279	+	XLOC_040566|u87|ENSG00000253352|upEE	chr22	30971636	30971663	NPM1|K562	27
chr22	30971279	30972279	+	XLOC_040566|u87|ENSG00000253352|upEE	chr22	30971731	30971762	BUD13|K562	31
chr22	30971279	30972279	+	XLOC_040566|u87|ENSG00000253352|upEE	chr22	30971923	30971959	HNRNPK|K562	36
chr22	30971279	30972279	+	XLOC_040566|u87|ENSG00000253352|upEE	chr22	30971553	30971598	TRA2A|K562	45
chr22	30971279	30972279	+	XLOC_040566|u87|ENSG00000253352|upEE	chr22	30971345	30971362	XRCC6|HepG2	17
chr22	30971279	30972279	+	XLOC_040566|u87|ENSG00000253352|upEE	chr22	30971834	30971852	PUM2|K562	18
chr22	30971279	30972279	+	XLOC_040566|u87|ENSG00000253352|upEE	chr22	30971628	30971680	UPF1|K562	52
chr22	30971279	30972279	+	XLOC_040566|u87|ENSG00000253352|upEE	chr22	30971849	30971891	GEMIN5|K562	42
chr22	30971279	30972279	+	XLOC_040566|u87|ENSG00000253352|upEE	chr22	30971559	30971567	HNRNPC|HepG2	8
chr22	30971279	30972279	+	XLOC_040566|u87|ENSG00000253352|upEE	chr22	30971643	30971670	DDX3X|K562	27
chr22	30971279	30972279	+	XLOC_040566|u87|ENSG00000253352|upEE	chr22	30971326	30971352	PUM2|K562	26
chr22	30971279	30972279	+	XLOC_040566|u87|ENSG00000253352|upEE	chr22	30971639	30971670	HNRNPK|HepG2	31
chr22	30971279	30972279	+	XLOC_040566|u87|ENSG00000253352|upEE	chr22	30971711	30971756	SRSF1|K562	45
chr22	30971279	30972279	+	XLOC_040566|u87|ENSG00000253352|upEE	chr22	30971650	30971695	FKBP4|HepG2	45
chr22	30971279	30972279	+	XLOC_040566|u87|ENSG00000253352|upEE	chr22	30971721	30971769	SRSF9|HepG2	48
chr22	30971279	30972279	+	XLOC_040566|u87|ENSG00000253352|upEE	chr22	30971827	30971854	AGO2|HEK293S	27
chr22	30971279	30972279	+	XLOC_040566|u87|ENSG00000253352|upEE	chr22	30971638	30971686	FUBP3|HepG2	48
chr22	30971279	30972279	+	XLOC_040566|u87|ENSG00000253352|upEE	chr22	30971640	30971678	EIF4G2|K562	38
chr22	30971279	30972279	+	XLOC_040566|u87|ENSG00000253352|upEE	chr22	30972131	30972174	AUH|HepG2	43
chr22	30971279	30972279	+	XLOC_040566|u87|ENSG00000253352|upEE	chr22	30971918	30971938	HNRNPL|HepG2	20
chr22	30971279	30972279	+	XLOC_040566|u87|ENSG00000253352|upEE	chr22	30971827	30971894	CPSF6|HEK293	67
chr22	30971279	30972279	+	XLOC_040566|u87|ENSG00000253352|upEE	chr22	30971332	30971356	RBM15|K562	24
chr22	30971279	30972279	+	XLOC_040566|u87|ENSG00000253352|upEE	chr22	30971475	30971484	ZRANB2|K562	9
chr22	30971279	30972279	+	XLOC_040566|u87|ENSG00000253352|upEE	chr22	30971712	30971749	EIF3H|HepG2	37
chr22	30971279	30972279	+	XLOC_040566|u87|ENSG00000253352|upEE	chr22	30971827	30971994	PTBP1|HEK293T	167
chr22	30971279	30972279	+	XLOC_040566|u87|ENSG00000253352|upEE	chr22	30971390	30971407	BUD13|HepG2	17
chr22	30971279	30972279	+	XLOC_040566|u87|ENSG00000253352|upEE	chr22	30971663	30971702	HNRNPUL1|HepG2	39
chr22	30971279	30972279	+	XLOC_040566|u87|ENSG00000253352|upEE	chr22	30971629	30971687	GRWD1|HepG2	58
chr22	30971279	30972279	+	XLOC_040566|u87|ENSG00000253352|upEE	chr22	30971629	30971680	DDX24|K562	51
chr22	30971279	30972279	+	XLOC_040566|u87|ENSG00000253352|upEE	chr22	30971714	30971768	EIF3D|HepG2	54
chr8	92954064	92955064	+	XLOC_040566|u87|ENSG00000205133|upEE	chr8	92954403	92954478	GRWD1|HepG2	75
chr8	92954064	92955064	+	XLOC_040566|u87|ENSG00000205133|upEE	chr8	92954409	92954523	ZNF622|K562	114
chr8	92954064	92955064	+	XLOC_040566|u87|ENSG00000205133|upEE	chr8	92954315	92954374	KHSRP|K562	59
chr8	92954064	92955064	+	XLOC_040566|u87|ENSG00000205133|upEE	chr8	92954483	92954527	DDX3X|K562	44
chr8	92954064	92955064	+	XLOC_040566|u87|ENSG00000205133|upEE	chr8	92954238	92954295	KHSRP|K562	57
chr8	92954064	92955064	+	XLOC_040566|u87|ENSG00000205133|upEE	chr8	92954274	92954289	UCHL5|HepG2	15
chr8	92954064	92955064	+	XLOC_040566|u87|ENSG00000205133|upEE	chr8	92954433	92954500	YBX3|K562	67
chr8	92954064	92955064	+	XLOC_040566|u87|ENSG00000205133|upEE	chr8	92954408	92954425	DDX3X|K562	17
chr8	92954064	92955064	+	XLOC_040566|u87|ENSG00000205133|upEE	chr8	92954550	92954565	NCBP2|HepG2	15
chr8	92954064	92955064	+	XLOC_040566|u87|ENSG00000205133|upEE	chr8	92954424	92954453	NCBP2|HepG2	29
chr8	92954064	92955064	+	XLOC_040566|u87|ENSG00000205133|upEE	chr8	92954409	92954459	IGF2BP2|K562	50
chr8	92954064	92955064	+	XLOC_040566|u87|ENSG00000205133|upEE	chr8	92954068	92954129	KHSRP|K562	61
chr8	92954064	92955064	+	XLOC_040566|u87|ENSG00000205133|upEE	chr8	92954215	92954223	U2AF2|HepG2	8
chr8	92954064	92955064	+	XLOC_040566|u87|ENSG00000205133|upEE	chr8	92954355	92954362	SF3B1|K562	7
chr8	92954064	92955064	+	XLOC_040566|u87|ENSG00000205133|upEE	chr8	92954495	92954522	LSM11|HepG2	27
chr8	92954064	92955064	+	XLOC_040566|u87|ENSG00000205133|upEE	chr8	92954552	92954565	GRWD1|HepG2	13
chr8	92954064	92955064	+	XLOC_040566|u87|ENSG00000205133|upEE	chr8	92954405	92954417	BUD13|HepG2	12
chr8	92954064	92955064	+	XLOC_040566|u87|ENSG00000205133|upEE	chr8	92954326	92954340	EIF3D|HepG2	14
chr8	92954064	92955064	+	XLOC_040566|u87|ENSG00000205133|upEE	chr8	92954060	92954132	KHSRP|K562	68
chr8	92954064	92955064	+	XLOC_040566|u87|ENSG00000205133|upEE	chr8	92954551	92954565	DDX3X|K562	14
chr8	92954064	92955064	+	XLOC_040566|u87|ENSG00000205133|upEE	chr8	92954559	92954564	SND1|K562	5
chr8	92954064	92955064	+	XLOC_040566|u87|ENSG00000205133|upEE	chr8	92954416	92954483	SRSF1|HepG2	67
chr8	92954064	92955064	+	XLOC_040566|u87|ENSG00000205133|upEE	chr8	92954231	92954287	KHSRP|K562	56
chr8	92954064	92955064	+	XLOC_040566|u87|ENSG00000205133|upEE	chr8	92954362	92954384	SF3B1|K562	22
chr8	92954064	92955064	+	XLOC_040566|u87|ENSG00000205133|upEE	chr8	92954401	92954473	UCHL5|HepG2	72
chr8	92954064	92955064	+	XLOC_040566|u87|ENSG00000205133|upEE	chr8	92954405	92954431	CSTF2|HepG2	26
chr8	92954064	92955064	+	XLOC_040566|u87|ENSG00000205133|upEE	chr8	92954488	92954538	GRWD1|HepG2	50
chr8	92954064	92955064	+	XLOC_040566|u87|ENSG00000205133|upEE	chr8	92954405	92954417	YBX3|K562	12
chr8	92954064	92955064	+	XLOC_040566|u87|ENSG00000205133|upEE	chr8	92954407	92954460	UCHL5|K562	53
chr8	92954064	92955064	+	XLOC_040566|u87|ENSG00000205133|upEE	chr8	92954051	92954084	CSTF2|HepG2	20
chr8	92954064	92955064	+	XLOC_040566|u87|ENSG00000205133|upEE	chr8	92954409	92954427	HNRNPU|K562	18
chr8	92954064	92955064	+	XLOC_040566|u87|ENSG00000205133|upEE	chr8	92954259	92954288	CDC40|HepG2	29
chr8	92954064	92955064	+	XLOC_040566|u87|ENSG00000205133|upEE	chr8	92954457	92954483	RPS3|K562	26
chr8	92954064	92955064	+	XLOC_040566|u87|ENSG00000205133|upEE	chr8	92954423	92954499	EIF3D|HepG2	76
chr8	92954064	92955064	+	XLOC_040566|u87|ENSG00000205133|upEE	chr8	92954473	92954569	UCHL5|HepG2	96
chr8	92954064	92955064	+	XLOC_040566|u87|ENSG00000205133|upEE	chr8	92954417	92954506	YBX3|K562	89
chr8	92954064	92955064	+	XLOC_040566|u87|ENSG00000205133|upEE	chr8	92954441	92954502	EIF3D|HepG2	61
chr8	92954064	92955064	+	XLOC_040566|u87|ENSG00000205133|upEE	chr8	92954554	92954563	PPIG|HepG2	9
chr8	92954064	92955064	+	XLOC_040566|u87|ENSG00000205133|upEE	chr8	92954555	92954565	EIF3D|HepG2	10
chr8	92954064	92955064	+	XLOC_040566|u87|ENSG00000205133|upEE	chr8	92954488	92954531	GRWD1|HepG2	43
chr8	92954064	92955064	+	XLOC_040566|u87|ENSG00000205133|upEE	chr8	92954186	92954209	SUGP2|HepG2	23
chr8	92954064	92955064	+	XLOC_040566|u87|ENSG00000205133|upEE	chr8	92954413	92954468	IGF2BP1|HepG2	55
chr8	92954064	92955064	+	XLOC_040566|u87|ENSG00000205133|upEE	chr8	92954405	92954453	SND1|K562	48
chr8	92954064	92955064	+	XLOC_040566|u87|ENSG00000205133|upEE	chr8	92954405	92954463	GRWD1|HepG2	58
chr8	92954064	92955064	+	XLOC_040566|u87|ENSG00000205133|upEE	chr8	92954404	92954436	IGF2BP1|K562	32
chr10	13638423	13639423	+	XLOC_040566|u87|ENSG00000239665|upEE	chr10	13638471	13638541	HNRNPA1|K562	70
chr10	13638423	13639423	+	XLOC_040566|u87|ENSG00000239665|upEE	chr10	13638793	13638894	UCHL5|HepG2	101
chr10	13638423	13639423	+	XLOC_040566|u87|ENSG00000239665|upEE	chr10	13639201	13639224	LSM11|K562	23
chr10	13638423	13639423	+	XLOC_040566|u87|ENSG00000239665|upEE	chr10	13638752	13638784	BUD13|HepG2	32
chr10	13638423	13639423	+	XLOC_040566|u87|ENSG00000239665|upEE	chr10	13638828	13638874	PPIG|HepG2	46
chr10	13638423	13639423	+	XLOC_040566|u87|ENSG00000239665|upEE	chr10	13638699	13638722	HNRNPA1|HepG2	23
chr10	13638423	13639423	+	XLOC_040566|u87|ENSG00000239665|upEE	chr10	13639294	13639316	GRWD1|HepG2	22
chr10	13638423	13639423	+	XLOC_040566|u87|ENSG00000239665|upEE	chr10	13638698	13638734	UCHL5|K562	36
chr10	13638423	13639423	+	XLOC_040566|u87|ENSG00000239665|upEE	chr10	13638793	13638823	U2AF2|K562	30
chr10	13638423	13639423	+	XLOC_040566|u87|ENSG00000239665|upEE	chr10	13638706	13638750	SRSF9|HepG2	44
chr10	13638423	13639423	+	XLOC_040566|u87|ENSG00000239665|upEE	chr10	13638696	13638737	GRWD1|HepG2	41
chr10	13638423	13639423	+	XLOC_040566|u87|ENSG00000239665|upEE	chr10	13638522	13638556	RBFOX2|K562	34
chr10	13638423	13639423	+	XLOC_040566|u87|ENSG00000239665|upEE	chr10	13639117	13639141	KHSRP|K562	24
chr10	13638423	13639423	+	XLOC_040566|u87|ENSG00000239665|upEE	chr10	13638951	13639003	PRPF8|K562	52
chr10	13638423	13639423	+	XLOC_040566|u87|ENSG00000239665|upEE	chr10	13638717	13638762	PPIG|HepG2	45
chr10	13638423	13639423	+	XLOC_040566|u87|ENSG00000239665|upEE	chr10	13638467	13638498	HNRNPU|K562	31
chr10	13638423	13639423	+	XLOC_040566|u87|ENSG00000239665|upEE	chr10	13638463	13638525	HNRNPA1|HepG2	62
chr10	13638423	13639423	+	XLOC_040566|u87|ENSG00000239665|upEE	chr10	13638707	13638762	PPIG|HepG2	55
chr10	13638423	13639423	+	XLOC_040566|u87|ENSG00000239665|upEE	chr10	13638843	13638857	UCHL5|K562	14
chr10	13638423	13639423	+	XLOC_040566|u87|ENSG00000239665|upEE	chr10	13638700	13638762	SRSF1|K562	62
chr10	13638423	13639423	+	XLOC_040566|u87|ENSG00000239665|upEE	chr10	13638622	13638681	HNRNPA1|K562	59
chr10	13638423	13639423	+	XLOC_040566|u87|ENSG00000239665|upEE	chr10	13638905	13638915	UCHL5|K562	10
chr10	13638423	13639423	+	XLOC_040566|u87|ENSG00000239665|upEE	chr10	13638455	13638494	EIF3D|HepG2	39
chr10	13638423	13639423	+	XLOC_040566|u87|ENSG00000239665|upEE	chr10	13638628	13638651	HNRNPA1|HepG2	23
chr10	13638423	13639423	+	XLOC_040566|u87|ENSG00000239665|upEE	chr10	13638682	13638744	KHSRP|K562	62
chr10	13638423	13639423	+	XLOC_040566|u87|ENSG00000239665|upEE	chr10	13638699	13638715	TARDBP|K562	16
chr10	13638423	13639423	+	XLOC_040566|u87|ENSG00000239665|upEE	chr10	13639222	13639255	U2AF1|HepG2	33
chr10	13638423	13639423	+	XLOC_040566|u87|ENSG00000239665|upEE	chr10	13638681	13638750	U2AF2|HepG2	69
chr10	13638423	13639423	+	XLOC_040566|u87|ENSG00000239665|upEE	chr10	13638933	13638960	FASTKD2|HepG2	27
chr10	13638423	13639423	+	XLOC_040566|u87|ENSG00000239665|upEE	chr10	13639124	13639162	KHSRP|K562	38
chr10	13638423	13639423	+	XLOC_040566|u87|ENSG00000239665|upEE	chr10	13638722	13638760	DDX24|K562	38
chr10	13638423	13639423	+	XLOC_040566|u87|ENSG00000239665|upEE	chr10	13638865	13638922	GRWD1|HepG2	57
chr10	13638423	13639423	+	XLOC_040566|u87|ENSG00000239665|upEE	chr10	13638714	13638745	SRSF7|K562	31
chr10	13638423	13639423	+	XLOC_040566|u87|ENSG00000239665|upEE	chr10	13638700	13638728	RBFOX2|K562	28
chr10	13638423	13639423	+	XLOC_040566|u87|ENSG00000239665|upEE	chr10	13639245	13639273	GRWD1|HepG2	28
chr10	13638423	13639423	+	XLOC_040566|u87|ENSG00000239665|upEE	chr10	13639016	13639043	HNRNPM|HepG2	27
chr10	13638423	13639423	+	XLOC_040566|u87|ENSG00000239665|upEE	chr10	13639150	13639160	U2AF2|K562	10
chr10	13638423	13639423	+	XLOC_040566|u87|ENSG00000239665|upEE	chr10	13638504	13638531	TIA1|K562	27
chr10	13638423	13639423	+	XLOC_040566|u87|ENSG00000239665|upEE	chr10	13638673	13638757	U2AF1|HepG2	84
chr10	13638423	13639423	+	XLOC_040566|u87|ENSG00000239665|upEE	chr10	13638921	13638985	CDC40|HepG2	64
chr10	13638423	13639423	+	XLOC_040566|u87|ENSG00000239665|upEE	chr10	13639168	13639191	SUGP2|HepG2	23
chr10	13638423	13639423	+	XLOC_040566|u87|ENSG00000239665|upEE	chr10	13638693	13638744	UCHL5|HepG2	51
chr10	13638423	13639423	+	XLOC_040566|u87|ENSG00000239665|upEE	chr10	13639209	13639247	ZNF622|K562	38
chr10	13638423	13639423	+	XLOC_040566|u87|ENSG00000239665|upEE	chr10	13638677	13638736	U2AF2|HepG2	59
chr10	13638423	13639423	+	XLOC_040566|u87|ENSG00000239665|upEE	chr10	13638948	13638976	KHSRP|K562	28
chr10	13638423	13639423	+	XLOC_040566|u87|ENSG00000239665|upEE	chr10	13638640	13638674	HNRNPU|HepG2	34
chr10	13638423	13639423	+	XLOC_040566|u87|ENSG00000239665|upEE	chr10	13639160	13639192	TAF15|K562	32
chr10	13638423	13639423	+	XLOC_040566|u87|ENSG00000239665|upEE	chr10	13638672	13638734	U2AF2|K562	62
chr10	13638423	13639423	+	XLOC_040566|u87|ENSG00000239665|upEE	chr10	13638944	13639045	TIA1|K562	101
chr10	13638423	13639423	+	XLOC_040566|u87|ENSG00000239665|upEE	chr10	13638465	13638510	CSTF2T|K562	45
chr10	13638423	13639423	+	XLOC_040566|u87|ENSG00000239665|upEE	chr10	13638452	13638485	RBFOX2|K562	33
chr10	13638423	13639423	+	XLOC_040566|u87|ENSG00000239665|upEE	chr10	13638518	13638547	HNRNPU|HepG2	29
chr10	13638423	13639423	+	XLOC_040566|u87|ENSG00000239665|upEE	chr10	13638876	13638911	ZNF622|K562	35
chr10	13638423	13639423	+	XLOC_040566|u87|ENSG00000239665|upEE	chr10	13638910	13638961	PRPF8|HepG2	51
chr10	13638423	13639423	+	XLOC_040566|u87|ENSG00000239665|upEE	chr10	13638691	13638723	PUM2|K562	32
chr10	13638423	13639423	+	XLOC_040566|u87|ENSG00000239665|upEE	chr10	13638943	13638971	LSM11|HepG2	28
chr10	13638423	13639423	+	XLOC_040566|u87|ENSG00000239665|upEE	chr10	13638775	13638826	U2AF1|HepG2	51
chr10	13638423	13639423	+	XLOC_040566|u87|ENSG00000239665|upEE	chr10	13638700	13638717	PPIG|HepG2	17
chr10	13638423	13639423	+	XLOC_040566|u87|ENSG00000239665|upEE	chr10	13638810	13638848	PCBP2|HepG2	38
chr10	13638423	13639423	+	XLOC_040566|u87|ENSG00000239665|upEE	chr10	13639238	13639271	SRSF7|K562	33
chr10	13638423	13639423	+	XLOC_040566|u87|ENSG00000239665|upEE	chr10	13639057	13639100	CSTF2|HepG2	43
chr10	13638423	13639423	+	XLOC_040566|u87|ENSG00000239665|upEE	chr10	13638702	13638714	CPSF6|K562	12
chr10	13638423	13639423	+	XLOC_040566|u87|ENSG00000239665|upEE	chr10	13638827	13638862	UCHL5|HepG2	35
chr10	13638423	13639423	+	XLOC_040566|u87|ENSG00000239665|upEE	chr10	13638735	13638761	LIN28B|K562	26
chr10	13638423	13639423	+	XLOC_040566|u87|ENSG00000239665|upEE	chr10	13638700	13638706	UCHL5|K562	6
chr10	13638423	13639423	+	XLOC_040566|u87|ENSG00000239665|upEE	chr10	13638732	13638766	SRSF1|HepG2	34
chr10	13638423	13639423	+	XLOC_040566|u87|ENSG00000239665|upEE	chr10	13638740	13638754	UCHL5|K562	14
chr10	13638423	13639423	+	XLOC_040566|u87|ENSG00000239665|upEE	chr10	13638430	13638448	HNRNPC|HepG2	18
chr10	13638423	13639423	+	XLOC_040566|u87|ENSG00000239665|upEE	chr10	13638708	13638760	AGGF1|HepG2	52
chr10	13638423	13639423	+	XLOC_040566|u87|ENSG00000239665|upEE	chr10	13638909	13638949	BUD13|K562	40
chr10	13638423	13639423	+	XLOC_040566|u87|ENSG00000239665|upEE	chr10	13638727	13638762	SRSF1|HepG2	35
chr10	13638423	13639423	+	XLOC_040566|u87|ENSG00000239665|upEE	chr10	13638697	13638744	GRWD1|HepG2	47
chr10	13638423	13639423	+	XLOC_040566|u87|ENSG00000239665|upEE	chr10	13638617	13638654	TAF15|HepG2	37
chr10	13638423	13639423	+	XLOC_040566|u87|ENSG00000239665|upEE	chr10	13638704	13638771	FASTKD2|HepG2	67
chr10	13638423	13639423	+	XLOC_040566|u87|ENSG00000239665|upEE	chr10	13639297	13639329	RBM15|K562	32
chr10	13638423	13639423	+	XLOC_040566|u87|ENSG00000239665|upEE	chr10	13639019	13639030	U2AF1|K562	11
chr10	13638423	13639423	+	XLOC_040566|u87|ENSG00000239665|upEE	chr10	13638787	13638859	U2AF2|HepG2	72
chr10	13638423	13639423	+	XLOC_040566|u87|ENSG00000239665|upEE	chr10	13639031	13639052	TIA1|K562	21
chr10	13638423	13639423	+	XLOC_040566|u87|ENSG00000239665|upEE	chr10	13638725	13638759	CPSF6|K562	34
chr10	13638423	13639423	+	XLOC_040566|u87|ENSG00000239665|upEE	chr10	13638690	13638763	U2AF1|HepG2	73
chr10	13638423	13639423	+	XLOC_040566|u87|ENSG00000239665|upEE	chr10	13638708	13638750	SRSF1|K562	42
chr10	13638423	13639423	+	XLOC_040566|u87|ENSG00000239665|upEE	chr10	13638947	13638983	TIA1|K562	36
chr10	13638423	13639423	+	XLOC_040566|u87|ENSG00000239665|upEE	chr10	13639198	13639240	AGO2|HEK293S	42
chr10	13638423	13639423	+	XLOC_040566|u87|ENSG00000239665|upEE	chr10	13639115	13639143	HNRNPUL1|HepG2	28
chr9	121281062	121282062	+	XLOC_040566|u87|ENSG00000148180|upEE	chr9	121281763	121281813	HNRNPM|K562	50
chr9	121281062	121282062	+	XLOC_040566|u87|ENSG00000148180|upEE	chr9	121281490	121281518	YBX3|K562	28
chr9	121281062	121282062	+	XLOC_040566|u87|ENSG00000148180|upEE	chr9	121281941	121281967	CSTF2T|HepG2	26
chr9	121281062	121282062	+	XLOC_040566|u87|ENSG00000148180|upEE	chr9	121281752	121281788	LARP4|HepG2	36
chr9	121281062	121282062	+	XLOC_040566|u87|ENSG00000148180|upEE	chr9	121281780	121281808	HNRNPM|HepG2	28
chr9	121281062	121282062	+	XLOC_040566|u87|ENSG00000148180|upEE	chr9	121281536	121281563	YBX3|K562	27
chr9	121281062	121282062	+	XLOC_040566|u87|ENSG00000148180|upEE	chr9	121281984	121282046	HNRNPU|K562	62
chr9	121281062	121282062	+	XLOC_040566|u87|ENSG00000148180|upEE	chr9	121281597	121281647	BUD13|K562	50
chr9	121281062	121282062	+	XLOC_040566|u87|ENSG00000148180|upEE	chr9	121281771	121281808	HNRNPM|HepG2	37
chr9	121281062	121282062	+	XLOC_040566|u87|ENSG00000148180|upEE	chr9	121281469	121281543	DDX3X|K562	74
chr9	121281062	121282062	+	XLOC_040566|u87|ENSG00000148180|upEE	chr9	121281758	121281810	HNRNPM|K562	52
chr9	121281062	121282062	+	XLOC_040566|u87|ENSG00000148180|upEE	chr9	121281765	121281800	AKAP8L|K562	35
chr9	121281062	121282062	+	XLOC_040566|u87|ENSG00000148180|upEE	chr9	121281543	121281563	DDX3X|K562	20
chr9	121281062	121282062	+	XLOC_040566|u87|ENSG00000148180|upEE	chr9	121282038	121282067	NKRF|HepG2	24
chr9	121281062	121282062	+	XLOC_040566|u87|ENSG00000148180|upEE	chr9	121281542	121281565	U2AF1|K562	23
chr9	121281062	121282062	+	XLOC_040566|u87|ENSG00000148180|upEE	chr9	121281989	121282055	HNRNPU|K562	66
chr9	121281062	121282062	+	XLOC_040566|u87|ENSG00000148180|upEE	chr9	121281523	121281554	DDX3X|K562	31
chr9	121281062	121282062	+	XLOC_040566|u87|ENSG00000148180|upEE	chr9	121281491	121281524	FXR1|K562	33
chr9	121281062	121282062	+	XLOC_040566|u87|ENSG00000148180|upEE	chr9	121281746	121281814	XRN2|HepG2	68
chr9	121281062	121282062	+	XLOC_040566|u87|ENSG00000148180|upEE	chr9	121281982	121282087	TAF15|HepG2	80
chr9	121281062	121282062	+	XLOC_040566|u87|ENSG00000148180|upEE	chr9	121281906	121281934	HNRNPA1|K562	28
chr9	121281062	121282062	+	XLOC_040566|u87|ENSG00000148180|upEE	chr9	121281741	121281760	HNRNPA1|K562	19
chr9	121281062	121282062	+	XLOC_040566|u87|ENSG00000148180|upEE	chr9	121282060	121282094	FASTKD2|HepG2	2
chr9	121281062	121282062	+	XLOC_040566|u87|ENSG00000148180|upEE	chr9	121281777	121281806	HNRNPA1|HepG2	29
chr9	121281062	121282062	+	XLOC_040566|u87|ENSG00000148180|upEE	chr9	121281777	121281815	XRN2|K562	38
chr9	121281062	121282062	+	XLOC_040566|u87|ENSG00000148180|upEE	chr9	121282036	121282071	ILF3|HepG2	26
chr9	121281062	121282062	+	XLOC_040566|u87|ENSG00000148180|upEE	chr9	121281510	121281538	ZNF622|K562	28
chr9	121281062	121282062	+	XLOC_040566|u87|ENSG00000148180|upEE	chr9	121281602	121281637	U2AF1|HepG2	35
chr9	121281062	121282062	+	XLOC_040566|u87|ENSG00000148180|upEE	chr9	121281489	121281524	YBX3|K562	35
chr9	121281062	121282062	+	XLOC_040566|u87|ENSG00000148180|upEE	chr9	121281501	121281544	METAP2|K562	43
chr9	121281062	121282062	+	XLOC_040566|u87|ENSG00000148180|upEE	chr9	121281495	121281524	DDX55|K562	29
chr9	121281062	121282062	+	XLOC_040566|u87|ENSG00000148180|upEE	chr9	121282025	121282052	AGGF1|K562	27
chr9	121281062	121282062	+	XLOC_040566|u87|ENSG00000148180|upEE	chr9	121281480	121281513	U2AF2|K562	33
chr9	121281062	121282062	+	XLOC_040566|u87|ENSG00000148180|upEE	chr9	121281768	121281806	PRPF8|HepG2	38
chr9	121281062	121282062	+	XLOC_040566|u87|ENSG00000148180|upEE	chr9	121282058	121282092	PPIL4|K562	4
chr1	28579481	28580481	+	XLOC_040566|u87|ENSG00000197989|upEE	chr1	28579560	28579587	SF3B1|K562	27
chr1	28579481	28580481	+	XLOC_040566|u87|ENSG00000197989|upEE	chr1	28579761	28579881	DDX59|HepG2	120
chr1	28579481	28580481	+	XLOC_040566|u87|ENSG00000197989|upEE	chr1	28580383	28580494	LIN28B|K562	98
chr1	28579481	28580481	+	XLOC_040566|u87|ENSG00000197989|upEE	chr1	28579785	28579893	DDX55|HepG2	108
chr1	28579481	28580481	+	XLOC_040566|u87|ENSG00000197989|upEE	chr1	28579815	28579834	NCBP2|K562	19
chr1	28579481	28580481	+	XLOC_040566|u87|ENSG00000197989|upEE	chr1	28579532	28579560	PPIG|HepG2	28
chr1	28579481	28580481	+	XLOC_040566|u87|ENSG00000197989|upEE	chr1	28580450	28580507	POLR2G|HepG2	31
chr1	28579481	28580481	+	XLOC_040566|u87|ENSG00000197989|upEE	chr1	28579766	28579798	RBM22|HepG2	32
chr1	28579481	28580481	+	XLOC_040566|u87|ENSG00000197989|upEE	chr1	28579740	28579833	KHSRP|K562	93
chr1	28579481	28580481	+	XLOC_040566|u87|ENSG00000197989|upEE	chr1	28580387	28580443	EFTUD2|HepG2	56
chr1	28579481	28580481	+	XLOC_040566|u87|ENSG00000197989|upEE	chr1	28580380	28580400	TRA2A|K562	20
chr1	28579481	28580481	+	XLOC_040566|u87|ENSG00000197989|upEE	chr1	28580451	28580518	AGGF1|K562	30
chr1	28579481	28580481	+	XLOC_040566|u87|ENSG00000197989|upEE	chr1	28579758	28579798	LARP4|K562	40
chr1	28579481	28580481	+	XLOC_040566|u87|ENSG00000197989|upEE	chr1	28580386	28580421	U2AF1|HepG2	35
chr1	28579481	28580481	+	XLOC_040566|u87|ENSG00000197989|upEE	chr1	28579761	28579791	DKC1|HepG2	30
chr1	28579481	28580481	+	XLOC_040566|u87|ENSG00000197989|upEE	chr1	28580411	28580422	NOLC1|K562	11
chr1	28579481	28580481	+	XLOC_040566|u87|ENSG00000197989|upEE	chr1	28579802	28579830	PUM2|K562	28
chr1	28579481	28580481	+	XLOC_040566|u87|ENSG00000197989|upEE	chr1	28580436	28580452	TROVE2|HepG2	16
chr1	28579481	28580481	+	XLOC_040566|u87|ENSG00000197989|upEE	chr1	28580380	28580442	DDX24|K562	62
chr1	28579481	28580481	+	XLOC_040566|u87|ENSG00000197989|upEE	chr1	28580392	28580432	HNRNPUL1|HepG2	40
chr1	28579481	28580481	+	XLOC_040566|u87|ENSG00000197989|upEE	chr1	28580469	28580493	HNRNPC|HepG2	12
chr1	28579481	28580481	+	XLOC_040566|u87|ENSG00000197989|upEE	chr1	28579842	28579943	TIA1|HepG2	101
chr1	28579481	28580481	+	XLOC_040566|u87|ENSG00000197989|upEE	chr1	28580393	28580510	SRSF7|HepG2	88
chr1	28579481	28580481	+	XLOC_040566|u87|ENSG00000197989|upEE	chr1	28580378	28580445	UPF1|K562	67
chr1	28579481	28580481	+	XLOC_040566|u87|ENSG00000197989|upEE	chr1	28579880	28579886	EIF3H|HepG2	6
chr1	28579481	28580481	+	XLOC_040566|u87|ENSG00000197989|upEE	chr1	28579811	28579885	DDX55|HepG2	74
chr1	28579481	28580481	+	XLOC_040566|u87|ENSG00000197989|upEE	chr1	28580386	28580447	SRSF9|HepG2	61
chr1	28579481	28580481	+	XLOC_040566|u87|ENSG00000197989|upEE	chr1	28579869	28579887	NOLC1|HepG2	18
chr1	28579481	28580481	+	XLOC_040566|u87|ENSG00000197989|upEE	chr1	28580421	28580436	NOLC1|HepG2	15
chr1	28579481	28580481	+	XLOC_040566|u87|ENSG00000197989|upEE	chr1	28579761	28579771	SF3B4|K562	10
chr1	28579481	28580481	+	XLOC_040566|u87|ENSG00000197989|upEE	chr1	28579516	28579564	LSM11|HepG2	48
chr1	28579481	28580481	+	XLOC_040566|u87|ENSG00000197989|upEE	chr1	28580448	28580511	CSTF2|HepG2	33
chr1	28579481	28580481	+	XLOC_040566|u87|ENSG00000197989|upEE	chr1	28580389	28580460	BUD13|K562	71
chr1	28579481	28580481	+	XLOC_040566|u87|ENSG00000197989|upEE	chr1	28580453	28580507	ZNF622|K562	28
chr1	28579481	28580481	+	XLOC_040566|u87|ENSG00000197989|upEE	chr1	28580445	28580479	PPIG|HepG2	34
chr1	28579481	28580481	+	XLOC_040566|u87|ENSG00000197989|upEE	chr1	28580387	28580421	RPS5|K562	34
chr1	28579481	28580481	+	XLOC_040566|u87|ENSG00000197989|upEE	chr1	28579674	28579719	HNRNPA1|K562	45
chr1	28579481	28580481	+	XLOC_040566|u87|ENSG00000197989|upEE	chr1	28579762	28579777	UCHL5|HepG2	15
chr1	28579481	28580481	+	XLOC_040566|u87|ENSG00000197989|upEE	chr1	28579963	28579965	RBM15|HepG2	2
chr1	28579481	28580481	+	XLOC_040566|u87|ENSG00000197989|upEE	chr1	28580389	28580538	CSTF2T|K562	92
chr1	28579481	28580481	+	XLOC_040566|u87|ENSG00000197989|upEE	chr1	28580454	28580484	TARDBP|K562	27
chr1	28579481	28580481	+	XLOC_040566|u87|ENSG00000197989|upEE	chr1	28579804	28579832	QKI|K562	28
chr1	28579481	28580481	+	XLOC_040566|u87|ENSG00000197989|upEE	chr1	28580393	28580434	RPS5|HepG2	41
chr1	28579481	28580481	+	XLOC_040566|u87|ENSG00000197989|upEE	chr1	28580380	28580397	SUB1|HepG2	17
chr1	28579481	28580481	+	XLOC_040566|u87|ENSG00000197989|upEE	chr1	28579824	28579833	RPS5|HepG2	9
chr1	28579481	28580481	+	XLOC_040566|u87|ENSG00000197989|upEE	chr1	28580446	28580505	RPS5|K562	35
chr1	28579481	28580481	+	XLOC_040566|u87|ENSG00000197989|upEE	chr1	28579911	28579931	TARDBP|K562	20
chr1	28579481	28580481	+	XLOC_040566|u87|ENSG00000197989|upEE	chr1	28579762	28579777	SMNDC1|K562	15
chr1	28579481	28580481	+	XLOC_040566|u87|ENSG00000197989|upEE	chr1	28580443	28580487	TBRG4|K562	38
chr1	28579481	28580481	+	XLOC_040566|u87|ENSG00000197989|upEE	chr1	28580434	28580467	SF3B4|HepG2	33
chr1	28579481	28580481	+	XLOC_040566|u87|ENSG00000197989|upEE	chr1	28580438	28580510	SRSF1|K562	43
chr1	28579481	28580481	+	XLOC_040566|u87|ENSG00000197989|upEE	chr1	28579800	28579833	HLTF|K562	33
chr1	28579481	28580481	+	XLOC_040566|u87|ENSG00000197989|upEE	chr1	28579758	28579802	QKI|HepG2	44
chr1	28579481	28580481	+	XLOC_040566|u87|ENSG00000197989|upEE	chr1	28579803	28579881	QKI|HepG2	78
chr1	28579481	28580481	+	XLOC_040566|u87|ENSG00000197989|upEE	chr1	28579833	28579870	CSTF2|HepG2	37
chr1	28579481	28580481	+	XLOC_040566|u87|ENSG00000197989|upEE	chr1	28579773	28579777	FAM120A|K562	4
chr1	28579481	28580481	+	XLOC_040566|u87|ENSG00000197989|upEE	chr1	28579801	28579840	IGF2BP1|HepG2	39
chr1	28579481	28580481	+	XLOC_040566|u87|ENSG00000197989|upEE	chr1	28579841	28579892	RPS3|K562	51
chr1	28579481	28580481	+	XLOC_040566|u87|ENSG00000197989|upEE	chr1	28579448	28579498	RBM22|K562	17
chr1	28579481	28580481	+	XLOC_040566|u87|ENSG00000197989|upEE	chr1	28580381	28580403	NOLC1|HepG2	22
chr1	28579481	28580481	+	XLOC_040566|u87|ENSG00000197989|upEE	chr1	28580422	28580438	LIN28B|K562	16
chr1	28579481	28580481	+	XLOC_040566|u87|ENSG00000197989|upEE	chr1	28579770	28579802	AUH|HepG2	32
chr1	28579481	28580481	+	XLOC_040566|u87|ENSG00000197989|upEE	chr1	28579822	28579893	GRWD1|HepG2	71
chr1	28579481	28580481	+	XLOC_040566|u87|ENSG00000197989|upEE	chr1	28580443	28580486	HLTF|K562	38
chr1	28579481	28580481	+	XLOC_040566|u87|ENSG00000197989|upEE	chr1	28579880	28579888	HLTF|K562	8
chr1	28579481	28580481	+	XLOC_040566|u87|ENSG00000197989|upEE	chr1	28579761	28579811	RBM15|HepG2	50
chr1	28579481	28580481	+	XLOC_040566|u87|ENSG00000197989|upEE	chr1	28580469	28580486	HNRNPL|K562	12
chr1	28579481	28580481	+	XLOC_040566|u87|ENSG00000197989|upEE	chr1	28579774	28579888	FASTKD2|HepG2	114
chr1	28579481	28580481	+	XLOC_040566|u87|ENSG00000197989|upEE	chr1	28580387	28580448	SLTM|K562	61
chr1	28579481	28580481	+	XLOC_040566|u87|ENSG00000197989|upEE	chr1	28580430	28580435	DKC1|HepG2	5
chr1	28579481	28580481	+	XLOC_040566|u87|ENSG00000197989|upEE	chr1	28580395	28580429	GTF2F1|K562	34
chr1	28579481	28580481	+	XLOC_040566|u87|ENSG00000197989|upEE	chr1	28580427	28580431	NOLC1|HepG2	4
chr1	28579481	28580481	+	XLOC_040566|u87|ENSG00000197989|upEE	chr1	28580462	28580471	NOL12|HepG2	9
chr1	28579481	28580481	+	XLOC_040566|u87|ENSG00000197989|upEE	chr1	28579773	28579807	LARP4|HepG2	34
chr1	28579481	28580481	+	XLOC_040566|u87|ENSG00000197989|upEE	chr1	28579799	28579887	RPS5|K562	88
chr1	28579481	28580481	+	XLOC_040566|u87|ENSG00000197989|upEE	chr1	28579666	28579710	SRSF1|K562	44
chr1	28579481	28580481	+	XLOC_040566|u87|ENSG00000197989|upEE	chr1	28580405	28580416	DKC1|HepG2	11
chr1	28579481	28580481	+	XLOC_040566|u87|ENSG00000197989|upEE	chr1	28579809	28579822	SRSF1|HepG2	13
chr1	28579481	28580481	+	XLOC_040566|u87|ENSG00000197989|upEE	chr1	28580452	28580520	RBM15|K562	29
chr1	28579481	28580481	+	XLOC_040566|u87|ENSG00000197989|upEE	chr1	28580384	28580441	SLTM|K562	57
chr1	28579481	28580481	+	XLOC_040566|u87|ENSG00000197989|upEE	chr1	28579791	28579939	TIA1|HepG2	148
chr1	28579481	28580481	+	XLOC_040566|u87|ENSG00000197989|upEE	chr1	28580409	28580434	LARP7|K562	25
chr1	28579481	28580481	+	XLOC_040566|u87|ENSG00000197989|upEE	chr1	28579625	28579636	TIA1|K562	11
chr1	28579481	28580481	+	XLOC_040566|u87|ENSG00000197989|upEE	chr1	28579770	28579827	TNRC6A|K562	57
chr1	28579481	28580481	+	XLOC_040566|u87|ENSG00000197989|upEE	chr1	28579763	28579799	RPS5|K562	36
chr1	28579481	28580481	+	XLOC_040566|u87|ENSG00000197989|upEE	chr1	28579765	28579794	SF3B4|HepG2	29
chr1	28579481	28580481	+	XLOC_040566|u87|ENSG00000197989|upEE	chr1	28580435	28580512	RPS5|K562	46
chr1	28579481	28580481	+	XLOC_040566|u87|ENSG00000197989|upEE	chr1	28579610	28579632	EFTUD2|HepG2	22
chr1	28579481	28580481	+	XLOC_040566|u87|ENSG00000197989|upEE	chr1	28580395	28580445	EFTUD2|K562	50
chr1	28579481	28580481	+	XLOC_040566|u87|ENSG00000197989|upEE	chr1	28580463	28580485	IGF2BP1|HepG2	18
chr1	28579481	28580481	+	XLOC_040566|u87|ENSG00000197989|upEE	chr1	28580397	28580445	BCCIP|HepG2	48
chr1	28579481	28580481	+	XLOC_040566|u87|ENSG00000197989|upEE	chr1	28579856	28579888	AGO1|HEK293	32
chr1	28579481	28580481	+	XLOC_040566|u87|ENSG00000197989|upEE	chr1	28579776	28579830	POLR2G|HepG2	54
chr1	28579481	28580481	+	XLOC_040566|u87|ENSG00000197989|upEE	chr1	28580439	28580522	FXR2|K562	42
chr1	28579481	28580481	+	XLOC_040566|u87|ENSG00000197989|upEE	chr1	28580441	28580510	HNRNPUL1|K562	40
chr1	28579481	28580481	+	XLOC_040566|u87|ENSG00000197989|upEE	chr1	28579810	28579885	SF3B1|K562	75
chr1	28579481	28580481	+	XLOC_040566|u87|ENSG00000197989|upEE	chr1	28580057	28580093	TIA1|K562	36
chr1	28579481	28580481	+	XLOC_040566|u87|ENSG00000197989|upEE	chr1	28580453	28580502	SF3B4|K562	28
chr1	28579481	28580481	+	XLOC_040566|u87|ENSG00000197989|upEE	chr1	28580391	28580441	FAM120A|HepG2	50
chr1	28579481	28580481	+	XLOC_040566|u87|ENSG00000197989|upEE	chr1	28579800	28579843	LIN28B|K562	43
chr1	28579481	28580481	+	XLOC_040566|u87|ENSG00000197989|upEE	chr1	28579767	28579829	GEMIN5|K562	62
chr1	28579481	28580481	+	XLOC_040566|u87|ENSG00000197989|upEE	chr1	28579839	28579843	PTBP1|HepG2	4
chr1	28579481	28580481	+	XLOC_040566|u87|ENSG00000197989|upEE	chr1	28580380	28580386	U2AF1|HepG2	6
chr1	28579481	28580481	+	XLOC_040566|u87|ENSG00000197989|upEE	chr1	28579765	28579851	GTF2F1|K562	86
chr1	28579481	28580481	+	XLOC_040566|u87|ENSG00000197989|upEE	chr1	28579809	28579832	PRPF8|HepG2	23
chr1	28579481	28580481	+	XLOC_040566|u87|ENSG00000197989|upEE	chr1	28579674	28579693	FAM120A|HepG2	19
chr1	28579481	28580481	+	XLOC_040566|u87|ENSG00000197989|upEE	chr1	28579541	28579584	BUD13|K562	43
chr1	28579481	28580481	+	XLOC_040566|u87|ENSG00000197989|upEE	chr1	28579752	28579780	BUD13|HepG2	28
chr1	28579481	28580481	+	XLOC_040566|u87|ENSG00000197989|upEE	chr1	28580462	28580472	DKC1|HepG2	10
chr1	28579481	28580481	+	XLOC_040566|u87|ENSG00000197989|upEE	chr1	28580437	28580446	SMNDC1|K562	9
chr1	28579481	28580481	+	XLOC_040566|u87|ENSG00000197989|upEE	chr1	28579822	28579907	TIA1|K562	85
chr1	28579481	28580481	+	XLOC_040566|u87|ENSG00000197989|upEE	chr1	28579873	28579923	EFTUD2|K562	50
chr1	28579481	28580481	+	XLOC_040566|u87|ENSG00000197989|upEE	chr1	28580389	28580441	AKAP8L|K562	52
chr1	28579481	28580481	+	XLOC_040566|u87|ENSG00000197989|upEE	chr1	28579777	28579803	PRPF8|HepG2	26
chr1	28579481	28580481	+	XLOC_040566|u87|ENSG00000197989|upEE	chr1	28579849	28579878	EIF3D|HepG2	29
chr1	28579481	28580481	+	XLOC_040566|u87|ENSG00000197989|upEE	chr1	28579802	28579823	RBM22|HepG2	21
chr1	28579481	28580481	+	XLOC_040566|u87|ENSG00000197989|upEE	chr1	28580452	28580509	RBM5|HepG2	29
chr1	28579481	28580481	+	XLOC_040566|u87|ENSG00000197989|upEE	chr1	28580390	28580437	RPS11|K562	47
chr1	28579481	28580481	+	XLOC_040566|u87|ENSG00000197989|upEE	chr1	28580402	28580412	ILF3|K562	10
chr1	28579481	28580481	+	XLOC_040566|u87|ENSG00000197989|upEE	chr1	28579899	28579939	PPIG|HepG2	40
chr1	28579481	28580481	+	XLOC_040566|u87|ENSG00000197989|upEE	chr1	28580110	28580131	PRPF8|K562	21
chr1	28579481	28580481	+	XLOC_040566|u87|ENSG00000197989|upEE	chr1	28580427	28580503	NCBP2|HepG2	54
chr1	28579481	28580481	+	XLOC_040566|u87|ENSG00000197989|upEE	chr1	28580423	28580438	PUM2|K562	15
chr1	28579481	28580481	+	XLOC_040566|u87|ENSG00000197989|upEE	chr1	28580378	28580488	HNRNPF|HEK293T	103
chr1	28579481	28580481	+	XLOC_040566|u87|ENSG00000197989|upEE	chr1	28580431	28580435	PTBP1|HepG2	4
chr1	28579481	28580481	+	XLOC_040566|u87|ENSG00000197989|upEE	chr1	28580413	28580414	NOL12|HepG2	1
chr1	28579481	28580481	+	XLOC_040566|u87|ENSG00000197989|upEE	chr1	28579883	28579892	SF3B4|K562	9
chr1	28579481	28580481	+	XLOC_040566|u87|ENSG00000197989|upEE	chr1	28579803	28579841	HNRNPC|HepG2	38
chr1	28579481	28580481	+	XLOC_040566|u87|ENSG00000197989|upEE	chr1	28580386	28580437	SRSF7|HepG2	51
chr1	28579481	28580481	+	XLOC_040566|u87|ENSG00000197989|upEE	chr1	28580395	28580487	IGF2BP1|K562	86
chr1	28579481	28580481	+	XLOC_040566|u87|ENSG00000197989|upEE	chr1	28580446	28580509	HNRNPL|K562	35
chr1	28579481	28580481	+	XLOC_040566|u87|ENSG00000197989|upEE	chr1	28579835	28579851	NOL12|HepG2	16
chr1	28579481	28580481	+	XLOC_040566|u87|ENSG00000197989|upEE	chr1	28580442	28580503	DROSHA|K562	39
chr1	28579481	28580481	+	XLOC_040566|u87|ENSG00000197989|upEE	chr1	28580389	28580446	FKBP4|HepG2	57
chr1	28579481	28580481	+	XLOC_040566|u87|ENSG00000197989|upEE	chr1	28580457	28580533	EFTUD2|HepG2	24
chr1	28579481	28580481	+	XLOC_040566|u87|ENSG00000197989|upEE	chr1	28580438	28580509	IGF2BP3|HepG2	43
chr1	28579481	28580481	+	XLOC_040566|u87|ENSG00000197989|upEE	chr1	28579837	28579864	RBM22|K562	27
chr1	28579481	28580481	+	XLOC_040566|u87|ENSG00000197989|upEE	chr1	28579772	28579815	NCBP2|K562	43
chr1	28579481	28580481	+	XLOC_040566|u87|ENSG00000197989|upEE	chr1	28580452	28580528	GEMIN5|K562	29
chr1	28579481	28580481	+	XLOC_040566|u87|ENSG00000197989|upEE	chr1	28580438	28580462	FASTKD2|K562	24
chr1	28579481	28580481	+	XLOC_040566|u87|ENSG00000197989|upEE	chr1	28580453	28580492	U2AF1|HepG2	28
chr1	28579481	28580481	+	XLOC_040566|u87|ENSG00000197989|upEE	chr1	28580438	28580501	QKI|HepG2	43
chr1	28579481	28580481	+	XLOC_040566|u87|ENSG00000197989|upEE	chr1	28580434	28580466	DDX59|HepG2	32
chr1	28579481	28580481	+	XLOC_040566|u87|ENSG00000197989|upEE	chr1	28580407	28580423	LARP4|HepG2	16
chr1	28579481	28580481	+	XLOC_040566|u87|ENSG00000197989|upEE	chr1	28579783	28579801	SMNDC1|HepG2	18
chr1	28579481	28580481	+	XLOC_040566|u87|ENSG00000197989|upEE	chr1	28579837	28579847	LARP4|K562	10
chr1	28579481	28580481	+	XLOC_040566|u87|ENSG00000197989|upEE	chr1	28579861	28579877	RBFOX2|K562	16
chr1	28579481	28580481	+	XLOC_040566|u87|ENSG00000197989|upEE	chr1	28579802	28579831	GNL3|K562	29
chr1	28579481	28580481	+	XLOC_040566|u87|ENSG00000197989|upEE	chr1	28580394	28580439	SRSF1|HepG2	45
chr1	28579481	28580481	+	XLOC_040566|u87|ENSG00000197989|upEE	chr1	28580459	28580465	DKC1|HepG2	6
chr1	28579481	28580481	+	XLOC_040566|u87|ENSG00000197989|upEE	chr1	28580374	28580443	KHSRP|K562	69
chr1	28579481	28580481	+	XLOC_040566|u87|ENSG00000197989|upEE	chr1	28579833	28579892	TRA2A|HepG2	59
chr1	28579481	28580481	+	XLOC_040566|u87|ENSG00000197989|upEE	chr1	28580399	28580419	MTPAP|K562	20
chr1	28579481	28580481	+	XLOC_040566|u87|ENSG00000197989|upEE	chr1	28580382	28580389	SMNDC1|K562	7
chr1	28579481	28580481	+	XLOC_040566|u87|ENSG00000197989|upEE	chr1	28580449	28580512	BUD13|HepG2	32
chr1	28579481	28580481	+	XLOC_040566|u87|ENSG00000197989|upEE	chr1	28580440	28580489	SMNDC1|K562	41
chr1	28579481	28580481	+	XLOC_040566|u87|ENSG00000197989|upEE	chr1	28580437	28580450	SRSF1|K562	13
chr1	28579481	28580481	+	XLOC_040566|u87|ENSG00000197989|upEE	chr1	28580390	28580441	DDX6|K562	51
chr1	28579481	28580481	+	XLOC_040566|u87|ENSG00000197989|upEE	chr1	28579766	28579804	QKI|K562	38
chr1	28579481	28580481	+	XLOC_040566|u87|ENSG00000197989|upEE	chr1	28579815	28579831	XRCC6|K562	16
chr1	28579481	28580481	+	XLOC_040566|u87|ENSG00000197989|upEE	chr1	28580392	28580443	EFTUD2|K562	51
chr1	28579481	28580481	+	XLOC_040566|u87|ENSG00000197989|upEE	chr1	28579804	28579833	HNRNPA1|HepG2	29
chr1	28579481	28580481	+	XLOC_040566|u87|ENSG00000197989|upEE	chr1	28579760	28579847	YWHAG|K562	87
chr1	28579481	28580481	+	XLOC_040566|u87|ENSG00000197989|upEE	chr1	28579554	28579608	AGGF1|HepG2	54
chr1	28579481	28580481	+	XLOC_040566|u87|ENSG00000197989|upEE	chr1	28579755	28579808	FUS|NA	53
chr1	28579481	28580481	+	XLOC_040566|u87|ENSG00000197989|upEE	chr1	28579800	28579827	SF3B4|HepG2	27
chr1	28579481	28580481	+	XLOC_040566|u87|ENSG00000197989|upEE	chr1	28579777	28579798	RBM22|HepG2	21
chr1	28579481	28580481	+	XLOC_040566|u87|ENSG00000197989|upEE	chr1	28580450	28580512	PPIL4|K562	31
chr1	28579481	28580481	+	XLOC_040566|u87|ENSG00000197989|upEE	chr1	28579834	28579889	ZNF622|K562	55
chr1	28579481	28580481	+	XLOC_040566|u87|ENSG00000197989|upEE	chr1	28579797	28579824	PTBP1|HepG2	27
chr1	28579481	28580481	+	XLOC_040566|u87|ENSG00000197989|upEE	chr1	28580381	28580423	TBRG4|K562	42
chr1	28579481	28580481	+	XLOC_040566|u87|ENSG00000197989|upEE	chr1	28580384	28580449	BUD13|HepG2	65
chr1	28579481	28580481	+	XLOC_040566|u87|ENSG00000197989|upEE	chr1	28580425	28580438	SND1|K562	13
chr1	28579481	28580481	+	XLOC_040566|u87|ENSG00000197989|upEE	chr1	28580394	28580418	TARDBP|K562	24
chr1	28579481	28580481	+	XLOC_040566|u87|ENSG00000197989|upEE	chr1	28579628	28579646	SF3B1|K562	18
chr1	28579481	28580481	+	XLOC_040566|u87|ENSG00000197989|upEE	chr1	28580387	28580439	NSUN2|K562	52
chr1	28579481	28580481	+	XLOC_040566|u87|ENSG00000197989|upEE	chr1	28580438	28580450	PTBP1|HepG2	12
chr1	28579481	28580481	+	XLOC_040566|u87|ENSG00000197989|upEE	chr1	28579806	28579873	XPO5|HepG2	67
chr1	28579481	28580481	+	XLOC_040566|u87|ENSG00000197989|upEE	chr1	28580423	28580437	PTBP1|K562	14
chr1	28579481	28580481	+	XLOC_040566|u87|ENSG00000197989|upEE	chr1	28580469	28580505	U2AF1|HepG2	12
chr1	28579481	28580481	+	XLOC_040566|u87|ENSG00000197989|upEE	chr1	28579766	28579845	LIN28B|HepG2	79
chr1	28579481	28580481	+	XLOC_040566|u87|ENSG00000197989|upEE	chr1	28579835	28579847	EIF3H|HepG2	12
chr1	28579481	28580481	+	XLOC_040566|u87|ENSG00000197989|upEE	chr1	28579802	28579842	SF3A3|HepG2	40
chr1	28579481	28580481	+	XLOC_040566|u87|ENSG00000197989|upEE	chr1	28579814	28579817	DKC1|HepG2	3
chr1	28579481	28580481	+	XLOC_040566|u87|ENSG00000197989|upEE	chr1	28580378	28580428	CPSF4|HEK293	50
chr1	28579481	28580481	+	XLOC_040566|u87|ENSG00000197989|upEE	chr1	28580404	28580412	DGCR8|K562	8
chr1	28579481	28580481	+	XLOC_040566|u87|ENSG00000197989|upEE	chr1	28579762	28579879	SFPQ|HepG2	117
chr1	28579481	28580481	+	XLOC_040566|u87|ENSG00000197989|upEE	chr1	28579832	28579862	ZNF622|K562	30
chr1	28579481	28580481	+	XLOC_040566|u87|ENSG00000197989|upEE	chr1	28580390	28580423	FXR1|K562	33
chr1	28579481	28580481	+	XLOC_040566|u87|ENSG00000197989|upEE	chr1	28579672	28579706	TAF15|HepG2	34
chr1	28579481	28580481	+	XLOC_040566|u87|ENSG00000197989|upEE	chr1	28579809	28579815	NOLC1|HepG2	6
chr1	28579481	28580481	+	XLOC_040566|u87|ENSG00000197989|upEE	chr1	28580441	28580488	RPS3|HepG2	40
chr1	28579481	28580481	+	XLOC_040566|u87|ENSG00000197989|upEE	chr1	28579811	28579883	RBFOX2|HepG2	72
chr1	28579481	28580481	+	XLOC_040566|u87|ENSG00000197989|upEE	chr1	28580458	28580501	HNRNPU|HepG2	23
chr1	28579481	28580481	+	XLOC_040566|u87|ENSG00000197989|upEE	chr1	28579759	28579777	EIF3D|HepG2	18
chr1	28579481	28580481	+	XLOC_040566|u87|ENSG00000197989|upEE	chr1	28579799	28579838	SMNDC1|K562	39
chr1	28579481	28580481	+	XLOC_040566|u87|ENSG00000197989|upEE	chr1	28580418	28580446	U2AF1|K562	28
chr1	28579481	28580481	+	XLOC_040566|u87|ENSG00000197989|upEE	chr1	28579772	28579797	AUH|K562	25
chr1	28579481	28580481	+	XLOC_040566|u87|ENSG00000197989|upEE	chr1	28579762	28579798	EXOSC5|K562	36
chr1	28579481	28580481	+	XLOC_040566|u87|ENSG00000197989|upEE	chr1	28579799	28579850	DDX59|HepG2	51
chr1	28579481	28580481	+	XLOC_040566|u87|ENSG00000197989|upEE	chr1	28580442	28580483	RBM15|K562	39
chr1	28579481	28580481	+	XLOC_040566|u87|ENSG00000197989|upEE	chr1	28580422	28580440	SMNDC1|HepG2	18
chr1	28579481	28580481	+	XLOC_040566|u87|ENSG00000197989|upEE	chr1	28579763	28579872	PPIL4|K562	109
chr1	28579481	28580481	+	XLOC_040566|u87|ENSG00000197989|upEE	chr1	28579763	28579796	SF3A3|HepG2	33
chr1	28579481	28580481	+	XLOC_040566|u87|ENSG00000197989|upEE	chr1	28580396	28580441	FKBP4|HepG2	45
chr1	28579481	28580481	+	XLOC_040566|u87|ENSG00000197989|upEE	chr1	28579452	28579505	PRPF8|K562	24
chr1	28579481	28580481	+	XLOC_040566|u87|ENSG00000197989|upEE	chr1	28580439	28580495	DDX24|K562	42
chr1	28579481	28580481	+	XLOC_040566|u87|ENSG00000197989|upEE	chr1	28580453	28580542	HNRNPM|K562	28
chr1	28579481	28580481	+	XLOC_040566|u87|ENSG00000197989|upEE	chr1	28580392	28580439	U2AF1|HepG2	47
chr1	28579481	28580481	+	XLOC_040566|u87|ENSG00000197989|upEE	chr1	28580391	28580451	AGGF1|K562	60
chr1	28579481	28580481	+	XLOC_040566|u87|ENSG00000197989|upEE	chr1	28580460	28580506	BUD13|K562	21
chr1	28579481	28580481	+	XLOC_040566|u87|ENSG00000197989|upEE	chr1	28580399	28580413	PRPF8|K562	14
chr1	28579481	28580481	+	XLOC_040566|u87|ENSG00000197989|upEE	chr1	28579475	28579484	DGCR8|K562	3
chr1	28579481	28580481	+	XLOC_040566|u87|ENSG00000197989|upEE	chr1	28579804	28579886	CSTF2|HepG2	82
chr1	28579481	28580481	+	XLOC_040566|u87|ENSG00000197989|upEE	chr1	28579806	28579813	NOLC1|HepG2	7
chr1	28579481	28580481	+	XLOC_040566|u87|ENSG00000197989|upEE	chr1	28580386	28580422	TIA1|K562	36
chr1	28579481	28580481	+	XLOC_040566|u87|ENSG00000197989|upEE	chr1	28580413	28580417	HNRNPA1|K562	4
chr1	28579481	28580481	+	XLOC_040566|u87|ENSG00000197989|upEE	chr1	28579532	28579544	IGF2BP1|K562	12
chr1	28579481	28580481	+	XLOC_040566|u87|ENSG00000197989|upEE	chr1	28579777	28579881	HNRNPL|K562	104
chr1	28579481	28580481	+	XLOC_040566|u87|ENSG00000197989|upEE	chr1	28580452	28580459	SMNDC1|K562	7
chr1	28579481	28580481	+	XLOC_040566|u87|ENSG00000197989|upEE	chr1	28580464	28580469	NOLC1|HepG2	5
chr1	28579481	28580481	+	XLOC_040566|u87|ENSG00000197989|upEE	chr1	28579802	28579838	RBFOX2|K562	36
chr1	28579481	28580481	+	XLOC_040566|u87|ENSG00000197989|upEE	chr1	28579834	28579887	NCBP2|K562	53
chr1	28579481	28580481	+	XLOC_040566|u87|ENSG00000197989|upEE	chr1	28580445	28580460	NCBP2|HepG2	15
chr1	28579481	28580481	+	XLOC_040566|u87|ENSG00000197989|upEE	chr1	28579764	28579797	AGGF1|HepG2	33
chr1	28579481	28580481	+	XLOC_040566|u87|ENSG00000197989|upEE	chr1	28580396	28580444	AKAP8L|K562	48
chr1	28579481	28580481	+	XLOC_040566|u87|ENSG00000197989|upEE	chr1	28579487	28579500	PUS1|K562	13
chr1	28579481	28580481	+	XLOC_040566|u87|ENSG00000197989|upEE	chr1	28579755	28579898	RPS5|HepG2	143
chr1	28579481	28580481	+	XLOC_040566|u87|ENSG00000197989|upEE	chr1	28579518	28579548	CPSF7|HEK293	30
chr1	28579481	28580481	+	XLOC_040566|u87|ENSG00000197989|upEE	chr1	28579810	28579829	METAP2|K562	19
chr1	28579481	28580481	+	XLOC_040566|u87|ENSG00000197989|upEE	chr1	28580395	28580442	PUM2|K562	47
chr1	28579481	28580481	+	XLOC_040566|u87|ENSG00000197989|upEE	chr1	28579830	28579861	RPS5|K562	31
chr1	28579481	28580481	+	XLOC_040566|u87|ENSG00000197989|upEE	chr1	28580446	28580485	EIF3H|HepG2	35
chr1	28579481	28580481	+	XLOC_040566|u87|ENSG00000197989|upEE	chr1	28579534	28579556	DDX24|K562	22
chr1	28579481	28580481	+	XLOC_040566|u87|ENSG00000197989|upEE	chr1	28580472	28580496	DKC1|HepG2	9
chr1	28579481	28580481	+	XLOC_040566|u87|ENSG00000197989|upEE	chr1	28580449	28580512	U2AF2|HepG2	32
chr1	28579481	28580481	+	XLOC_040566|u87|ENSG00000197989|upEE	chr1	28579993	28580037	SF3B4|HepG2	44
chr1	28579481	28580481	+	XLOC_040566|u87|ENSG00000197989|upEE	chr1	28580384	28580437	XRCC6|K562	53
chr1	28579481	28580481	+	XLOC_040566|u87|ENSG00000197989|upEE	chr1	28580384	28580422	UCHL5|HepG2	38
chr1	28579481	28580481	+	XLOC_040566|u87|ENSG00000197989|upEE	chr1	28579802	28579895	BUD13|HepG2	93
chr1	28579481	28580481	+	XLOC_040566|u87|ENSG00000197989|upEE	chr1	28579815	28579841	EIF4G2|K562	26
chr1	28579481	28580481	+	XLOC_040566|u87|ENSG00000197989|upEE	chr1	28579834	28579847	RPS5|HepG2	13
chr1	28579481	28580481	+	XLOC_040566|u87|ENSG00000197989|upEE	chr1	28579830	28579877	SRSF9|HepG2	47
chr1	28579481	28580481	+	XLOC_040566|u87|ENSG00000197989|upEE	chr1	28579848	28579884	YBX3|K562	36
chr1	28579481	28580481	+	XLOC_040566|u87|ENSG00000197989|upEE	chr1	28580378	28580448	FUS|NA	70
chr1	28579481	28580481	+	XLOC_040566|u87|ENSG00000197989|upEE	chr1	28579800	28579830	POLR2G|HepG2	30
chr1	28579481	28580481	+	XLOC_040566|u87|ENSG00000197989|upEE	chr1	28579851	28579860	NOLC1|HepG2	9
chr1	28579481	28580481	+	XLOC_040566|u87|ENSG00000197989|upEE	chr1	28579506	28579513	PRPF8|HepG2	7
chr1	28579481	28580481	+	XLOC_040566|u87|ENSG00000197989|upEE	chr1	28579780	28579852	LARP7|K562	72
chr1	28579481	28580481	+	XLOC_040566|u87|ENSG00000197989|upEE	chr1	28580378	28580448	AGO2|HEK293S	70
chr1	28579481	28580481	+	XLOC_040566|u87|ENSG00000197989|upEE	chr1	28580460	28580539	TIA1|K562	21
chr1	28579481	28580481	+	XLOC_040566|u87|ENSG00000197989|upEE	chr1	28579535	28579562	UCHL5|HepG2	27
chr1	28579481	28580481	+	XLOC_040566|u87|ENSG00000197989|upEE	chr1	28579452	28579497	RBM22|K562	16
chr1	28579481	28580481	+	XLOC_040566|u87|ENSG00000197989|upEE	chr1	28580443	28580504	LARP4|K562	38
chr1	28579481	28580481	+	XLOC_040566|u87|ENSG00000197989|upEE	chr1	28579833	28579887	BUD13|K562	54
chr1	28579481	28580481	+	XLOC_040566|u87|ENSG00000197989|upEE	chr1	28579805	28579837	PPIG|HepG2	32
chr1	28579481	28580481	+	XLOC_040566|u87|ENSG00000197989|upEE	chr1	28579884	28579891	UCHL5|K562	7
chr1	28579481	28580481	+	XLOC_040566|u87|ENSG00000197989|upEE	chr1	28580473	28580492	LARP7|K562	8
chr1	28579481	28580481	+	XLOC_040566|u87|ENSG00000197989|upEE	chr1	28579770	28579823	DGCR8|K562	53
chr1	28579481	28580481	+	XLOC_040566|u87|ENSG00000197989|upEE	chr1	28579532	28579569	GRWD1|HepG2	37
chr1	28579481	28580481	+	XLOC_040566|u87|ENSG00000197989|upEE	chr1	28580463	28580498	SRSF9|HepG2	18
chr1	28579481	28580481	+	XLOC_040566|u87|ENSG00000197989|upEE	chr1	28580391	28580402	PTBP1|K562	11
chr1	28579481	28580481	+	XLOC_040566|u87|ENSG00000197989|upEE	chr1	28580475	28580493	NOLC1|HepG2	6
chr1	28579481	28580481	+	XLOC_040566|u87|ENSG00000197989|upEE	chr1	28579820	28579869	RPS3|HepG2	49
chr1	28579481	28580481	+	XLOC_040566|u87|ENSG00000197989|upEE	chr1	28579761	28579804	DKC1|HepG2	43
chr1	28579481	28580481	+	XLOC_040566|u87|ENSG00000197989|upEE	chr1	28580408	28580511	HNRNPU|K562	73
chr1	28579481	28580481	+	XLOC_040566|u87|ENSG00000197989|upEE	chr1	28579834	28579880	RBM22|HepG2	46
chr1	28579481	28580481	+	XLOC_040566|u87|ENSG00000197989|upEE	chr1	28580447	28580517	CDC40|HepG2	34
chr1	28579481	28580481	+	XLOC_040566|u87|ENSG00000197989|upEE	chr1	28580447	28580485	AUH|K562	34
chr1	28579481	28580481	+	XLOC_040566|u87|ENSG00000197989|upEE	chr1	28580444	28580511	FASTKD2|HepG2	37
chr1	28579481	28580481	+	XLOC_040566|u87|ENSG00000197989|upEE	chr1	28579958	28579989	U2AF1|K562	31
chr1	28579481	28580481	+	XLOC_040566|u87|ENSG00000197989|upEE	chr1	28580393	28580401	PTBP1|HepG2	8
chr1	28579481	28580481	+	XLOC_040566|u87|ENSG00000197989|upEE	chr1	28579796	28579850	GPKOW|K562	54
chr1	28579481	28580481	+	XLOC_040566|u87|ENSG00000197989|upEE	chr1	28580397	28580503	RPS5|HepG2	84
chr1	28579481	28580481	+	XLOC_040566|u87|ENSG00000197989|upEE	chr1	28579798	28579821	RPS5|HepG2	23
chr1	28579481	28580481	+	XLOC_040566|u87|ENSG00000197989|upEE	chr1	28579753	28579822	TIA1|K562	69
chr1	28579481	28580481	+	XLOC_040566|u87|ENSG00000197989|upEE	chr1	28579704	28579713	EFTUD2|HepG2	9
chr1	28579481	28580481	+	XLOC_040566|u87|ENSG00000197989|upEE	chr1	28580403	28580424	GRWD1|HepG2	21
chr1	28579481	28580481	+	XLOC_040566|u87|ENSG00000197989|upEE	chr1	28579759	28579833	DGCR8|HepG2	74
chr1	28579481	28580481	+	XLOC_040566|u87|ENSG00000197989|upEE	chr1	28579763	28579793	RPS3|K562	30
chr1	28579481	28580481	+	XLOC_040566|u87|ENSG00000197989|upEE	chr1	28580441	28580492	ZRANB2|K562	40
chr1	28579481	28580481	+	XLOC_040566|u87|ENSG00000197989|upEE	chr1	28580438	28580472	PUM2|K562	34
chr1	28579481	28580481	+	XLOC_040566|u87|ENSG00000197989|upEE	chr1	28579780	28579803	BCCIP|HepG2	23
chr1	28579481	28580481	+	XLOC_040566|u87|ENSG00000197989|upEE	chr1	28580403	28580419	ILF3|K562	16
chr1	28579481	28580481	+	XLOC_040566|u87|ENSG00000197989|upEE	chr1	28579803	28579846	TROVE2|K562	43
chr1	28579481	28580481	+	XLOC_040566|u87|ENSG00000197989|upEE	chr1	28579848	28579852	PTBP1|K562	4
chr1	28579481	28580481	+	XLOC_040566|u87|ENSG00000197989|upEE	chr1	28579773	28579830	HNRNPC|HepG2	57
chr1	28579481	28580481	+	XLOC_040566|u87|ENSG00000197989|upEE	chr1	28579846	28579866	QKI|K562	20
chr1	28579481	28580481	+	XLOC_040566|u87|ENSG00000197989|upEE	chr1	28579801	28579830	XRCC6|K562	29
chr1	28579481	28580481	+	XLOC_040566|u87|ENSG00000197989|upEE	chr1	28580386	28580416	TBRG4|HepG2	30
chr1	28579481	28580481	+	XLOC_040566|u87|ENSG00000197989|upEE	chr1	28580437	28580509	XRCC6|K562	44
chr1	28579481	28580481	+	XLOC_040566|u87|ENSG00000197989|upEE	chr1	28579532	28579553	SRSF1|HepG2	21
chr1	28579481	28580481	+	XLOC_040566|u87|ENSG00000197989|upEE	chr1	28579843	28579874	RPS3|K562	31
chr1	28579481	28580481	+	XLOC_040566|u87|ENSG00000197989|upEE	chr1	28580459	28580501	BCCIP|HepG2	22
chr1	28579481	28580481	+	XLOC_040566|u87|ENSG00000197989|upEE	chr1	28579803	28579833	NSUN2|K562	30
chr1	28579481	28580481	+	XLOC_040566|u87|ENSG00000197989|upEE	chr1	28579763	28579797	AUH|K562	34
chr1	28579481	28580481	+	XLOC_040566|u87|ENSG00000197989|upEE	chr1	28579758	28579825	XRN2|K562	67
chr1	28579481	28580481	+	XLOC_040566|u87|ENSG00000197989|upEE	chr1	28580414	28580508	SRSF7|K562	67
chr1	28579481	28580481	+	XLOC_040566|u87|ENSG00000197989|upEE	chr1	28579528	28579585	U2AF2|HepG2	57
chr1	28579481	28580481	+	XLOC_040566|u87|ENSG00000197989|upEE	chr1	28579764	28579803	QKI|HepG2	39
chr1	28579481	28580481	+	XLOC_040566|u87|ENSG00000197989|upEE	chr1	28580401	28580421	RPS3|K562	20
chr1	28579481	28580481	+	XLOC_040566|u87|ENSG00000197989|upEE	chr1	28580392	28580400	AUH|HepG2	8
chr1	28579481	28580481	+	XLOC_040566|u87|ENSG00000197989|upEE	chr1	28579787	28579801	PTBP1|K562	14
chr1	28579481	28580481	+	XLOC_040566|u87|ENSG00000197989|upEE	chr1	28580380	28580442	SRSF9|HepG2	62
chr1	28579481	28580481	+	XLOC_040566|u87|ENSG00000197989|upEE	chr1	28579825	28579850	CDC40|HepG2	25
chr1	28579481	28580481	+	XLOC_040566|u87|ENSG00000197989|upEE	chr1	28580460	28580500	NPM1|K562	21
chr1	28579481	28580481	+	XLOC_040566|u87|ENSG00000197989|upEE	chr1	28580384	28580458	RBM27|K562	74
chr1	28579481	28580481	+	XLOC_040566|u87|ENSG00000197989|upEE	chr1	28579753	28579807	CSTF2T|K562	54
chr1	28579481	28580481	+	XLOC_040566|u87|ENSG00000197989|upEE	chr1	28579830	28579885	HNRNPK|HepG2	55
chr1	28579481	28580481	+	XLOC_040566|u87|ENSG00000197989|upEE	chr1	28580440	28580443	DKC1|HepG2	3
chr1	28579481	28580481	+	XLOC_040566|u87|ENSG00000197989|upEE	chr1	28579820	28579831	RBFOX2|K562	11
chr1	28579481	28580481	+	XLOC_040566|u87|ENSG00000197989|upEE	chr1	28579468	28579485	TARDBP|K562	4
chr1	28579481	28580481	+	XLOC_040566|u87|ENSG00000197989|upEE	chr1	28579807	28579845	SMNDC1|K562	38
chr1	28579481	28580481	+	XLOC_040566|u87|ENSG00000197989|upEE	chr1	28579944	28579982	PPIG|HepG2	38
chr1	28579481	28580481	+	XLOC_040566|u87|ENSG00000197989|upEE	chr1	28580383	28580498	QKI|K562	98
chr1	28579481	28580481	+	XLOC_040566|u87|ENSG00000197989|upEE	chr1	28579801	28579843	PTBP1|K562	42
chr1	28579481	28580481	+	XLOC_040566|u87|ENSG00000197989|upEE	chr1	28579764	28579799	RPS5|K562	35
chr1	28579481	28580481	+	XLOC_040566|u87|ENSG00000197989|upEE	chr1	28579763	28579801	XRCC6|K562	38
chr1	28579481	28580481	+	XLOC_040566|u87|ENSG00000197989|upEE	chr1	28580473	28580489	NOLC1|HepG2	8
chr1	28579481	28580481	+	XLOC_040566|u87|ENSG00000197989|upEE	chr1	28580468	28580488	SMNDC1|K562	13
chr1	28579481	28580481	+	XLOC_040566|u87|ENSG00000197989|upEE	chr1	28579760	28579806	FAM120A|HepG2	46
chr1	28579481	28580481	+	XLOC_040566|u87|ENSG00000197989|upEE	chr1	28579768	28579783	SF3B1|K562	15
chr1	28579481	28580481	+	XLOC_040566|u87|ENSG00000197989|upEE	chr1	28580452	28580506	SND1|K562	29
chr1	28579481	28580481	+	XLOC_040566|u87|ENSG00000197989|upEE	chr1	28580398	28580419	LIN28B|K562	21
chr1	28579481	28580481	+	XLOC_040566|u87|ENSG00000197989|upEE	chr1	28580378	28580500	KHDRBS1|K562	103
chr1	28579481	28580481	+	XLOC_040566|u87|ENSG00000197989|upEE	chr1	28579807	28579889	LARP4|HepG2	82
chr1	28579481	28580481	+	XLOC_040566|u87|ENSG00000197989|upEE	chr1	28579804	28579806	DKC1|HepG2	2
chr1	28579481	28580481	+	XLOC_040566|u87|ENSG00000197989|upEE	chr1	28579762	28579810	IGF2BP2|K562	48
chr1	28579481	28580481	+	XLOC_040566|u87|ENSG00000197989|upEE	chr1	28580441	28580506	ILF3|K562	40
chr1	28579481	28580481	+	XLOC_040566|u87|ENSG00000197989|upEE	chr1	28579763	28579767	U2AF1|K562	4
chr1	28579481	28580481	+	XLOC_040566|u87|ENSG00000197989|upEE	chr1	28580439	28580509	HNRNPA1|HepG2	42
chr1	28579481	28580481	+	XLOC_040566|u87|ENSG00000197989|upEE	chr1	28579750	28579802	EFTUD2|K562	52
chr1	28579481	28580481	+	XLOC_040566|u87|ENSG00000197989|upEE	chr1	28580380	28580438	IGF2BP3|HepG2	58
chr1	28579481	28580481	+	XLOC_040566|u87|ENSG00000197989|upEE	chr1	28579807	28579844	FASTKD2|K562	37
chr1	28579481	28580481	+	XLOC_040566|u87|ENSG00000197989|upEE	chr1	28580403	28580434	DDX55|HepG2	31
chr1	28579481	28580481	+	XLOC_040566|u87|ENSG00000197989|upEE	chr1	28579761	28579797	HNRNPUL1|K562	36
chr1	28579481	28580481	+	XLOC_040566|u87|ENSG00000197989|upEE	chr1	28579799	28579891	UCHL5|HepG2	92
chr1	28579481	28580481	+	XLOC_040566|u87|ENSG00000197989|upEE	chr1	28580385	28580418	U2AF1|K562	33
chr1	28579481	28580481	+	XLOC_040566|u87|ENSG00000197989|upEE	chr1	28579837	28579848	DKC1|HepG2	11
chr1	28579481	28580481	+	XLOC_040566|u87|ENSG00000197989|upEE	chr1	28579803	28579859	GRWD1|HepG2	56
chr1	28579481	28580481	+	XLOC_040566|u87|ENSG00000197989|upEE	chr1	28580445	28580510	HNRNPC|HepG2	36
chr1	28579481	28580481	+	XLOC_040566|u87|ENSG00000197989|upEE	chr1	28580407	28580439	AUH|HepG2	32
chr1	28579481	28580481	+	XLOC_040566|u87|ENSG00000197989|upEE	chr1	28579760	28579772	SRSF9|HepG2	12
chr1	28579481	28580481	+	XLOC_040566|u87|ENSG00000197989|upEE	chr1	28580389	28580425	UPF1|K562	36
chr1	28579481	28580481	+	XLOC_040566|u87|ENSG00000197989|upEE	chr1	28580386	28580526	BUD13|K562	95
chr1	28579481	28580481	+	XLOC_040566|u87|ENSG00000197989|upEE	chr1	28580454	28580458	NOLC1|HepG2	4
chr1	28579481	28580481	+	XLOC_040566|u87|ENSG00000197989|upEE	chr1	28580404	28580440	TRA2A|K562	36
chr1	28579481	28580481	+	XLOC_040566|u87|ENSG00000197989|upEE	chr1	28580385	28580442	DDX6|K562	57
chr1	28579481	28580481	+	XLOC_040566|u87|ENSG00000197989|upEE	chr1	28580400	28580420	SF3B4|K562	20
chr1	28579481	28580481	+	XLOC_040566|u87|ENSG00000197989|upEE	chr1	28580457	28580564	PRPF8|HepG2	24
chr1	28579481	28580481	+	XLOC_040566|u87|ENSG00000197989|upEE	chr1	28579762	28579798	UCHL5|K562	36
chr1	28579481	28580481	+	XLOC_040566|u87|ENSG00000197989|upEE	chr1	28580378	28580408	FIP1L1|HEK293	30
chr1	28579481	28580481	+	XLOC_040566|u87|ENSG00000197989|upEE	chr1	28580271	28580300	PRPF8|K562	29
chr1	28579481	28580481	+	XLOC_040566|u87|ENSG00000197989|upEE	chr1	28580445	28580511	DROSHA|K562	36
chr1	28579481	28580481	+	XLOC_040566|u87|ENSG00000197989|upEE	chr1	28580380	28580385	PTBP1|K562	5
chr1	28579481	28580481	+	XLOC_040566|u87|ENSG00000197989|upEE	chr1	28579832	28579845	UCHL5|K562	13
chr1	28579481	28580481	+	XLOC_040566|u87|ENSG00000197989|upEE	chr1	28580391	28580426	GNL3|K562	35
chr1	28579481	28580481	+	XLOC_040566|u87|ENSG00000197989|upEE	chr1	28579833	28579919	EFTUD2|HepG2	86
chr1	28579481	28580481	+	XLOC_040566|u87|ENSG00000197989|upEE	chr1	28579833	28579881	EXOSC5|K562	48
chr1	28579481	28580481	+	XLOC_040566|u87|ENSG00000197989|upEE	chr1	28579767	28579798	LSM11|K562	31
chr1	28579481	28580481	+	XLOC_040566|u87|ENSG00000197989|upEE	chr1	28580438	28580446	NOLC1|HepG2	8
chr1	28579481	28580481	+	XLOC_040566|u87|ENSG00000197989|upEE	chr1	28579757	28579805	FKBP4|HepG2	48
chr1	28579481	28580481	+	XLOC_040566|u87|ENSG00000197989|upEE	chr1	28580452	28580501	UPF1|K562	29
chr1	28579481	28580481	+	XLOC_040566|u87|ENSG00000197989|upEE	chr1	28579766	28579787	SF3B4|HepG2	21
chr1	28579481	28580481	+	XLOC_040566|u87|ENSG00000197989|upEE	chr1	28579762	28579825	U2AF2|K562	63
chr1	28579481	28580481	+	XLOC_040566|u87|ENSG00000197989|upEE	chr1	28579805	28579917	EFTUD2|K562	112
chr1	28579481	28580481	+	XLOC_040566|u87|ENSG00000197989|upEE	chr1	28579760	28579780	BCCIP|HepG2	20
chr1	28579481	28580481	+	XLOC_040566|u87|ENSG00000197989|upEE	chr1	28579833	28579886	TRA2A|HepG2	53
chr1	28579481	28580481	+	XLOC_040566|u87|ENSG00000197989|upEE	chr1	28580441	28580506	AKAP8L|K562	40
chr1	28579481	28580481	+	XLOC_040566|u87|ENSG00000197989|upEE	chr1	28579919	28579951	HNRNPM|K562	32
chr1	28579481	28580481	+	XLOC_040566|u87|ENSG00000197989|upEE	chr1	28579784	28579889	AKAP8L|K562	105
chr1	28579481	28580481	+	XLOC_040566|u87|ENSG00000197989|upEE	chr1	28579767	28579796	DDX24|K562	29
chr1	28579481	28580481	+	XLOC_040566|u87|ENSG00000197989|upEE	chr1	28579825	28579842	SUGP2|HepG2	17
chr1	28579481	28580481	+	XLOC_040566|u87|ENSG00000197989|upEE	chr1	28579761	28579797	LARP4|K562	36
chr1	28579481	28580481	+	XLOC_040566|u87|ENSG00000197989|upEE	chr1	28580378	28580488	FBL|HEK293	103
chr1	28579481	28580481	+	XLOC_040566|u87|ENSG00000197989|upEE	chr1	28579880	28579890	XRCC6|K562	10
chr1	28579481	28580481	+	XLOC_040566|u87|ENSG00000197989|upEE	chr1	28580378	28580442	TAF15|K562	64
chr1	28579481	28580481	+	XLOC_040566|u87|ENSG00000197989|upEE	chr1	28579854	28579872	EIF3H|HepG2	18
chr1	28579481	28580481	+	XLOC_040566|u87|ENSG00000197989|upEE	chr1	28579759	28579800	LSM11|K562	41
chr1	28579481	28580481	+	XLOC_040566|u87|ENSG00000197989|upEE	chr1	28579871	28579874	NKRF|HepG2	3
chr1	28579481	28580481	+	XLOC_040566|u87|ENSG00000197989|upEE	chr1	28579768	28579894	METAP2|K562	126
chr1	28579481	28580481	+	XLOC_040566|u87|ENSG00000197989|upEE	chr1	28580381	28580445	DROSHA|K562	64
chr1	28579481	28580481	+	XLOC_040566|u87|ENSG00000197989|upEE	chr1	28579774	28579802	TRA2A|K562	28
chr1	28579481	28580481	+	XLOC_040566|u87|ENSG00000197989|upEE	chr1	28580413	28580432	PRPF8|HepG2	19
chr1	28579481	28580481	+	XLOC_040566|u87|ENSG00000197989|upEE	chr1	28579836	28579857	RBM15|K562	21
chr1	28579481	28580481	+	XLOC_040566|u87|ENSG00000197989|upEE	chr1	28579777	28579895	CDC40|HepG2	118
chr1	28579481	28580481	+	XLOC_040566|u87|ENSG00000197989|upEE	chr1	28580439	28580525	DDX55|HepG2	42
chr1	28579481	28580481	+	XLOC_040566|u87|ENSG00000197989|upEE	chr1	28579776	28579839	HNRNPL|K562	63
chr1	28579481	28580481	+	XLOC_040566|u87|ENSG00000197989|upEE	chr1	28579833	28579875	SRSF9|HepG2	42
chr1	28579481	28580481	+	XLOC_040566|u87|ENSG00000197989|upEE	chr1	28579763	28579766	SLTM|HepG2	3
chr1	28579481	28580481	+	XLOC_040566|u87|ENSG00000197989|upEE	chr1	28579695	28579699	DDX55|K562	4
chr1	28579481	28580481	+	XLOC_040566|u87|ENSG00000197989|upEE	chr1	28580380	28580423	SF3A3|HepG2	43
chr1	28579481	28580481	+	XLOC_040566|u87|ENSG00000197989|upEE	chr1	28580378	28580468	EIF4A3|HeLa	90
chr1	28579481	28580481	+	XLOC_040566|u87|ENSG00000197989|upEE	chr1	28579772	28579830	PUS1|K562	58
chr1	28579481	28580481	+	XLOC_040566|u87|ENSG00000197989|upEE	chr1	28579765	28579795	HLTF|K562	30
chr1	28579481	28580481	+	XLOC_040566|u87|ENSG00000197989|upEE	chr1	28579765	28579815	DDX3X|K562	50
chr1	28579481	28580481	+	XLOC_040566|u87|ENSG00000197989|upEE	chr1	28580380	28580503	SLBP|K562	101
chr1	28579481	28580481	+	XLOC_040566|u87|ENSG00000197989|upEE	chr1	28580387	28580447	HNRNPK|HepG2	60
chr1	28579481	28580481	+	XLOC_040566|u87|ENSG00000197989|upEE	chr1	28580470	28580482	PTBP1|HepG2	11
chr1	28579481	28580481	+	XLOC_040566|u87|ENSG00000197989|upEE	chr1	28580388	28580447	RPS11|K562	59
chr1	28579481	28580481	+	XLOC_040566|u87|ENSG00000197989|upEE	chr1	28579837	28579904	DDX55|K562	67
chr1	28579481	28580481	+	XLOC_040566|u87|ENSG00000197989|upEE	chr1	28580437	28580517	ZNF622|K562	44
chr1	28579481	28580481	+	XLOC_040566|u87|ENSG00000197989|upEE	chr1	28580398	28580419	NOLC1|K562	21
chr1	28579481	28580481	+	XLOC_040566|u87|ENSG00000197989|upEE	chr1	28580379	28580517	SLTM|HepG2	102
chr1	28579481	28580481	+	XLOC_040566|u87|ENSG00000197989|upEE	chr1	28579542	28579562	NOLC1|K562	20
chr1	28579481	28580481	+	XLOC_040566|u87|ENSG00000197989|upEE	chr1	28579761	28579776	GNL3|K562	15
chr1	28579481	28580481	+	XLOC_040566|u87|ENSG00000197989|upEE	chr1	28579699	28579718	KHDRBS1|K562	19
chr1	28579481	28580481	+	XLOC_040566|u87|ENSG00000197989|upEE	chr1	28580394	28580430	HNRNPUL1|HepG2	36
chr1	28579481	28580481	+	XLOC_040566|u87|ENSG00000197989|upEE	chr1	28580382	28580507	TNRC6A|K562	99
chr1	28579481	28580481	+	XLOC_040566|u87|ENSG00000197989|upEE	chr1	28579770	28579888	TBRG4|HepG2	118
chr1	28579481	28580481	+	XLOC_040566|u87|ENSG00000197989|upEE	chr1	28580439	28580476	SFPQ|HepG2	37
chr1	28579481	28580481	+	XLOC_040566|u87|ENSG00000197989|upEE	chr1	28580423	28580443	AGGF1|HepG2	20
chr1	28579481	28580481	+	XLOC_040566|u87|ENSG00000197989|upEE	chr1	28580430	28580510	GRSF1|HepG2	51
chr1	28579481	28580481	+	XLOC_040566|u87|ENSG00000197989|upEE	chr1	28579532	28579565	GRWD1|HepG2	33
chr1	28579481	28580481	+	XLOC_040566|u87|ENSG00000197989|upEE	chr1	28580383	28580495	XPO5|HepG2	98
chr1	28579481	28580481	+	XLOC_040566|u87|ENSG00000197989|upEE	chr1	28579971	28579978	BUD13|HepG2	7
chr1	28579481	28580481	+	XLOC_040566|u87|ENSG00000197989|upEE	chr1	28580389	28580497	RBM5|HepG2	92
chr1	28579481	28580481	+	XLOC_040566|u87|ENSG00000197989|upEE	chr1	28579464	28579515	TAF15|HepG2	34
chr1	28579481	28580481	+	XLOC_040566|u87|ENSG00000197989|upEE	chr1	28580472	28580515	DDX55|K562	9
chr1	28579481	28580481	+	XLOC_040566|u87|ENSG00000197989|upEE	chr1	28579776	28579793	ILF3|K562	17
chr1	28579481	28580481	+	XLOC_040566|u87|ENSG00000197989|upEE	chr1	28579761	28579798	RBM5|HepG2	37
chr1	28579481	28580481	+	XLOC_040566|u87|ENSG00000197989|upEE	chr1	28580382	28580405	SMNDC1|K562	23
chr1	28579481	28580481	+	XLOC_040566|u87|ENSG00000197989|upEE	chr1	28580457	28580501	BCCIP|HepG2	24
chr1	28579481	28580481	+	XLOC_040566|u87|ENSG00000197989|upEE	chr1	28579755	28579808	AGO2|HEK293	53
chr1	28579481	28580481	+	XLOC_040566|u87|ENSG00000197989|upEE	chr1	28579777	28579800	UCHL5|HepG2	23
chr1	28579481	28580481	+	XLOC_040566|u87|ENSG00000197989|upEE	chr1	28579807	28579855	FUBP3|HepG2	48
chr1	28579481	28580481	+	XLOC_040566|u87|ENSG00000197989|upEE	chr1	28579770	28579800	TBRG4|K562	30
chr1	28579481	28580481	+	XLOC_040566|u87|ENSG00000197989|upEE	chr1	28580394	28580432	XRN2|HepG2	38
chr1	28579481	28580481	+	XLOC_040566|u87|ENSG00000197989|upEE	chr1	28580423	28580435	RBM27|K562	12
chr1	28579481	28580481	+	XLOC_040566|u87|ENSG00000197989|upEE	chr1	28579865	28579872	RBM22|HepG2	7
chr1	28579481	28580481	+	XLOC_040566|u87|ENSG00000197989|upEE	chr1	28579763	28579839	IGF2BP1|K562	76
chr1	28579481	28580481	+	XLOC_040566|u87|ENSG00000197989|upEE	chr1	28580384	28580393	PTBP1|HepG2	9
chr1	28579481	28580481	+	XLOC_040566|u87|ENSG00000197989|upEE	chr1	28580450	28580498	UCHL5|K562	31
chr1	28579481	28580481	+	XLOC_040566|u87|ENSG00000197989|upEE	chr1	28580384	28580447	AUH|K562	63
chr1	28579481	28580481	+	XLOC_040566|u87|ENSG00000197989|upEE	chr1	28580390	28580437	ZNF622|K562	47
chr1	28579481	28580481	+	XLOC_040566|u87|ENSG00000197989|upEE	chr1	28580423	28580435	SMNDC1|K562	12
chr1	28579481	28580481	+	XLOC_040566|u87|ENSG00000197989|upEE	chr1	28579757	28579864	IGF2BP1|K562	107
chr1	28579481	28580481	+	XLOC_040566|u87|ENSG00000197989|upEE	chr1	28579806	28579864	IGF2BP3|HepG2	58
chr1	28579481	28580481	+	XLOC_040566|u87|ENSG00000197989|upEE	chr1	28579774	28579800	TRA2A|K562	26
chr1	28579481	28580481	+	XLOC_040566|u87|ENSG00000197989|upEE	chr1	28579797	28579844	TAF15|K562	47
chr1	28579481	28580481	+	XLOC_040566|u87|ENSG00000197989|upEE	chr1	28579807	28579847	EXOSC5|K562	40
chr1	28579481	28580481	+	XLOC_040566|u87|ENSG00000197989|upEE	chr1	28580405	28580420	SMNDC1|K562	15
chr1	28579481	28580481	+	XLOC_040566|u87|ENSG00000197989|upEE	chr1	28580422	28580435	NOLC1|K562	13
chr1	28579481	28580481	+	XLOC_040566|u87|ENSG00000197989|upEE	chr1	28580457	28580513	PUS1|K562	24
chr1	28579481	28580481	+	XLOC_040566|u87|ENSG00000197989|upEE	chr1	28580462	28580469	AUH|HepG2	7
chr1	28579481	28580481	+	XLOC_040566|u87|ENSG00000197989|upEE	chr1	28579831	28579876	TBRG4|K562	45
chr1	28579481	28580481	+	XLOC_040566|u87|ENSG00000197989|upEE	chr1	28579840	28579880	QKI|HepG2	40
chr1	28579481	28580481	+	XLOC_040566|u87|ENSG00000197989|upEE	chr1	28580390	28580438	ZRANB2|K562	48
chr1	28579481	28580481	+	XLOC_040566|u87|ENSG00000197989|upEE	chr1	28580397	28580434	POLR2G|HepG2	37
chr1	28579481	28580481	+	XLOC_040566|u87|ENSG00000197989|upEE	chr1	28579805	28579888	ZRANB2|K562	83
chr1	28579481	28580481	+	XLOC_040566|u87|ENSG00000197989|upEE	chr1	28579803	28579847	BCCIP|HepG2	44
chr1	28579481	28580481	+	XLOC_040566|u87|ENSG00000197989|upEE	chr1	28579801	28579848	FTO|K562	47
chr1	28579481	28580481	+	XLOC_040566|u87|ENSG00000197989|upEE	chr1	28580386	28580426	NCBP2|K562	40
chr1	28579481	28580481	+	XLOC_040566|u87|ENSG00000197989|upEE	chr1	28580394	28580432	AARS|K562	38
chr1	28579481	28580481	+	XLOC_040566|u87|ENSG00000197989|upEE	chr1	28579776	28579802	GNL3|K562	26
chr1	28579481	28580481	+	XLOC_040566|u87|ENSG00000197989|upEE	chr1	28580440	28580498	NPM1|K562	41
chr1	28579481	28580481	+	XLOC_040566|u87|ENSG00000197989|upEE	chr1	28580378	28580488	FUS|NA	103
chr1	28579481	28580481	+	XLOC_040566|u87|ENSG00000197989|upEE	chr1	28579764	28579810	DDX3X|K562	46
chr1	28579481	28580481	+	XLOC_040566|u87|ENSG00000197989|upEE	chr1	28579764	28579844	NONO|K562	80
chr1	28579481	28580481	+	XLOC_040566|u87|ENSG00000197989|upEE	chr1	28579761	28579763	LARP7|HepG2	2
chr1	28579481	28580481	+	XLOC_040566|u87|ENSG00000197989|upEE	chr1	28580395	28580446	CPSF6|K562	51
chr1	28579481	28580481	+	XLOC_040566|u87|ENSG00000197989|upEE	chr1	28579777	28579802	EIF3D|HepG2	25
chr1	28579481	28580481	+	XLOC_040566|u87|ENSG00000197989|upEE	chr1	28579960	28579979	TAF15|K562	19
chr1	28579481	28580481	+	XLOC_040566|u87|ENSG00000197989|upEE	chr1	28580387	28580510	POLR2G|HepG2	94
chr1	28579481	28580481	+	XLOC_040566|u87|ENSG00000197989|upEE	chr1	28580448	28580507	FASTKD2|K562	33
chr1	28579481	28580481	+	XLOC_040566|u87|ENSG00000197989|upEE	chr1	28580426	28580434	SRSF1|K562	8
chr1	28579481	28580481	+	XLOC_040566|u87|ENSG00000197989|upEE	chr1	28580438	28580495	UCHL5|K562	43
chr1	28579481	28580481	+	XLOC_040566|u87|ENSG00000197989|upEE	chr1	28580472	28580480	EIF3D|HepG2	8
chr1	28579481	28580481	+	XLOC_040566|u87|ENSG00000197989|upEE	chr1	28579805	28579881	AGGF1|HepG2	76
chr1	28579481	28580481	+	XLOC_040566|u87|ENSG00000197989|upEE	chr1	28580441	28580454	FXR1|K562	13
chr1	28579481	28580481	+	XLOC_040566|u87|ENSG00000197989|upEE	chr1	28579581	28579588	SUB1|HepG2	7
chr1	28579481	28580481	+	XLOC_040566|u87|ENSG00000197989|upEE	chr1	28579862	28579872	NOLC1|HepG2	10
chr1	28579481	28580481	+	XLOC_040566|u87|ENSG00000197989|upEE	chr1	28579836	28579849	HNRNPUL1|K562	13
chr1	28579481	28580481	+	XLOC_040566|u87|ENSG00000197989|upEE	chr1	28580391	28580439	XRN2|K562	48
chr1	28579481	28580481	+	XLOC_040566|u87|ENSG00000197989|upEE	chr1	28579819	28579851	NOLC1|HepG2	32
chr1	28579481	28580481	+	XLOC_040566|u87|ENSG00000197989|upEE	chr1	28580442	28580456	NOLC1|HepG2	14
chr1	28579481	28580481	+	XLOC_040566|u87|ENSG00000197989|upEE	chr1	28579816	28579820	TBRG4|HepG2	4
chr1	28579481	28580481	+	XLOC_040566|u87|ENSG00000197989|upEE	chr1	28580452	28580460	NOLC1|K562	8
chr1	28579481	28580481	+	XLOC_040566|u87|ENSG00000197989|upEE	chr1	28579762	28579801	TROVE2|K562	39
chr1	28579481	28580481	+	XLOC_040566|u87|ENSG00000197989|upEE	chr1	28579774	28579840	SND1|HepG2	66
chr1	28579481	28580481	+	XLOC_040566|u87|ENSG00000197989|upEE	chr1	28579798	28579831	HLTF|K562	33
chr1	28579481	28580481	+	XLOC_040566|u87|ENSG00000197989|upEE	chr1	28580386	28580415	XRN2|HepG2	29
chr1	28579481	28580481	+	XLOC_040566|u87|ENSG00000197989|upEE	chr1	28579882	28579893	RPS5|HepG2	11
chr1	28579481	28580481	+	XLOC_040566|u87|ENSG00000197989|upEE	chr1	28579761	28579881	RBM27|K562	120
chr1	28579481	28580481	+	XLOC_040566|u87|ENSG00000197989|upEE	chr1	28579838	28579846	HNRNPUL1|K562	8
chr1	28579481	28580481	+	XLOC_040566|u87|ENSG00000197989|upEE	chr1	28580380	28580416	U2AF2|K562	36
chr1	28579481	28580481	+	XLOC_040566|u87|ENSG00000197989|upEE	chr1	28580384	28580444	RBM22|HepG2	60
chr1	28579481	28580481	+	XLOC_040566|u87|ENSG00000197989|upEE	chr1	28579762	28579775	HNRNPA1|HepG2	13
chr1	28579481	28580481	+	XLOC_040566|u87|ENSG00000197989|upEE	chr1	28580472	28580512	DKC1|HepG2	9
chr1	28579481	28580481	+	XLOC_040566|u87|ENSG00000197989|upEE	chr1	28580387	28580451	FXR2|K562	64
chr1	28579481	28580481	+	XLOC_040566|u87|ENSG00000197989|upEE	chr1	28580445	28580525	EFTUD2|K562	36
chr1	28579481	28580481	+	XLOC_040566|u87|ENSG00000197989|upEE	chr1	28580456	28580506	TBRG4|K562	25
chr1	28579481	28580481	+	XLOC_040566|u87|ENSG00000197989|upEE	chr1	28579799	28579818	RBFOX2|K562	19
chr1	28579481	28580481	+	XLOC_040566|u87|ENSG00000197989|upEE	chr1	28579766	28579811	RBFOX2|HepG2	45
chr1	28579481	28580481	+	XLOC_040566|u87|ENSG00000197989|upEE	chr1	28580385	28580500	LARP7|HepG2	96
chr1	28579481	28580481	+	XLOC_040566|u87|ENSG00000197989|upEE	chr1	28579802	28579851	TRA2A|K562	49
chr1	28579481	28580481	+	XLOC_040566|u87|ENSG00000197989|upEE	chr1	28579756	28579806	XPO5|HepG2	50
chr1	28579481	28580481	+	XLOC_040566|u87|ENSG00000197989|upEE	chr1	28579851	28579854	NOL12|HepG2	3
chr1	28579481	28580481	+	XLOC_040566|u87|ENSG00000197989|upEE	chr1	28579804	28579846	HNRNPA1|HepG2	42
chr1	28579481	28580481	+	XLOC_040566|u87|ENSG00000197989|upEE	chr1	28579677	28579710	NPM1|K562	33
chr1	28579481	28580481	+	XLOC_040566|u87|ENSG00000197989|upEE	chr1	28580390	28580422	MTPAP|K562	32
chr1	28579481	28580481	+	XLOC_040566|u87|ENSG00000197989|upEE	chr1	28580465	28580472	DKC1|HepG2	7
chr1	28579481	28580481	+	XLOC_040566|u87|ENSG00000197989|upEE	chr1	28580462	28580501	FKBP4|HepG2	19
chr1	28579481	28580481	+	XLOC_040566|u87|ENSG00000197989|upEE	chr1	28579887	28579893	NOLC1|K562	6
chr1	28579481	28580481	+	XLOC_040566|u87|ENSG00000197989|upEE	chr1	28580423	28580439	SF3A3|HepG2	16
chr1	28579481	28580481	+	XLOC_040566|u87|ENSG00000197989|upEE	chr1	28580422	28580454	MTPAP|K562	32
chr1	28579481	28580481	+	XLOC_040566|u87|ENSG00000197989|upEE	chr1	28579934	28579984	BUD13|K562	50
chr1	28579481	28580481	+	XLOC_040566|u87|ENSG00000197989|upEE	chr1	28579692	28579723	LIN28B|K562	31
chr1	28579481	28580481	+	XLOC_040566|u87|ENSG00000197989|upEE	chr1	28580092	28580103	HNRNPC|HepG2	11
chr1	28579481	28580481	+	XLOC_040566|u87|ENSG00000197989|upEE	chr1	28579658	28579715	SRSF1|K562	57
chr1	28579481	28580481	+	XLOC_040566|u87|ENSG00000197989|upEE	chr1	28579821	28579884	DHX30|K562	63
chr1	28579481	28580481	+	XLOC_040566|u87|ENSG00000197989|upEE	chr1	28579883	28579890	RBM22|HepG2	7
chr1	28579481	28580481	+	XLOC_040566|u87|ENSG00000197989|upEE	chr1	28580453	28580512	DDX42|K562	28
chr1	28579481	28580481	+	XLOC_040566|u87|ENSG00000197989|upEE	chr1	28579623	28579640	LARP4|HepG2	17
chr1	28579481	28580481	+	XLOC_040566|u87|ENSG00000197989|upEE	chr1	28580417	28580436	SND1|K562	19
chr1	28579481	28580481	+	XLOC_040566|u87|ENSG00000197989|upEE	chr1	28579762	28579774	TRA2A|K562	12
chr1	28579481	28580481	+	XLOC_040566|u87|ENSG00000197989|upEE	chr1	28580386	28580448	CSTF2|HepG2	62
chr1	28579481	28580481	+	XLOC_040566|u87|ENSG00000197989|upEE	chr1	28579764	28579789	XRN2|HepG2	25
chr1	28579481	28580481	+	XLOC_040566|u87|ENSG00000197989|upEE	chr1	28579893	28579960	GRWD1|HepG2	67
chr1	28579481	28580481	+	XLOC_040566|u87|ENSG00000197989|upEE	chr1	28580396	28580427	SUGP2|HepG2	31
chr1	28579481	28580481	+	XLOC_040566|u87|ENSG00000197989|upEE	chr1	28579802	28579840	QKI|HepG2	38
chr1	28579481	28580481	+	XLOC_040566|u87|ENSG00000197989|upEE	chr1	28579762	28579774	BCCIP|HepG2	12
chr1	28579481	28580481	+	XLOC_040566|u87|ENSG00000197989|upEE	chr1	28579814	28579832	SND1|HepG2	18
chr1	28579481	28580481	+	XLOC_040566|u87|ENSG00000197989|upEE	chr1	28580393	28580402	PTBP1|K562	9
chr1	28579481	28580481	+	XLOC_040566|u87|ENSG00000197989|upEE	chr1	28579798	28579820	NOL12|HepG2	22
chr1	28579481	28580481	+	XLOC_040566|u87|ENSG00000197989|upEE	chr1	28580396	28580429	RBM22|HepG2	33
chr1	28579481	28580481	+	XLOC_040566|u87|ENSG00000197989|upEE	chr1	28579789	28579813	DDX3X|HepG2	24
chr1	28579481	28580481	+	XLOC_040566|u87|ENSG00000197989|upEE	chr1	28580439	28580452	SND1|K562	13
chr1	28579481	28580481	+	XLOC_040566|u87|ENSG00000197989|upEE	chr1	28579844	28579889	POLR2G|HepG2	45
chr1	28579481	28580481	+	XLOC_040566|u87|ENSG00000197989|upEE	chr1	28579806	28579809	DKC1|HepG2	3
chr1	28579481	28580481	+	XLOC_040566|u87|ENSG00000197989|upEE	chr1	28579761	28579803	NCBP2|HepG2	42
chr1	28579481	28580481	+	XLOC_040566|u87|ENSG00000197989|upEE	chr1	28580397	28580433	NONO|K562	36
chr1	28579481	28580481	+	XLOC_040566|u87|ENSG00000197989|upEE	chr1	28579751	28579797	TAF15|K562	46
chr1	28579481	28580481	+	XLOC_040566|u87|ENSG00000197989|upEE	chr1	28579851	28579860	NOLC1|K562	9
chr1	28579481	28580481	+	XLOC_040566|u87|ENSG00000197989|upEE	chr1	28580471	28580482	NOL12|HepG2	10
chr1	28579481	28580481	+	XLOC_040566|u87|ENSG00000197989|upEE	chr1	28579852	28579871	EIF3H|HepG2	19
chr1	28579481	28580481	+	XLOC_040566|u87|ENSG00000197989|upEE	chr1	28580394	28580405	TROVE2|K562	11
chr1	28579481	28580481	+	XLOC_040566|u87|ENSG00000197989|upEE	chr1	28579809	28579838	LSM11|K562	29
chr1	28579481	28580481	+	XLOC_040566|u87|ENSG00000197989|upEE	chr1	28579798	28579826	DROSHA|K562	28
chr1	28579481	28580481	+	XLOC_040566|u87|ENSG00000197989|upEE	chr1	28579838	28579848	EIF3H|HepG2	10
chr1	28579481	28580481	+	XLOC_040566|u87|ENSG00000197989|upEE	chr1	28580420	28580437	SF3B4|K562	17
chr1	28579481	28580481	+	XLOC_040566|u87|ENSG00000197989|upEE	chr1	28579749	28579798	PRPF8|K562	49
chr1	28579481	28580481	+	XLOC_040566|u87|ENSG00000197989|upEE	chr1	28579530	28579561	FAM120A|K562	31
chr1	28579481	28580481	+	XLOC_040566|u87|ENSG00000197989|upEE	chr1	28579674	28579709	FAM120A|HepG2	35
chr1	28579481	28580481	+	XLOC_040566|u87|ENSG00000197989|upEE	chr1	28579800	28579833	EXOSC5|K562	33
chr1	28579481	28580481	+	XLOC_040566|u87|ENSG00000197989|upEE	chr1	28580443	28580515	U2AF2|K562	38
chr1	28579481	28580481	+	XLOC_040566|u87|ENSG00000197989|upEE	chr1	28579846	28579856	IGF2BP3|HepG2	10
chr1	28579481	28580481	+	XLOC_040566|u87|ENSG00000197989|upEE	chr1	28579783	28579831	AUH|HepG2	48
chr1	28579481	28580481	+	XLOC_040566|u87|ENSG00000197989|upEE	chr1	28580395	28580400	SMNDC1|K562	5
chr1	28579481	28580481	+	XLOC_040566|u87|ENSG00000197989|upEE	chr1	28579850	28579871	UCHL5|HepG2	21
chr1	28579481	28580481	+	XLOC_040566|u87|ENSG00000197989|upEE	chr1	28579831	28579864	XRCC6|K562	33
chr1	28579481	28580481	+	XLOC_040566|u87|ENSG00000197989|upEE	chr1	28580399	28580444	DDX42|K562	45
chr1	28579481	28580481	+	XLOC_040566|u87|ENSG00000197989|upEE	chr1	28580449	28580514	SND1|K562	32
chr1	28579481	28580481	+	XLOC_040566|u87|ENSG00000197989|upEE	chr1	28579763	28579796	GNL3|K562	33
chr1	28579481	28580481	+	XLOC_040566|u87|ENSG00000197989|upEE	chr1	28579879	28579977	PRPF8|K562	98
chr1	28579481	28580481	+	XLOC_040566|u87|ENSG00000197989|upEE	chr1	28579818	28579830	UCHL5|HepG2	12
chr1	28579481	28580481	+	XLOC_040566|u87|ENSG00000197989|upEE	chr1	28579757	28579804	FXR2|K562	47
chr1	28579481	28580481	+	XLOC_040566|u87|ENSG00000197989|upEE	chr1	28580414	28580445	HNRNPM|HepG2	31
chr1	28579481	28580481	+	XLOC_040566|u87|ENSG00000197989|upEE	chr1	28579758	28579775	SMNDC1|HepG2	17
chr1	28579481	28580481	+	XLOC_040566|u87|ENSG00000197989|upEE	chr1	28580381	28580422	DDX59|HepG2	41
chr1	28579481	28580481	+	XLOC_040566|u87|ENSG00000197989|upEE	chr1	28579805	28579849	FKBP4|HepG2	44
chr1	28579481	28580481	+	XLOC_040566|u87|ENSG00000197989|upEE	chr1	28580422	28580439	TBRG4|K562	17
chr1	28579481	28580481	+	XLOC_040566|u87|ENSG00000197989|upEE	chr1	28579534	28579572	BUD13|K562	38
chr1	28579481	28580481	+	XLOC_040566|u87|ENSG00000197989|upEE	chr1	28580400	28580426	GTF2F1|HepG2	26
chr1	28579481	28580481	+	XLOC_040566|u87|ENSG00000197989|upEE	chr1	28580384	28580423	AGGF1|HepG2	39
chr1	28579481	28580481	+	XLOC_040566|u87|ENSG00000197989|upEE	chr1	28579762	28579797	RBFOX2|K562	35
chr1	28579481	28580481	+	XLOC_040566|u87|ENSG00000197989|upEE	chr1	28580466	28580519	AGGF1|K562	15
chr1	28579481	28580481	+	XLOC_040566|u87|ENSG00000197989|upEE	chr1	28579870	28579881	HLTF|K562	11
chr1	28579481	28580481	+	XLOC_040566|u87|ENSG00000197989|upEE	chr1	28579784	28579830	SND1|K562	46
chr1	28579481	28580481	+	XLOC_040566|u87|ENSG00000197989|upEE	chr1	28579765	28579805	ZRANB2|K562	40
chr1	28579481	28580481	+	XLOC_040566|u87|ENSG00000197989|upEE	chr1	28579754	28579808	SLTM|K562	54
chr1	28579481	28580481	+	XLOC_040566|u87|ENSG00000197989|upEE	chr1	28579813	28579827	TROVE2|HepG2	14
chr1	28579481	28580481	+	XLOC_040566|u87|ENSG00000197989|upEE	chr1	28579772	28579878	QKI|K562	106
chr1	28579481	28580481	+	XLOC_040566|u87|ENSG00000197989|upEE	chr1	28579926	28579981	UCHL5|HepG2	55
chr1	28579481	28580481	+	XLOC_040566|u87|ENSG00000197989|upEE	chr1	28580445	28580507	U2AF2|K562	36
chr1	28579481	28580481	+	XLOC_040566|u87|ENSG00000197989|upEE	chr1	28580462	28580505	SERBP1|K562	19
chr1	28579481	28580481	+	XLOC_040566|u87|ENSG00000197989|upEE	chr1	28579760	28579796	FASTKD2|K562	36
chr1	28579481	28580481	+	XLOC_040566|u87|ENSG00000197989|upEE	chr1	28579944	28579988	U2AF2|HepG2	44
chr1	28579481	28580481	+	XLOC_040566|u87|ENSG00000197989|upEE	chr1	28579580	28579739	KHSRP|K562	159
chr1	28579481	28580481	+	XLOC_040566|u87|ENSG00000197989|upEE	chr1	28579762	28579828	TIA1|K562	66
chr1	28579481	28580481	+	XLOC_040566|u87|ENSG00000197989|upEE	chr1	28580445	28580483	SMNDC1|HepG2	36
chr1	28579481	28580481	+	XLOC_040566|u87|ENSG00000197989|upEE	chr1	28579847	28579853	NOLC1|HepG2	6
chr1	28579481	28580481	+	XLOC_040566|u87|ENSG00000197989|upEE	chr1	28580436	28580446	EIF3H|HepG2	10
chr1	28579481	28580481	+	XLOC_040566|u87|ENSG00000197989|upEE	chr1	28580437	28580446	TRA2A|K562	9
chr1	28579481	28580481	+	XLOC_040566|u87|ENSG00000197989|upEE	chr1	28580378	28580488	LIN28A|HEK293	103
chr1	28579481	28580481	+	XLOC_040566|u87|ENSG00000197989|upEE	chr1	28580442	28580514	SND1|HepG2	39
chr1	28579481	28580481	+	XLOC_040566|u87|ENSG00000197989|upEE	chr1	28580397	28580431	FAM120A|HepG2	34
chr1	28579481	28580481	+	XLOC_040566|u87|ENSG00000197989|upEE	chr1	28580442	28580506	YBX3|K562	39
chr1	28579481	28580481	+	XLOC_040566|u87|ENSG00000197989|upEE	chr1	28580445	28580498	RPS3|K562	36
chr1	28579481	28580481	+	XLOC_040566|u87|ENSG00000197989|upEE	chr1	28579797	28579830	HNRNPM|HepG2	33
chr1	28579481	28580481	+	XLOC_040566|u87|ENSG00000197989|upEE	chr1	28579805	28579836	XRCC6|HepG2	31
chr1	28579481	28580481	+	XLOC_040566|u87|ENSG00000197989|upEE	chr1	28580440	28580484	GRSF1|HepG2	41
chr1	28579481	28580481	+	XLOC_040566|u87|ENSG00000197989|upEE	chr1	28579812	28579850	DDX24|K562	38
chr1	28579481	28580481	+	XLOC_040566|u87|ENSG00000197989|upEE	chr1	28580420	28580434	PTBP1|HepG2	14
chr1	28579481	28580481	+	XLOC_040566|u87|ENSG00000197989|upEE	chr1	28580382	28580404	TRA2A|K562	22
chr1	28579481	28580481	+	XLOC_040566|u87|ENSG00000197989|upEE	chr1	28579781	28579797	LARP4|HepG2	16
chr1	28579481	28580481	+	XLOC_040566|u87|ENSG00000197989|upEE	chr1	28579687	28579710	SAFB2|K562	23
chr1	28579481	28580481	+	XLOC_040566|u87|ENSG00000197989|upEE	chr1	28579770	28579791	NOLC1|HepG2	21
chr1	28579481	28580481	+	XLOC_040566|u87|ENSG00000197989|upEE	chr1	28579782	28579834	ZNF622|K562	52
chr1	28579481	28580481	+	XLOC_040566|u87|ENSG00000197989|upEE	chr1	28579533	28579605	PRPF8|K562	72
chr1	28579481	28580481	+	XLOC_040566|u87|ENSG00000197989|upEE	chr1	28580356	28580364	TIA1|K562	8
chr1	28579481	28580481	+	XLOC_040566|u87|ENSG00000197989|upEE	chr1	28580455	28580520	LARP4|HepG2	26
chr1	28579481	28580481	+	XLOC_040566|u87|ENSG00000197989|upEE	chr1	28579801	28579846	GTF2F1|HepG2	45
chr1	28579481	28580481	+	XLOC_040566|u87|ENSG00000197989|upEE	chr1	28579841	28579873	DDX3X|HepG2	32
chr1	28579481	28580481	+	XLOC_040566|u87|ENSG00000197989|upEE	chr1	28579845	28579882	UCHL5|K562	37
chr1	28579481	28580481	+	XLOC_040566|u87|ENSG00000197989|upEE	chr1	28580379	28580391	DKC1|HepG2	12
chr1	28579481	28580481	+	XLOC_040566|u87|ENSG00000197989|upEE	chr1	28580475	28580482	FKBP4|HepG2	6
chr1	28579481	28580481	+	XLOC_040566|u87|ENSG00000197989|upEE	chr1	28579759	28579827	PRPF8|K562	68
chr1	28579481	28580481	+	XLOC_040566|u87|ENSG00000197989|upEE	chr1	28580460	28580509	DHX30|HepG2	21
chr1	28579481	28580481	+	XLOC_040566|u87|ENSG00000197989|upEE	chr1	28580456	28580492	TROVE2|K562	25
chr1	28579481	28580481	+	XLOC_040566|u87|ENSG00000197989|upEE	chr1	28580458	28580517	TNRC6A|K562	23
chr1	28579481	28580481	+	XLOC_040566|u87|ENSG00000197989|upEE	chr1	28579804	28579831	EIF3D|HepG2	27
chr1	28579481	28580481	+	XLOC_040566|u87|ENSG00000197989|upEE	chr1	28580409	28580436	AGGF1|K562	27
chr1	28579481	28580481	+	XLOC_040566|u87|ENSG00000197989|upEE	chr1	28579532	28579560	YBX3|K562	28
chr1	28579481	28580481	+	XLOC_040566|u87|ENSG00000197989|upEE	chr1	28580426	28580440	SMNDC1|K562	14
chr1	28579481	28580481	+	XLOC_040566|u87|ENSG00000197989|upEE	chr1	28579813	28579830	AUH|K562	17
chr1	28579481	28580481	+	XLOC_040566|u87|ENSG00000197989|upEE	chr1	28580461	28580510	HNRNPUL1|K562	20
chr1	28579481	28580481	+	XLOC_040566|u87|ENSG00000197989|upEE	chr1	28580395	28580442	HNRNPL|K562	47
chr1	28579481	28580481	+	XLOC_040566|u87|ENSG00000197989|upEE	chr1	28579778	28579789	PPIG|HepG2	11
chr1	28579481	28580481	+	XLOC_040566|u87|ENSG00000197989|upEE	chr1	28580451	28580509	FXR2|K562	30
chr1	28579481	28580481	+	XLOC_040566|u87|ENSG00000197989|upEE	chr1	28579759	28579794	KHDRBS1|K562	35
chr1	28579481	28580481	+	XLOC_040566|u87|ENSG00000197989|upEE	chr1	28580090	28580137	HNRNPC|HepG2	47
chr1	28579481	28580481	+	XLOC_040566|u87|ENSG00000197989|upEE	chr1	28580378	28580408	AGO2|HEK293	30
chr1	28579481	28580481	+	XLOC_040566|u87|ENSG00000197989|upEE	chr1	28579824	28579835	NOLC1|HepG2	11
chr1	28579481	28580481	+	XLOC_040566|u87|ENSG00000197989|upEE	chr1	28579636	28579722	KHSRP|K562	86
chr1	28579481	28580481	+	XLOC_040566|u87|ENSG00000197989|upEE	chr1	28580451	28580539	XRN2|K562	30
chr1	28579481	28580481	+	XLOC_040566|u87|ENSG00000197989|upEE	chr1	28580396	28580431	DDX24|K562	35
chr1	28579481	28580481	+	XLOC_040566|u87|ENSG00000197989|upEE	chr1	28580419	28580434	RBM5|HepG2	15
chr1	28579481	28580481	+	XLOC_040566|u87|ENSG00000197989|upEE	chr1	28580439	28580506	NKRF|HepG2	42
chr1	28579481	28580481	+	XLOC_040566|u87|ENSG00000197989|upEE	chr1	28579827	28579866	XRN2|HepG2	39
chr1	28579481	28580481	+	XLOC_040566|u87|ENSG00000197989|upEE	chr1	28580410	28580425	CDC40|HepG2	15
chr1	28579481	28580481	+	XLOC_040566|u87|ENSG00000197989|upEE	chr1	28580378	28580448	NOP58|HEK293	70
chr1	28579481	28580481	+	XLOC_040566|u87|ENSG00000197989|upEE	chr1	28580473	28580502	GEMIN5|K562	8
chr1	28579481	28580481	+	XLOC_040566|u87|ENSG00000197989|upEE	chr1	28579839	28579841	PTBP1|HepG2	2
chr1	28579481	28580481	+	XLOC_040566|u87|ENSG00000197989|upEE	chr1	28580441	28580510	U2AF2|HepG2	40
chr1	28579481	28580481	+	XLOC_040566|u87|ENSG00000197989|upEE	chr1	28579832	28579847	SF3B4|K562	15
chr1	28579481	28580481	+	XLOC_040566|u87|ENSG00000197989|upEE	chr1	28580444	28580512	RBM22|HepG2	37
chr1	28579481	28580481	+	XLOC_040566|u87|ENSG00000197989|upEE	chr1	28580423	28580436	FXR1|K562	13
chr1	28579481	28580481	+	XLOC_040566|u87|ENSG00000197989|upEE	chr1	28579777	28579790	SLTM|HepG2	13
chr1	28579481	28580481	+	XLOC_040566|u87|ENSG00000197989|upEE	chr1	28579690	28579714	U2AF2|HepG2	24
chr1	28579481	28580481	+	XLOC_040566|u87|ENSG00000197989|upEE	chr1	28579895	28579969	SRSF1|K562	74
chr1	28579481	28580481	+	XLOC_040566|u87|ENSG00000197989|upEE	chr1	28580394	28580501	HNRNPM|HepG2	87
chr1	28579481	28580481	+	XLOC_040566|u87|ENSG00000197989|upEE	chr1	28580399	28580446	SUPV3L1|HepG2	47
chr1	28579481	28580481	+	XLOC_040566|u87|ENSG00000197989|upEE	chr1	28579760	28579773	HNRNPUL1|HepG2	13
chr1	28579481	28580481	+	XLOC_040566|u87|ENSG00000197989|upEE	chr1	28580421	28580435	RPS5|K562	14
chr1	28579481	28580481	+	XLOC_040566|u87|ENSG00000197989|upEE	chr1	28579757	28579895	BUD13|HepG2	138
chr1	28579481	28580481	+	XLOC_040566|u87|ENSG00000197989|upEE	chr1	28579818	28579826	PPIL4|K562	8
chr1	28579481	28580481	+	XLOC_040566|u87|ENSG00000197989|upEE	chr1	28579833	28579892	NKRF|HepG2	59
chr1	28579481	28580481	+	XLOC_040566|u87|ENSG00000197989|upEE	chr1	28580413	28580436	EIF3H|HepG2	23
chr1	28579481	28580481	+	XLOC_040566|u87|ENSG00000197989|upEE	chr1	28579764	28579796	AARS|K562	32
chr1	28579481	28580481	+	XLOC_040566|u87|ENSG00000197989|upEE	chr1	28580472	28580486	NOLC1|K562	9
chr1	28579481	28580481	+	XLOC_040566|u87|ENSG00000197989|upEE	chr1	28580423	28580438	NOL12|HepG2	15
chr1	28579481	28580481	+	XLOC_040566|u87|ENSG00000197989|upEE	chr1	28579591	28579620	BUD13|HepG2	29
chr1	28579481	28580481	+	XLOC_040566|u87|ENSG00000197989|upEE	chr1	28580421	28580435	EXOSC5|K562	14
chr1	28579481	28580481	+	XLOC_040566|u87|ENSG00000197989|upEE	chr1	28579600	28579648	SF3A3|HepG2	48
chr1	28579481	28580481	+	XLOC_040566|u87|ENSG00000197989|upEE	chr1	28580378	28580488	TIA1|HeLa	103
chr1	28579481	28580481	+	XLOC_040566|u87|ENSG00000197989|upEE	chr1	28580421	28580427	NOLC1|HepG2	6
chr1	28579481	28580481	+	XLOC_040566|u87|ENSG00000197989|upEE	chr1	28579764	28579842	DHX30|HepG2	78
chr1	28579481	28580481	+	XLOC_040566|u87|ENSG00000197989|upEE	chr1	28580390	28580448	DHX30|HepG2	58
chr1	28579481	28580481	+	XLOC_040566|u87|ENSG00000197989|upEE	chr1	28579758	28579851	SLBP|K562	93
chr1	28579481	28580481	+	XLOC_040566|u87|ENSG00000197989|upEE	chr1	28580439	28580451	AUH|HepG2	12
chr1	28579481	28580481	+	XLOC_040566|u87|ENSG00000197989|upEE	chr1	28579802	28579873	EFTUD2|K562	71
chr1	28579481	28580481	+	XLOC_040566|u87|ENSG00000197989|upEE	chr1	28580388	28580445	U2AF2|K562	57
chr1	28579481	28580481	+	XLOC_040566|u87|ENSG00000197989|upEE	chr1	28579963	28579977	BUD13|K562	14
chr1	28579481	28580481	+	XLOC_040566|u87|ENSG00000197989|upEE	chr1	28580378	28580427	SFPQ|HepG2	49
chr1	28579481	28580481	+	XLOC_040566|u87|ENSG00000197989|upEE	chr1	28579771	28579795	SF3B4|K562	24
chr1	28579481	28580481	+	XLOC_040566|u87|ENSG00000197989|upEE	chr1	28580440	28580466	EIF3H|HepG2	26
chr1	28579481	28580481	+	XLOC_040566|u87|ENSG00000197989|upEE	chr1	28580440	28580466	SMNDC1|HepG2	26
chr1	28579481	28580481	+	XLOC_040566|u87|ENSG00000197989|upEE	chr1	28580372	28580496	IGF2BP1|K562	109
chr1	28579481	28580481	+	XLOC_040566|u87|ENSG00000197989|upEE	chr1	28579831	28579895	RPS3|HepG2	64
chr1	28579481	28580481	+	XLOC_040566|u87|ENSG00000197989|upEE	chr1	28579560	28579575	PPIG|HepG2	15
chr1	28579481	28580481	+	XLOC_040566|u87|ENSG00000197989|upEE	chr1	28579808	28579832	RPS3|K562	24
chr1	28579481	28580481	+	XLOC_040566|u87|ENSG00000197989|upEE	chr1	28580452	28580506	TROVE2|HepG2	29
chr1	28579481	28580481	+	XLOC_040566|u87|ENSG00000197989|upEE	chr1	28579525	28579553	CDC40|HepG2	28
chr1	28579481	28580481	+	XLOC_040566|u87|ENSG00000197989|upEE	chr1	28579822	28579861	RBFOX2|HepG2	39
chr1	28579481	28580481	+	XLOC_040566|u87|ENSG00000197989|upEE	chr1	28579540	28579548	UCHL5|HepG2	8
chr1	28579481	28580481	+	XLOC_040566|u87|ENSG00000197989|upEE	chr1	28579776	28579798	AKAP8L|K562	22
chr1	28579481	28580481	+	XLOC_040566|u87|ENSG00000197989|upEE	chr1	28579847	28579882	SF3B4|K562	35
chr1	28579481	28580481	+	XLOC_040566|u87|ENSG00000197989|upEE	chr1	28579850	28579872	YBX3|K562	22
chr1	28579481	28580481	+	XLOC_040566|u87|ENSG00000197989|upEE	chr1	28579760	28579802	SRSF9|HepG2	42
chr1	28579481	28580481	+	XLOC_040566|u87|ENSG00000197989|upEE	chr1	28580411	28580563	TAF15|HepG2	70
chr1	28579481	28580481	+	XLOC_040566|u87|ENSG00000197989|upEE	chr1	28580378	28580448	FBL|HEK293	70
chr1	28579481	28580481	+	XLOC_040566|u87|ENSG00000197989|upEE	chr1	28580389	28580442	RBM15|K562	53
chr1	28579481	28580481	+	XLOC_040566|u87|ENSG00000197989|upEE	chr1	28579600	28579639	LSM11|HepG2	39
chr1	28579481	28580481	+	XLOC_040566|u87|ENSG00000197989|upEE	chr1	28579835	28579839	PTBP1|HepG2	4
chr1	28579481	28580481	+	XLOC_040566|u87|ENSG00000197989|upEE	chr1	28579762	28579850	FTO|K562	88
chr1	28579481	28580481	+	XLOC_040566|u87|ENSG00000197989|upEE	chr1	28579530	28579540	DGCR8|K562	10
chr1	28579481	28580481	+	XLOC_040566|u87|ENSG00000197989|upEE	chr1	28579776	28579840	LARP7|K562	64
chr1	28579481	28580481	+	XLOC_040566|u87|ENSG00000197989|upEE	chr1	28579847	28579882	TROVE2|HepG2	35
chr1	28579481	28580481	+	XLOC_040566|u87|ENSG00000197989|upEE	chr1	28579591	28579621	BUD13|HepG2	30
chr1	28579481	28580481	+	XLOC_040566|u87|ENSG00000197989|upEE	chr1	28579898	28579950	PRPF8|K562	52
chr1	28579481	28580481	+	XLOC_040566|u87|ENSG00000197989|upEE	chr1	28579774	28579798	BCCIP|HepG2	24
chr1	28579481	28580481	+	XLOC_040566|u87|ENSG00000197989|upEE	chr1	28579532	28579541	SUB1|HepG2	9
chr1	28579481	28580481	+	XLOC_040566|u87|ENSG00000197989|upEE	chr1	28579822	28579831	RPS3|HepG2	9
chr1	28579481	28580481	+	XLOC_040566|u87|ENSG00000197989|upEE	chr1	28579758	28579800	DDX3X|HepG2	42
chr1	28579481	28580481	+	XLOC_040566|u87|ENSG00000197989|upEE	chr1	28579759	28579803	DHX30|HepG2	44
chr1	28579481	28580481	+	XLOC_040566|u87|ENSG00000197989|upEE	chr1	28580403	28580409	NOLC1|HepG2	6
chr1	28579481	28580481	+	XLOC_040566|u87|ENSG00000197989|upEE	chr1	28580453	28580468	GPKOW|K562	15
chr1	28579481	28580481	+	XLOC_040566|u87|ENSG00000197989|upEE	chr1	28580446	28580452	SMNDC1|K562	6
chr1	28579481	28580481	+	XLOC_040566|u87|ENSG00000197989|upEE	chr1	28580449	28580513	SLTM|K562	32
chr1	28579481	28580481	+	XLOC_040566|u87|ENSG00000197989|upEE	chr1	28579842	28579888	GEMIN5|K562	46
chr1	28579481	28580481	+	XLOC_040566|u87|ENSG00000197989|upEE	chr1	28579824	28579830	EIF3H|HepG2	6
chr1	28579481	28580481	+	XLOC_040566|u87|ENSG00000197989|upEE	chr1	28580460	28580475	PTBP1|HepG2	15
chr1	28579481	28580481	+	XLOC_040566|u87|ENSG00000197989|upEE	chr1	28579795	28579832	SF3B4|K562	37
chr1	28579481	28580481	+	XLOC_040566|u87|ENSG00000197989|upEE	chr1	28580451	28580486	AUH|HepG2	30
chr1	28579481	28580481	+	XLOC_040566|u87|ENSG00000197989|upEE	chr1	28580419	28580435	MTPAP|K562	16
chr1	28579481	28580481	+	XLOC_040566|u87|ENSG00000197989|upEE	chr1	28579801	28579833	U2AF1|HepG2	32
chr1	28579481	28580481	+	XLOC_040566|u87|ENSG00000197989|upEE	chr1	28579778	28579820	PUM2|K562	42
chr1	28579481	28580481	+	XLOC_040566|u87|ENSG00000197989|upEE	chr1	28580438	28580498	LSM11|HepG2	43
chr1	28579481	28580481	+	XLOC_040566|u87|ENSG00000197989|upEE	chr1	28579808	28579858	ILF3|HepG2	50
chr1	28579481	28580481	+	XLOC_040566|u87|ENSG00000197989|upEE	chr1	28579832	28579874	SRSF7|HepG2	42
chr1	28579481	28580481	+	XLOC_040566|u87|ENSG00000197989|upEE	chr1	28580400	28580421	TRA2A|K562	21
chr1	28579481	28580481	+	XLOC_040566|u87|ENSG00000197989|upEE	chr1	28579769	28579799	UCHL5|HepG2	30
chr1	28579481	28580481	+	XLOC_040566|u87|ENSG00000197989|upEE	chr1	28579784	28579799	SMNDC1|K562	15
chr1	28579481	28580481	+	XLOC_040566|u87|ENSG00000197989|upEE	chr1	28579782	28579865	GRSF1|HepG2	83
chr1	28579481	28580481	+	XLOC_040566|u87|ENSG00000197989|upEE	chr1	28579831	28579895	LSM11|HepG2	64
chr1	28579481	28580481	+	XLOC_040566|u87|ENSG00000197989|upEE	chr1	28580386	28580442	SND1|HepG2	56
chr1	28579481	28580481	+	XLOC_040566|u87|ENSG00000197989|upEE	chr1	28580403	28580425	NCBP2|HepG2	22
chr1	28579481	28580481	+	XLOC_040566|u87|ENSG00000197989|upEE	chr1	28580409	28580434	METAP2|K562	25
chr1	28579481	28580481	+	XLOC_040566|u87|ENSG00000197989|upEE	chr1	28580380	28580430	GRSF1|HepG2	50
chr1	28579481	28580481	+	XLOC_040566|u87|ENSG00000197989|upEE	chr1	28579539	28579558	HNRNPU|K562	19
```
