## Supplementary Files 1-11 for "Long non-coding RNA expression levels modulate cell-type specific splicing patterns by altering their interaction landscape with RNA-binding proteins": SE_proximity_RBP_binding_site_intersection.bed (part 112 of 195)

```
chr1	28579481	28580481	+	XLOC_040566|u87|ENSG00000197989|upEE	chr1	28579588	28579652	SF3B4|HepG2	64
chr1	28579481	28580481	+	XLOC_040566|u87|ENSG00000197989|upEE	chr1	28580385	28580441	RPS3|HepG2	56
chr1	28579481	28580481	+	XLOC_040566|u87|ENSG00000197989|upEE	chr1	28579537	28579558	RBFOX2|K562	21
chr1	28579481	28580481	+	XLOC_040566|u87|ENSG00000197989|upEE	chr1	28579832	28579889	AGGF1|HepG2	57
chr1	28579481	28580481	+	XLOC_040566|u87|ENSG00000197989|upEE	chr1	28579872	28579876	NOLC1|HepG2	4
chr1	28579481	28580481	+	XLOC_040566|u87|ENSG00000197989|upEE	chr1	28580395	28580428	LSM11|HepG2	33
chr1	28579481	28580481	+	XLOC_040566|u87|ENSG00000197989|upEE	chr1	28579801	28579843	SUB1|HepG2	42
chr1	28579481	28580481	+	XLOC_040566|u87|ENSG00000197989|upEE	chr1	28580387	28580512	HNRNPA1|HepG2	94
chr1	28579481	28580481	+	XLOC_040566|u87|ENSG00000197989|upEE	chr1	28579906	28579983	SRSF7|K562	77
chr1	28579481	28580481	+	XLOC_040566|u87|ENSG00000197989|upEE	chr1	28580468	28580480	GPKOW|K562	12
chr1	28579481	28580481	+	XLOC_040566|u87|ENSG00000197989|upEE	chr1	28580398	28580425	LSM11|K562	27
chr1	28579481	28580481	+	XLOC_040566|u87|ENSG00000197989|upEE	chr1	28580401	28580422	PTBP1|HepG2	21
chr1	28579481	28580481	+	XLOC_040566|u87|ENSG00000197989|upEE	chr1	28580467	28580521	FAM120A|K562	14
chr1	28579481	28580481	+	XLOC_040566|u87|ENSG00000197989|upEE	chr1	28579761	28579800	METAP2|K562	39
chr1	28579481	28580481	+	XLOC_040566|u87|ENSG00000197989|upEE	chr1	28580409	28580421	NOLC1|HepG2	12
chr1	28579481	28580481	+	XLOC_040566|u87|ENSG00000197989|upEE	chr1	28580393	28580442	RBM15|HepG2	49
chr1	28579481	28580481	+	XLOC_040566|u87|ENSG00000197989|upEE	chr1	28579466	28579488	EFTUD2|K562	7
chr1	28579481	28580481	+	XLOC_040566|u87|ENSG00000197989|upEE	chr1	28580456	28580495	XRN2|HepG2	25
chr1	28579481	28580481	+	XLOC_040566|u87|ENSG00000197989|upEE	chr1	28580425	28580430	QKI|K562	5
chr1	28579481	28580481	+	XLOC_040566|u87|ENSG00000197989|upEE	chr1	28579779	28579832	ZNF622|K562	53
chr1	28579481	28580481	+	XLOC_040566|u87|ENSG00000197989|upEE	chr1	28579772	28579799	SND1|HepG2	27
chr1	28579481	28580481	+	XLOC_040566|u87|ENSG00000197989|upEE	chr1	28580413	28580431	HNRNPA1|K562	18
chr1	28579481	28580481	+	XLOC_040566|u87|ENSG00000197989|upEE	chr1	28579760	28579854	HNRNPK|K562	94
chr1	28579481	28580481	+	XLOC_040566|u87|ENSG00000197989|upEE	chr1	28579801	28579846	TROVE2|K562	45
chr1	28579481	28580481	+	XLOC_040566|u87|ENSG00000197989|upEE	chr1	28579927	28579942	DDX42|K562	15
chr1	28579481	28580481	+	XLOC_040566|u87|ENSG00000197989|upEE	chr1	28579799	28579806	PTBP1|HepG2	7
chr1	28579481	28580481	+	XLOC_040566|u87|ENSG00000197989|upEE	chr1	28580464	28580471	PTBP1|K562	7
chr1	28579481	28580481	+	XLOC_040566|u87|ENSG00000197989|upEE	chr1	28579782	28579796	TBRG4|K562	14
chr1	28579481	28580481	+	XLOC_040566|u87|ENSG00000197989|upEE	chr1	28579762	28579798	RPS5|HepG2	36
chr1	28579481	28580481	+	XLOC_040566|u87|ENSG00000197989|upEE	chr1	28580440	28580512	TRA2A|K562	41
chr1	28579481	28580481	+	XLOC_040566|u87|ENSG00000197989|upEE	chr1	28579760	28579796	BUD13|K562	36
chr1	28579481	28580481	+	XLOC_040566|u87|ENSG00000197989|upEE	chr1	28580379	28580426	PCBP2|HepG2	47
chr1	28579481	28580481	+	XLOC_040566|u87|ENSG00000197989|upEE	chr1	28580380	28580400	SF3B4|K562	20
chr1	28579481	28580481	+	XLOC_040566|u87|ENSG00000197989|upEE	chr1	28579853	28579881	NOLC1|K562	28
chr1	28579481	28580481	+	XLOC_040566|u87|ENSG00000197989|upEE	chr1	28580385	28580393	PTBP1|K562	8
chr1	28579481	28580481	+	XLOC_040566|u87|ENSG00000197989|upEE	chr1	28580476	28580492	HNRNPA1|K562	5
chr1	28579481	28580481	+	XLOC_040566|u87|ENSG00000197989|upEE	chr1	28579812	28579830	UCHL5|K562	18
chr1	28579481	28580481	+	XLOC_040566|u87|ENSG00000197989|upEE	chr1	28579775	28579834	EIF3H|HepG2	59
chr1	28579481	28580481	+	XLOC_040566|u87|ENSG00000197989|upEE	chr1	28579758	28579854	GTF2F1|HepG2	96
chr1	28579481	28580481	+	XLOC_040566|u87|ENSG00000197989|upEE	chr1	28580461	28580498	SERBP1|K562	20
chr1	28579481	28580481	+	XLOC_040566|u87|ENSG00000197989|upEE	chr1	28580405	28580417	SND1|K562	12
chr1	28579481	28580481	+	XLOC_040566|u87|ENSG00000197989|upEE	chr1	28579800	28579832	TBRG4|K562	32
chr1	28579481	28580481	+	XLOC_040566|u87|ENSG00000197989|upEE	chr1	28579771	28579853	CSTF2T|HepG2	82
chr1	28579481	28580481	+	XLOC_040566|u87|ENSG00000197989|upEE	chr1	28579851	28579877	PTBP1|HepG2	26
chr1	28579481	28580481	+	XLOC_040566|u87|ENSG00000197989|upEE	chr1	28580442	28580516	RBFOX2|HepG2	39
chr1	28579481	28580481	+	XLOC_040566|u87|ENSG00000197989|upEE	chr1	28579632	28579688	CSTF2|HeLa	56
chr1	28579481	28580481	+	XLOC_040566|u87|ENSG00000197989|upEE	chr1	28580472	28580494	FMR1|K562	9
chr1	28579481	28580481	+	XLOC_040566|u87|ENSG00000197989|upEE	chr1	28579758	28579832	AGGF1|HepG2	74
chr1	28579481	28580481	+	XLOC_040566|u87|ENSG00000197989|upEE	chr1	28580417	28580428	XRN2|HepG2	11
chr1	28579481	28580481	+	XLOC_040566|u87|ENSG00000197989|upEE	chr1	28580402	28580431	LARP4|HepG2	29
chr1	28579481	28580481	+	XLOC_040566|u87|ENSG00000197989|upEE	chr1	28579871	28579879	EIF3H|HepG2	8
chr1	28579481	28580481	+	XLOC_040566|u87|ENSG00000197989|upEE	chr1	28579850	28579888	DDX59|HepG2	38
chr1	28579481	28580481	+	XLOC_040566|u87|ENSG00000197989|upEE	chr1	28580458	28580494	SF3B1|K562	23
chr1	28579481	28580481	+	XLOC_040566|u87|ENSG00000197989|upEE	chr1	28579831	28579880	HLTF|K562	49
chr1	28579481	28580481	+	XLOC_040566|u87|ENSG00000197989|upEE	chr1	28580383	28580498	HNRNPK|K562	98
chr1	28579481	28580481	+	XLOC_040566|u87|ENSG00000197989|upEE	chr1	28579607	28579638	TAF15|K562	31
chr1	28579481	28580481	+	XLOC_040566|u87|ENSG00000197989|upEE	chr1	28579801	28579830	SMNDC1|HepG2	29
chr1	28579481	28580481	+	XLOC_040566|u87|ENSG00000197989|upEE	chr1	28579773	28579839	SRSF7|K562	66
chr1	28579481	28580481	+	XLOC_040566|u87|ENSG00000197989|upEE	chr1	28579758	28579833	EFTUD2|HepG2	75
chr1	28579481	28580481	+	XLOC_040566|u87|ENSG00000197989|upEE	chr1	28580436	28580510	IGF2BP2|K562	45
chr1	28579481	28580481	+	XLOC_040566|u87|ENSG00000197989|upEE	chr1	28579785	28579816	HNRNPUL1|HepG2	31
chr1	28579481	28580481	+	XLOC_040566|u87|ENSG00000197989|upEE	chr1	28580445	28580448	DKC1|HepG2	3
chr1	28579481	28580481	+	XLOC_040566|u87|ENSG00000197989|upEE	chr1	28580387	28580448	DDX3X|HepG2	61
chr1	28579481	28580481	+	XLOC_040566|u87|ENSG00000197989|upEE	chr1	28579596	28579628	TAF15|HepG2	32
chr1	28579481	28580481	+	XLOC_040566|u87|ENSG00000197989|upEE	chr1	28580423	28580437	AUH|HepG2	14
chr1	28579481	28580481	+	XLOC_040566|u87|ENSG00000197989|upEE	chr1	28579786	28579837	SRSF1|K562	51
chr1	28579481	28580481	+	XLOC_040566|u87|ENSG00000197989|upEE	chr1	28580447	28580509	YWHAG|K562	34
chr1	28579481	28580481	+	XLOC_040566|u87|ENSG00000197989|upEE	chr1	28580380	28580393	NOLC1|HepG2	13
chr1	28579481	28580481	+	XLOC_040566|u87|ENSG00000197989|upEE	chr1	28580402	28580405	DKC1|HepG2	3
chr1	28579481	28580481	+	XLOC_040566|u87|ENSG00000197989|upEE	chr1	28579962	28579990	U2AF1|K562	28
chr1	28579481	28580481	+	XLOC_040566|u87|ENSG00000197989|upEE	chr1	28580414	28580427	HNRNPK|K562	13
chr1	28579481	28580481	+	XLOC_040566|u87|ENSG00000197989|upEE	chr1	28580437	28580453	SF3B4|K562	16
chr1	28579481	28580481	+	XLOC_040566|u87|ENSG00000197989|upEE	chr1	28579763	28579838	EWSR1|K562	75
chr1	28579481	28580481	+	XLOC_040566|u87|ENSG00000197989|upEE	chr1	28579883	28579893	NOL12|HepG2	10
chr1	28579481	28580481	+	XLOC_040566|u87|ENSG00000197989|upEE	chr1	28579871	28579898	PRPF8|K562	27
chr1	28579481	28580481	+	XLOC_040566|u87|ENSG00000197989|upEE	chr1	28579805	28579834	LSM11|K562	29
chr1	28579481	28580481	+	XLOC_040566|u87|ENSG00000197989|upEE	chr1	28579762	28579843	PCBP2|HepG2	81
chr1	28579481	28580481	+	XLOC_040566|u87|ENSG00000197989|upEE	chr1	28579761	28579798	TROVE2|HepG2	37
chr1	28579481	28580481	+	XLOC_040566|u87|ENSG00000197989|upEE	chr1	28579753	28579819	SAFB2|K562	66
chr1	28579481	28580481	+	XLOC_040566|u87|ENSG00000197989|upEE	chr1	28579775	28579804	HNRNPA1|HepG2	29
chr1	28579481	28580481	+	XLOC_040566|u87|ENSG00000197989|upEE	chr1	28580446	28580512	U2AF1|K562	35
chr1	28579481	28580481	+	XLOC_040566|u87|ENSG00000197989|upEE	chr1	28579475	28579500	EFTUD2|HepG2	19
chr1	28579481	28580481	+	XLOC_040566|u87|ENSG00000197989|upEE	chr1	28580450	28580460	PTBP1|HepG2	10
chr1	28579481	28580481	+	XLOC_040566|u87|ENSG00000197989|upEE	chr1	28579824	28579872	RPS11|K562	48
chr1	28579481	28580481	+	XLOC_040566|u87|ENSG00000197989|upEE	chr1	28580462	28580472	NOLC1|K562	10
chr1	28579481	28580481	+	XLOC_040566|u87|ENSG00000197989|upEE	chr1	28580397	28580421	NOLC1|HepG2	24
chr1	28579481	28580481	+	XLOC_040566|u87|ENSG00000197989|upEE	chr1	28579803	28579886	DHX30|HepG2	83
chr1	28579481	28580481	+	XLOC_040566|u87|ENSG00000197989|upEE	chr1	28579760	28579811	PPIG|HepG2	51
chr1	28579481	28580481	+	XLOC_040566|u87|ENSG00000197989|upEE	chr1	28580452	28580533	SAFB2|K562	29
chr1	28579481	28580481	+	XLOC_040566|u87|ENSG00000197989|upEE	chr1	28579860	28579883	NOLC1|K562	23
chr1	28579481	28580481	+	XLOC_040566|u87|ENSG00000197989|upEE	chr1	28580459	28580468	SMNDC1|K562	9
chr1	28579481	28580481	+	XLOC_040566|u87|ENSG00000197989|upEE	chr1	28580461	28580508	HNRNPL|HepG2	20
chr1	28579481	28580481	+	XLOC_040566|u87|ENSG00000197989|upEE	chr1	28579791	28579812	DGCR8|HepG2	21
chr1	28579481	28580481	+	XLOC_040566|u87|ENSG00000197989|upEE	chr1	28579767	28579798	HNRNPM|K562	31
chr1	28579481	28580481	+	XLOC_040566|u87|ENSG00000197989|upEE	chr1	28580437	28580459	AUH|HepG2	22
chr1	28579481	28580481	+	XLOC_040566|u87|ENSG00000197989|upEE	chr1	28579847	28579851	PTBP1|HepG2	4
chr1	28579481	28580481	+	XLOC_040566|u87|ENSG00000197989|upEE	chr1	28579829	28579833	TNRC6A|K562	4
chr1	28579481	28580481	+	XLOC_040566|u87|ENSG00000197989|upEE	chr1	28579832	28579906	EFTUD2|HepG2	74
chr1	28579481	28580481	+	XLOC_040566|u87|ENSG00000197989|upEE	chr1	28580402	28580423	NOL12|HepG2	21
chr1	28579481	28580481	+	XLOC_040566|u87|ENSG00000197989|upEE	chr1	28579769	28579804	SUGP2|HepG2	35
chr1	28579481	28580481	+	XLOC_040566|u87|ENSG00000197989|upEE	chr1	28579931	28579978	SRSF1|HepG2	47
chr1	28579481	28580481	+	XLOC_040566|u87|ENSG00000197989|upEE	chr1	28580393	28580397	NOLC1|HepG2	4
chr1	28579481	28580481	+	XLOC_040566|u87|ENSG00000197989|upEE	chr1	28579911	28579941	SUB1|HepG2	30
chr1	28579481	28580481	+	XLOC_040566|u87|ENSG00000197989|upEE	chr1	28579830	28579850	UCHL5|HepG2	20
chr1	28579481	28580481	+	XLOC_040566|u87|ENSG00000197989|upEE	chr1	28580386	28580507	AARS|K562	95
chr1	28579481	28580481	+	XLOC_040566|u87|ENSG00000197989|upEE	chr1	28579802	28579851	AUH|HepG2	49
chr1	28579481	28580481	+	XLOC_040566|u87|ENSG00000197989|upEE	chr1	28579760	28579849	LARP7|HepG2	89
chr1	28579481	28580481	+	XLOC_040566|u87|ENSG00000197989|upEE	chr1	28579764	28579797	PTBP1|HepG2	33
chr1	28579481	28580481	+	XLOC_040566|u87|ENSG00000197989|upEE	chr1	28579774	28579817	TARDBP|K562	43
chr1	28579481	28580481	+	XLOC_040566|u87|ENSG00000197989|upEE	chr1	28580400	28580423	AUH|HepG2	23
chr1	28579481	28580481	+	XLOC_040566|u87|ENSG00000197989|upEE	chr1	28579698	28579711	NONO|K562	13
chr1	28579481	28580481	+	XLOC_040566|u87|ENSG00000197989|upEE	chr1	28580434	28580450	POLR2G|HepG2	16
chr1	28579481	28580481	+	XLOC_040566|u87|ENSG00000197989|upEE	chr1	28580441	28580515	XPO5|HepG2	40
chr1	28579481	28580481	+	XLOC_040566|u87|ENSG00000197989|upEE	chr1	28580421	28580435	RPS3|K562	14
chr1	28579481	28580481	+	XLOC_040566|u87|ENSG00000197989|upEE	chr1	28580437	28580485	ILF3|K562	44
chr1	28579481	28580481	+	XLOC_040566|u87|ENSG00000197989|upEE	chr1	28579802	28579803	NOLC1|HepG2	1
chr1	28579481	28580481	+	XLOC_040566|u87|ENSG00000197989|upEE	chr1	28580458	28580501	SRSF1|HepG2	23
chr1	28579481	28580481	+	XLOC_040566|u87|ENSG00000197989|upEE	chr1	28580401	28580434	DDX59|HepG2	33
chr1	28579481	28580481	+	XLOC_040566|u87|ENSG00000197989|upEE	chr1	28579807	28579835	GNL3|K562	28
chr1	28579481	28580481	+	XLOC_040566|u87|ENSG00000197989|upEE	chr1	28579824	28579836	NOL12|HepG2	12
chr1	28579481	28580481	+	XLOC_040566|u87|ENSG00000197989|upEE	chr1	28580461	28580497	PCBP2|HepG2	20
chr1	28579481	28580481	+	XLOC_040566|u87|ENSG00000197989|upEE	chr1	28580383	28580501	SBDS|K562	98
chr1	28579481	28580481	+	XLOC_040566|u87|ENSG00000197989|upEE	chr1	28580445	28580502	HNRNPK|K562	36
chr1	28579481	28580481	+	XLOC_040566|u87|ENSG00000197989|upEE	chr1	28579904	28579944	PPIG|HepG2	40
chr1	28579481	28580481	+	XLOC_040566|u87|ENSG00000197989|upEE	chr1	28580382	28580428	FAM120A|K562	46
chr1	28579481	28580481	+	XLOC_040566|u87|ENSG00000197989|upEE	chr1	28580380	28580456	GTF2F1|HepG2	76
chr1	28579481	28580481	+	XLOC_040566|u87|ENSG00000197989|upEE	chr1	28579603	28579651	TIA1|HepG2	48
chr1	28579481	28580481	+	XLOC_040566|u87|ENSG00000197989|upEE	chr1	28579801	28579829	ILF3|K562	28
chr1	28579481	28580481	+	XLOC_040566|u87|ENSG00000197989|upEE	chr1	28579887	28579893	NOLC1|HepG2	6
chr1	28579481	28580481	+	XLOC_040566|u87|ENSG00000197989|upEE	chr1	28579757	28579818	NONO|K562	61
chr1	28579481	28580481	+	XLOC_040566|u87|ENSG00000197989|upEE	chr1	28579802	28579890	EIF3D|HepG2	88
chr1	28579481	28580481	+	XLOC_040566|u87|ENSG00000197989|upEE	chr1	28580475	28580499	YBX3|K562	6
chr1	28579481	28580481	+	XLOC_040566|u87|ENSG00000197989|upEE	chr1	28580248	28580312	HNRNPC|HepG2	64
chr1	28579481	28580481	+	XLOC_040566|u87|ENSG00000197989|upEE	chr1	28579847	28579852	EIF3H|HepG2	5
chr1	28579481	28580481	+	XLOC_040566|u87|ENSG00000197989|upEE	chr1	28580382	28580497	KHDRBS1|K562	99
chr1	28579481	28580481	+	XLOC_040566|u87|ENSG00000197989|upEE	chr1	28579789	28579824	EIF3H|HepG2	35
chr1	28579481	28580481	+	XLOC_040566|u87|ENSG00000197989|upEE	chr1	28580388	28580441	HNRNPUL1|K562	53
chr1	28579481	28580481	+	XLOC_040566|u87|ENSG00000197989|upEE	chr1	28579755	28579808	CPSF1|HEK293	53
chr1	28579481	28580481	+	XLOC_040566|u87|ENSG00000197989|upEE	chr1	28580382	28580404	FXR1|K562	22
chr1	28579481	28580481	+	XLOC_040566|u87|ENSG00000197989|upEE	chr1	28579814	28579852	IGF2BP1|HepG2	38
chr1	28579481	28580481	+	XLOC_040566|u87|ENSG00000197989|upEE	chr1	28579649	28579719	TAF15|HepG2	70
chr1	28579481	28580481	+	XLOC_040566|u87|ENSG00000197989|upEE	chr1	28579791	28579839	FXR1|K562	48
chr1	28579481	28580481	+	XLOC_040566|u87|ENSG00000197989|upEE	chr1	28579771	28579840	FXR1|K562	69
chr1	28579481	28580481	+	XLOC_040566|u87|ENSG00000197989|upEE	chr1	28579841	28579847	PTBP1|HepG2	6
chr1	28579481	28580481	+	XLOC_040566|u87|ENSG00000197989|upEE	chr1	28580425	28580435	TROVE2|K562	10
chr1	28579481	28580481	+	XLOC_040566|u87|ENSG00000197989|upEE	chr1	28579684	28579699	XRN2|HepG2	15
chr1	28579481	28580481	+	XLOC_040566|u87|ENSG00000197989|upEE	chr1	28579763	28579769	HNRNPM|K562	6
chr1	28579481	28580481	+	XLOC_040566|u87|ENSG00000197989|upEE	chr1	28580422	28580438	UCHL5|HepG2	16
chr1	28579481	28580481	+	XLOC_040566|u87|ENSG00000197989|upEE	chr1	28579547	28579570	DDX55|K562	23
chr1	28579481	28580481	+	XLOC_040566|u87|ENSG00000197989|upEE	chr1	28579764	28579799	RBFOX2|K562	35
chr1	28579481	28580481	+	XLOC_040566|u87|ENSG00000197989|upEE	chr1	28579690	28579709	PRPF8|K562	19
chr1	28579481	28580481	+	XLOC_040566|u87|ENSG00000197989|upEE	chr1	28580381	28580446	RPS5|K562	65
chr1	28579481	28580481	+	XLOC_040566|u87|ENSG00000197989|upEE	chr1	28580383	28580503	SLBP|K562	98
chr1	28579481	28580481	+	XLOC_040566|u87|ENSG00000197989|upEE	chr1	28579757	28579820	HNRNPA1|K562	63
chr1	28579481	28580481	+	XLOC_040566|u87|ENSG00000197989|upEE	chr1	28579760	28579805	CSTF2|HepG2	45
chr1	28579481	28580481	+	XLOC_040566|u87|ENSG00000197989|upEE	chr1	28579763	28579804	AGGF1|K562	41
chr1	28579481	28580481	+	XLOC_040566|u87|ENSG00000197989|upEE	chr1	28580405	28580421	TROVE2|K562	16
chr1	28579481	28580481	+	XLOC_040566|u87|ENSG00000197989|upEE	chr1	28580390	28580407	AUH|HepG2	17
chr1	28579481	28580481	+	XLOC_040566|u87|ENSG00000197989|upEE	chr1	28579545	28579550	EFTUD2|K562	5
chr1	28579481	28580481	+	XLOC_040566|u87|ENSG00000197989|upEE	chr1	28580429	28580512	RBM22|HepG2	52
chr1	28579481	28580481	+	XLOC_040566|u87|ENSG00000197989|upEE	chr1	28579766	28579842	GTF2F1|K562	76
chr1	28579481	28580481	+	XLOC_040566|u87|ENSG00000197989|upEE	chr1	28579529	28579579	U2AF2|K562	50
chr1	28579481	28580481	+	XLOC_040566|u87|ENSG00000197989|upEE	chr1	28579831	28579876	RBM22|K562	45
chr1	28579481	28580481	+	XLOC_040566|u87|ENSG00000197989|upEE	chr1	28579762	28579792	TRA2A|HepG2	30
chr1	28579481	28580481	+	XLOC_040566|u87|ENSG00000197989|upEE	chr1	28580442	28580496	TAF15|K562	39
chr1	28579481	28580481	+	XLOC_040566|u87|ENSG00000197989|upEE	chr1	28580382	28580427	NCBP2|HepG2	45
chr1	28579481	28580481	+	XLOC_040566|u87|ENSG00000197989|upEE	chr1	28580385	28580415	TAF15|HepG2	30
chr1	28579481	28580481	+	XLOC_040566|u87|ENSG00000197989|upEE	chr1	28579760	28579830	DROSHA|K562	70
chr1	28579481	28580481	+	XLOC_040566|u87|ENSG00000197989|upEE	chr1	28579756	28579845	CPSF6|K562	89
chr1	28579481	28580481	+	XLOC_040566|u87|ENSG00000197989|upEE	chr1	28579759	28579797	ILF3|HepG2	38
chr1	28579481	28580481	+	XLOC_040566|u87|ENSG00000197989|upEE	chr1	28579760	28579827	U2AF1|HepG2	67
chr1	28579481	28580481	+	XLOC_040566|u87|ENSG00000197989|upEE	chr1	28579755	28579808	PTBP1|HEK293T	53
chr1	28579481	28580481	+	XLOC_040566|u87|ENSG00000197989|upEE	chr1	28579783	28579788	SRSF7|HepG2	5
chr1	28579481	28580481	+	XLOC_040566|u87|ENSG00000197989|upEE	chr1	28579831	28579888	TROVE2|HepG2	57
chr1	28579481	28580481	+	XLOC_040566|u87|ENSG00000197989|upEE	chr1	28579541	28579585	SUB1|HepG2	44
chr1	28579481	28580481	+	XLOC_040566|u87|ENSG00000197989|upEE	chr1	28580440	28580514	CDC40|HepG2	41
chr1	28579481	28580481	+	XLOC_040566|u87|ENSG00000197989|upEE	chr1	28579766	28579820	ILF3|HepG2	54
chr1	28579481	28580481	+	XLOC_040566|u87|ENSG00000197989|upEE	chr1	28579849	28579891	SERBP1|K562	42
chr1	28579481	28580481	+	XLOC_040566|u87|ENSG00000197989|upEE	chr1	28579761	28579800	FKBP4|HepG2	39
chr1	28579481	28580481	+	XLOC_040566|u87|ENSG00000197989|upEE	chr1	28579855	28579881	DHX30|K562	26
chr1	28579481	28580481	+	XLOC_040566|u87|ENSG00000197989|upEE	chr1	28580448	28580482	SLTM|K562	33
chr1	28579481	28580481	+	XLOC_040566|u87|ENSG00000197989|upEE	chr1	28579803	28579848	NPM1|K562	45
chr1	28579481	28580481	+	XLOC_040566|u87|ENSG00000197989|upEE	chr1	28580384	28580439	HNRNPA1|HepG2	55
chr1	28579481	28580481	+	XLOC_040566|u87|ENSG00000197989|upEE	chr1	28580422	28580437	XRCC6|K562	15
chr1	28579481	28580481	+	XLOC_040566|u87|ENSG00000197989|upEE	chr1	28579801	28579833	NKRF|HepG2	32
chr1	28579481	28580481	+	XLOC_040566|u87|ENSG00000197989|upEE	chr1	28579761	28579851	SLTM|HepG2	90
chr1	28579481	28580481	+	XLOC_040566|u87|ENSG00000197989|upEE	chr1	28579866	28579887	RBFOX2|K562	21
chr1	28579481	28580481	+	XLOC_040566|u87|ENSG00000197989|upEE	chr1	28580459	28580504	PCBP2|HepG2	22
chr1	28579481	28580481	+	XLOC_040566|u87|ENSG00000197989|upEE	chr1	28580406	28580423	PUM2|K562	17
chr1	28579481	28580481	+	XLOC_040566|u87|ENSG00000197989|upEE	chr1	28580427	28580469	FTO|K562	42
chr1	28579481	28580481	+	XLOC_040566|u87|ENSG00000197989|upEE	chr1	28579785	28579866	DDX6|HepG2	81
chr1	28579481	28580481	+	XLOC_040566|u87|ENSG00000197989|upEE	chr1	28580416	28580443	U2AF2|K562	27
chr1	28579481	28580481	+	XLOC_040566|u87|ENSG00000197989|upEE	chr1	28580454	28580464	PTBP1|K562	10
chr1	28579481	28580481	+	XLOC_040566|u87|ENSG00000197989|upEE	chr1	28580447	28580470	NCBP2|K562	23
chr1	28579481	28580481	+	XLOC_040566|u87|ENSG00000197989|upEE	chr1	28580446	28580496	SUPV3L1|HepG2	35
chr1	28579481	28580481	+	XLOC_040566|u87|ENSG00000197989|upEE	chr1	28579762	28579802	PUM2|K562	40
chr1	28579481	28580481	+	XLOC_040566|u87|ENSG00000197989|upEE	chr1	28579790	28579806	MTPAP|K562	16
chr1	28579481	28580481	+	XLOC_040566|u87|ENSG00000197989|upEE	chr1	28579839	28579879	HNRNPL|HepG2	40
chr1	28579481	28580481	+	XLOC_040566|u87|ENSG00000197989|upEE	chr1	28579810	28579839	NCBP2|K562	29
chr1	28579481	28580481	+	XLOC_040566|u87|ENSG00000197989|upEE	chr1	28580458	28580483	XRCC6|K562	23
chr1	28579481	28580481	+	XLOC_040566|u87|ENSG00000197989|upEE	chr1	28580443	28580500	YWHAG|K562	38
chr1	28579481	28580481	+	XLOC_040566|u87|ENSG00000197989|upEE	chr1	28580454	28580509	MTPAP|K562	27
chr1	28579481	28580481	+	XLOC_040566|u87|ENSG00000197989|upEE	chr1	28580383	28580421	EXOSC5|K562	38
chr1	28579481	28580481	+	XLOC_040566|u87|ENSG00000197989|upEE	chr1	28580421	28580438	U2AF1|HepG2	17
chr1	28579481	28580481	+	XLOC_040566|u87|ENSG00000197989|upEE	chr1	28580427	28580432	RBFOX2|K562	5
chr1	28579481	28580481	+	XLOC_040566|u87|ENSG00000197989|upEE	chr1	28580444	28580513	AKAP8L|K562	37
chr1	28579481	28580481	+	XLOC_040566|u87|ENSG00000197989|upEE	chr1	28580442	28580502	DDX24|K562	39
chr1	28579481	28580481	+	XLOC_040566|u87|ENSG00000197989|upEE	chr1	28580411	28580420	PPIL4|K562	9
chr1	28579481	28580481	+	XLOC_040566|u87|ENSG00000197989|upEE	chr1	28579861	28579893	NCBP2|HepG2	32
chr1	28579481	28580481	+	XLOC_040566|u87|ENSG00000197989|upEE	chr1	28579760	28579801	NKRF|HepG2	41
chr1	28579481	28580481	+	XLOC_040566|u87|ENSG00000197989|upEE	chr1	28580420	28580438	QKI|HepG2	18
chr1	28579481	28580481	+	XLOC_040566|u87|ENSG00000197989|upEE	chr1	28579605	28579634	LSM11|K562	29
chr1	28579481	28580481	+	XLOC_040566|u87|ENSG00000197989|upEE	chr1	28580421	28580433	SND1|HepG2	12
chr1	28579481	28580481	+	XLOC_040566|u87|ENSG00000197989|upEE	chr1	28580387	28580401	PTBP1|HepG2	14
chr1	28579481	28580481	+	XLOC_040566|u87|ENSG00000197989|upEE	chr1	28579763	28579799	FMR1|K562	36
chr1	28579481	28580481	+	XLOC_040566|u87|ENSG00000197989|upEE	chr1	28579759	28579843	DGCR8|K562	84
chr1	28579481	28580481	+	XLOC_040566|u87|ENSG00000197989|upEE	chr1	28579753	28579777	PRPF8|HepG2	24
chr1	28579481	28580481	+	XLOC_040566|u87|ENSG00000197989|upEE	chr1	28579791	28579796	DKC1|HepG2	5
chr1	28579481	28580481	+	XLOC_040566|u87|ENSG00000197989|upEE	chr1	28579839	28579876	PUS1|K562	37
chr1	28579481	28580481	+	XLOC_040566|u87|ENSG00000197989|upEE	chr1	28580438	28580501	LIN28B|K562	43
chr1	28579481	28580481	+	XLOC_040566|u87|ENSG00000197989|upEE	chr1	28579810	28579825	RBM22|K562	15
chr1	28579481	28580481	+	XLOC_040566|u87|ENSG00000197989|upEE	chr1	28579793	28579833	HNRNPU|K562	40
chr1	28579481	28580481	+	XLOC_040566|u87|ENSG00000197989|upEE	chr1	28580387	28580420	DDX55|HepG2	33
chr1	28579481	28580481	+	XLOC_040566|u87|ENSG00000197989|upEE	chr1	28580442	28580465	EXOSC5|K562	23
chr1	28579481	28580481	+	XLOC_040566|u87|ENSG00000197989|upEE	chr1	28580455	28580508	SRSF9|HepG2	26
chr1	28579481	28580481	+	XLOC_040566|u87|ENSG00000197989|upEE	chr1	28580415	28580436	TROVE2|HepG2	21
chr1	28579481	28580481	+	XLOC_040566|u87|ENSG00000197989|upEE	chr1	28579813	28579828	RBM22|HepG2	15
chr1	28579481	28580481	+	XLOC_040566|u87|ENSG00000197989|upEE	chr1	28580419	28580439	GTF2F1|K562	20
chr1	28579481	28580481	+	XLOC_040566|u87|ENSG00000197989|upEE	chr1	28580400	28580423	SMNDC1|K562	23
chr1	28579481	28580481	+	XLOC_040566|u87|ENSG00000197989|upEE	chr1	28580464	28580468	NOLC1|HepG2	4
chr1	28579481	28580481	+	XLOC_040566|u87|ENSG00000197989|upEE	chr1	28580100	28580128	HNRNPC|HeLa	28
chr1	28579481	28580481	+	XLOC_040566|u87|ENSG00000197989|upEE	chr1	28579848	28579854	EIF3H|HepG2	6
chr1	28579481	28580481	+	XLOC_040566|u87|ENSG00000197989|upEE	chr1	28580446	28580503	DGCR8|K562	35
chr1	28579481	28580481	+	XLOC_040566|u87|ENSG00000197989|upEE	chr1	28579827	28579829	PTBP1|HepG2	2
chr1	28579481	28580481	+	XLOC_040566|u87|ENSG00000197989|upEE	chr1	28579941	28579990	U2AF2|K562	49
chr1	28579481	28580481	+	XLOC_040566|u87|ENSG00000197989|upEE	chr1	28579767	28579794	RPS3|HepG2	27
chr1	28579481	28580481	+	XLOC_040566|u87|ENSG00000197989|upEE	chr1	28580439	28580506	LARP4|HepG2	42
chr1	28579481	28580481	+	XLOC_040566|u87|ENSG00000197989|upEE	chr1	28580454	28580507	FXR1|K562	27
chr1	28579481	28580481	+	XLOC_040566|u87|ENSG00000197989|upEE	chr1	28580385	28580438	LSM11|HepG2	53
chr1	28579481	28580481	+	XLOC_040566|u87|ENSG00000197989|upEE	chr1	28579761	28579770	ZRANB2|K562	9
chr1	28579481	28580481	+	XLOC_040566|u87|ENSG00000197989|upEE	chr1	28579773	28579778	HNRNPK|K562	5
chr1	28579481	28580481	+	XLOC_040566|u87|ENSG00000197989|upEE	chr1	28580258	28580303	HNRNPC|HepG2	45
chr1	28579481	28580481	+	XLOC_040566|u87|ENSG00000197989|upEE	chr1	28580465	28580483	DDX6|K562	16
chr1	28579481	28580481	+	XLOC_040566|u87|ENSG00000197989|upEE	chr1	28580382	28580442	RBFOX2|HepG2	60
chr1	28579481	28580481	+	XLOC_040566|u87|ENSG00000197989|upEE	chr1	28580439	28580503	SF3A3|HepG2	42
chr1	28579481	28580481	+	XLOC_040566|u87|ENSG00000197989|upEE	chr1	28580395	28580409	LARP7|K562	14
chr1	28579481	28580481	+	XLOC_040566|u87|ENSG00000197989|upEE	chr1	28579529	28579550	SRSF1|HepG2	21
chr1	28579481	28580481	+	XLOC_040566|u87|ENSG00000197989|upEE	chr1	28580297	28580305	EFTUD2|K562	8
chr1	28579481	28580481	+	XLOC_040566|u87|ENSG00000197989|upEE	chr1	28580450	28580506	SRSF1|K562	31
chr1	28579481	28580481	+	XLOC_040566|u87|ENSG00000197989|upEE	chr1	28580439	28580460	NPM1|K562	21
chr1	28579481	28580481	+	XLOC_040566|u87|ENSG00000197989|upEE	chr1	28579761	28579847	SLBP|K562	86
chr1	28579481	28580481	+	XLOC_040566|u87|ENSG00000197989|upEE	chr1	28580389	28580427	UCHL5|HepG2	38
chr1	28579481	28580481	+	XLOC_040566|u87|ENSG00000197989|upEE	chr1	28579882	28579890	TROVE2|HepG2	8
chr1	28579481	28580481	+	XLOC_040566|u87|ENSG00000197989|upEE	chr1	28580458	28580462	DKC1|HepG2	4
chr1	28579481	28580481	+	XLOC_040566|u87|ENSG00000197989|upEE	chr1	28579833	28579845	SF3B4|K562	12
chr1	28579481	28580481	+	XLOC_040566|u87|ENSG00000197989|upEE	chr1	28580391	28580462	DHX30|K562	71
chr1	28579481	28580481	+	XLOC_040566|u87|ENSG00000197989|upEE	chr1	28579576	28579636	KHSRP|K562	60
chr1	28579481	28580481	+	XLOC_040566|u87|ENSG00000197989|upEE	chr1	28579805	28579831	TBRG4|K562	26
chr1	28579481	28580481	+	XLOC_040566|u87|ENSG00000197989|upEE	chr1	28580475	28580491	PTBP1|HepG2	6
chr1	28579481	28580481	+	XLOC_040566|u87|ENSG00000197989|upEE	chr1	28579613	28579635	EWSR1|K562	22
chr1	28579481	28580481	+	XLOC_040566|u87|ENSG00000197989|upEE	chr1	28580434	28580509	RPS5|HepG2	47
chr1	28579481	28580481	+	XLOC_040566|u87|ENSG00000197989|upEE	chr1	28580395	28580436	HNRNPUL1|K562	41
chr1	28579481	28580481	+	XLOC_040566|u87|ENSG00000197989|upEE	chr1	28580382	28580425	RBFOX2|K562	43
chr1	28579481	28580481	+	XLOC_040566|u87|ENSG00000197989|upEE	chr1	28580418	28580483	SUB1|HepG2	63
chr1	28579481	28580481	+	XLOC_040566|u87|ENSG00000197989|upEE	chr1	28580451	28580508	AGGF1|HepG2	30
chr1	28579481	28580481	+	XLOC_040566|u87|ENSG00000197989|upEE	chr1	28579793	28579835	RPS3|K562	42
chr1	28579481	28580481	+	XLOC_040566|u87|ENSG00000197989|upEE	chr1	28580441	28580455	PTBP1|K562	14
chr1	28579481	28580481	+	XLOC_040566|u87|ENSG00000197989|upEE	chr1	28579853	28579875	DKC1|HepG2	22
chr1	28579481	28580481	+	XLOC_040566|u87|ENSG00000197989|upEE	chr1	28579792	28579833	TRA2A|HepG2	41
chr1	28579481	28580481	+	XLOC_040566|u87|ENSG00000197989|upEE	chr1	28580431	28580436	DKC1|HepG2	5
chr1	28579481	28580481	+	XLOC_040566|u87|ENSG00000197989|upEE	chr1	28580423	28580443	TBRG4|K562	20
chr1	28579481	28580481	+	XLOC_040566|u87|ENSG00000197989|upEE	chr1	28580391	28580437	SRSF1|K562	46
chr1	28579481	28580481	+	XLOC_040566|u87|ENSG00000197989|upEE	chr1	28580378	28580448	DHX30|HepG2	70
chr1	28579481	28580481	+	XLOC_040566|u87|ENSG00000197989|upEE	chr1	28579660	28579721	SRSF1|HepG2	61
chr1	28579481	28580481	+	XLOC_040566|u87|ENSG00000197989|upEE	chr1	28579787	28579843	HNRNPK|K562	56
chr1	28579481	28580481	+	XLOC_040566|u87|ENSG00000197989|upEE	chr1	28580386	28580421	ZRANB2|K562	35
chr1	28579481	28580481	+	XLOC_040566|u87|ENSG00000197989|upEE	chr1	28580420	28580439	DDX55|HepG2	19
chr1	28579481	28580481	+	XLOC_040566|u87|ENSG00000197989|upEE	chr1	28579461	28579491	PRPF8|K562	10
chr1	28579481	28580481	+	XLOC_040566|u87|ENSG00000197989|upEE	chr1	28579892	28579950	GRWD1|HepG2	58
chr1	28579481	28580481	+	XLOC_040566|u87|ENSG00000197989|upEE	chr1	28580404	28580416	DGCR8|K562	12
chr1	28579481	28580481	+	XLOC_040566|u87|ENSG00000197989|upEE	chr1	28579798	28579834	TROVE2|HepG2	36
chr1	28579481	28580481	+	XLOC_040566|u87|ENSG00000197989|upEE	chr1	28579960	28579981	GRWD1|HepG2	21
chr1	28579481	28580481	+	XLOC_040566|u87|ENSG00000197989|upEE	chr1	28580454	28580527	XRN2|K562	27
chr1	28579481	28580481	+	XLOC_040566|u87|ENSG00000197989|upEE	chr1	28579760	28579799	NKRF|HepG2	39
chr1	28579481	28580481	+	XLOC_040566|u87|ENSG00000197989|upEE	chr1	28579595	28579626	SF3B4|K562	31
chr1	28579481	28580481	+	XLOC_040566|u87|ENSG00000197989|upEE	chr1	28580412	28580420	PTBP1|HepG2	8
chr1	28579481	28580481	+	XLOC_040566|u87|ENSG00000197989|upEE	chr1	28579760	28579799	LIN28B|HepG2	39
chr1	28579481	28580481	+	XLOC_040566|u87|ENSG00000197989|upEE	chr1	28580397	28580437	HNRNPM|K562	40
chr1	28579481	28580481	+	XLOC_040566|u87|ENSG00000197989|upEE	chr1	28579591	28579626	LARP4|HepG2	35
chr1	28579481	28580481	+	XLOC_040566|u87|ENSG00000197989|upEE	chr1	28580459	28580511	SRSF7|K562	22
chr1	28579481	28580481	+	XLOC_040566|u87|ENSG00000197989|upEE	chr1	28579805	28579830	HNRNPUL1|K562	25
chr1	28579481	28580481	+	XLOC_040566|u87|ENSG00000197989|upEE	chr1	28580401	28580423	RBFOX2|K562	22
chr1	28579481	28580481	+	XLOC_040566|u87|ENSG00000197989|upEE	chr1	28580389	28580415	TROVE2|HepG2	26
chr1	28579481	28580481	+	XLOC_040566|u87|ENSG00000197989|upEE	chr1	28580396	28580438	XRN2|K562	42
chr1	28579481	28580481	+	XLOC_040566|u87|ENSG00000197989|upEE	chr1	28580422	28580431	PTBP1|HepG2	9
chr1	28579481	28580481	+	XLOC_040566|u87|ENSG00000197989|upEE	chr1	28580392	28580489	EWSR1|K562	89
chr1	28579481	28580481	+	XLOC_040566|u87|ENSG00000197989|upEE	chr1	28580465	28580470	PTBP1|K562	5
chr1	28579481	28580481	+	XLOC_040566|u87|ENSG00000197989|upEE	chr1	28580424	28580425	DKC1|HepG2	1
chr1	28579481	28580481	+	XLOC_040566|u87|ENSG00000197989|upEE	chr1	28579807	28579827	BUD13|K562	20
chr1	28579481	28580481	+	XLOC_040566|u87|ENSG00000197989|upEE	chr1	28580440	28580454	PTBP1|K562	14
chr1	28579481	28580481	+	XLOC_040566|u87|ENSG00000197989|upEE	chr1	28579762	28579801	LSM11|HepG2	39
chr1	28579481	28580481	+	XLOC_040566|u87|ENSG00000197989|upEE	chr1	28580378	28580428	AGO1|HEK293	50
chr1	28579481	28580481	+	XLOC_040566|u87|ENSG00000197989|upEE	chr1	28580421	28580438	XRCC6|HepG2	17
chr1	28579481	28580481	+	XLOC_040566|u87|ENSG00000197989|upEE	chr1	28579768	28579803	TROVE2|K562	35
chr1	28579481	28580481	+	XLOC_040566|u87|ENSG00000197989|upEE	chr1	28579604	28579631	CDC40|HepG2	27
chr1	28579481	28580481	+	XLOC_040566|u87|ENSG00000197989|upEE	chr1	28579624	28579638	DDX55|K562	14
chr1	28579481	28580481	+	XLOC_040566|u87|ENSG00000197989|upEE	chr1	28579809	28579818	DKC1|HepG2	9
chr1	28579481	28580481	+	XLOC_040566|u87|ENSG00000197989|upEE	chr1	28579763	28579772	XRCC6|K562	9
chr1	28579481	28580481	+	XLOC_040566|u87|ENSG00000197989|upEE	chr1	28579801	28579851	PTBP1|K562	50
chr1	28579481	28580481	+	XLOC_040566|u87|ENSG00000197989|upEE	chr1	28580419	28580440	PTBP1|K562	21
chr1	28579481	28580481	+	XLOC_040566|u87|ENSG00000197989|upEE	chr1	28580460	28580488	NOL12|HepG2	21
chr1	28579481	28580481	+	XLOC_040566|u87|ENSG00000197989|upEE	chr1	28579771	28579799	DDX59|HepG2	28
chr1	28579481	28580481	+	XLOC_040566|u87|ENSG00000197989|upEE	chr1	28580460	28580501	SRSF1|HepG2	21
chr1	28579481	28580481	+	XLOC_040566|u87|ENSG00000197989|upEE	chr1	28579761	28579801	NCBP2|HepG2	40
chr1	28579481	28580481	+	XLOC_040566|u87|ENSG00000197989|upEE	chr1	28579747	28579823	TAF15|HepG2	76
chr1	28579481	28580481	+	XLOC_040566|u87|ENSG00000197989|upEE	chr1	28580447	28580510	RPS11|K562	34
chr1	28579481	28580481	+	XLOC_040566|u87|ENSG00000197989|upEE	chr1	28579532	28579560	FASTKD2|HepG2	28
chr1	28579481	28580481	+	XLOC_040566|u87|ENSG00000197989|upEE	chr1	28579539	28579588	XRN2|K562	49
chr1	28579481	28580481	+	XLOC_040566|u87|ENSG00000197989|upEE	chr1	28579754	28579811	XRN2|K562	57
chr1	28579481	28580481	+	XLOC_040566|u87|ENSG00000197989|upEE	chr1	28580382	28580390	MTPAP|K562	8
chr1	28579481	28580481	+	XLOC_040566|u87|ENSG00000197989|upEE	chr1	28580383	28580507	NSUN2|K562	98
chr1	28579481	28580481	+	XLOC_040566|u87|ENSG00000197989|upEE	chr1	28580451	28580523	SLTM|HepG2	30
chr1	28579481	28580481	+	XLOC_040566|u87|ENSG00000197989|upEE	chr1	28579834	28579847	TROVE2|HepG2	13
chr1	28579481	28580481	+	XLOC_040566|u87|ENSG00000197989|upEE	chr1	28579759	28579802	XRCC6|HepG2	43
chr1	28579481	28580481	+	XLOC_040566|u87|ENSG00000197989|upEE	chr1	28580382	28580437	TRA2A|HepG2	55
chr1	28579481	28580481	+	XLOC_040566|u87|ENSG00000197989|upEE	chr1	28579538	28579552	U2AF2|K562	14
chr1	28579481	28580481	+	XLOC_040566|u87|ENSG00000197989|upEE	chr1	28579826	28579885	DROSHA|K562	59
chr1	28579481	28580481	+	XLOC_040566|u87|ENSG00000197989|upEE	chr1	28579803	28579835	U2AF1|K562	32
chr1	28579481	28580481	+	XLOC_040566|u87|ENSG00000197989|upEE	chr1	28579803	28579882	FASTKD2|HepG2	79
chr1	28579481	28580481	+	XLOC_040566|u87|ENSG00000197989|upEE	chr1	28579762	28579823	TARDBP|K562	61
chr1	28579481	28580481	+	XLOC_040566|u87|ENSG00000197989|upEE	chr1	28579797	28579832	NSUN2|K562	35
chr1	28579481	28580481	+	XLOC_040566|u87|ENSG00000197989|upEE	chr1	28580462	28580502	FTO|K562	19
chr1	28579481	28580481	+	XLOC_040566|u87|ENSG00000197989|upEE	chr1	28579843	28579846	PTBP1|HepG2	3
chr1	28579481	28580481	+	XLOC_040566|u87|ENSG00000197989|upEE	chr1	28579671	28579716	HNRNPM|K562	45
chr1	28579481	28580481	+	XLOC_040566|u87|ENSG00000197989|upEE	chr1	28580396	28580442	YBX3|K562	46
chr1	28579481	28580481	+	XLOC_040566|u87|ENSG00000197989|upEE	chr1	28579759	28579796	GPKOW|K562	37
chr1	28579481	28580481	+	XLOC_040566|u87|ENSG00000197989|upEE	chr1	28580398	28580511	DDX3X|HepG2	83
chr1	28579481	28580481	+	XLOC_040566|u87|ENSG00000197989|upEE	chr1	28580404	28580447	RBFOX2|HepG2	43
chr1	28579481	28580481	+	XLOC_040566|u87|ENSG00000197989|upEE	chr1	28579632	28579668	AGO2|HEK293S	36
chr1	28579481	28580481	+	XLOC_040566|u87|ENSG00000197989|upEE	chr1	28579833	28579870	RBM15|K562	37
chr1	28579481	28580481	+	XLOC_040566|u87|ENSG00000197989|upEE	chr1	28579760	28579798	SF3B4|K562	38
chr1	28579481	28580481	+	XLOC_040566|u87|ENSG00000197989|upEE	chr1	28580449	28580516	SF3B1|K562	32
chr1	28579481	28580481	+	XLOC_040566|u87|ENSG00000197989|upEE	chr1	28580460	28580484	NOLC1|K562	21
chr1	28579481	28580481	+	XLOC_040566|u87|ENSG00000197989|upEE	chr1	28580399	28580434	TNRC6A|K562	35
chr1	28579481	28580481	+	XLOC_040566|u87|ENSG00000197989|upEE	chr1	28580397	28580404	NOLC1|K562	7
chr1	28579481	28580481	+	XLOC_040566|u87|ENSG00000197989|upEE	chr1	28580448	28580454	PTBP1|HepG2	6
chr1	28579481	28580481	+	XLOC_040566|u87|ENSG00000197989|upEE	chr1	28579761	28579822	CSTF2T|K562	61
chr1	28579481	28580481	+	XLOC_040566|u87|ENSG00000197989|upEE	chr1	28579804	28579878	AGGF1|K562	74
chr1	28579481	28580481	+	XLOC_040566|u87|ENSG00000197989|upEE	chr1	28580446	28580506	CPSF6|K562	35
chr1	28579481	28580481	+	XLOC_040566|u87|ENSG00000197989|upEE	chr1	28580421	28580435	TROVE2|K562	14
chr1	28579481	28580481	+	XLOC_040566|u87|ENSG00000197989|upEE	chr1	28579805	28579834	CSTF2T|HepG2	29
chr1	28579481	28580481	+	XLOC_040566|u87|ENSG00000197989|upEE	chr1	28579766	28579835	LIN28B|K562	69
chr1	28579481	28580481	+	XLOC_040566|u87|ENSG00000197989|upEE	chr1	28579778	28579918	LSM11|HepG2	140
chr1	28579481	28580481	+	XLOC_040566|u87|ENSG00000197989|upEE	chr1	28580389	28580513	IGF2BP3|HepG2	92
chr1	28579481	28580481	+	XLOC_040566|u87|ENSG00000197989|upEE	chr1	28580410	28580431	HNRNPC|HepG2	21
chr1	28579481	28580481	+	XLOC_040566|u87|ENSG00000197989|upEE	chr1	28580449	28580476	TARDBP|K562	27
chr1	28579481	28580481	+	XLOC_040566|u87|ENSG00000197989|upEE	chr1	28580378	28580428	AGO2|HEK293S	50
chr1	28579481	28580481	+	XLOC_040566|u87|ENSG00000197989|upEE	chr1	28579761	28579800	DDX24|K562	39
chr1	28579481	28580481	+	XLOC_040566|u87|ENSG00000197989|upEE	chr1	28579796	28579845	SF3A3|HepG2	49
chr1	28579481	28580481	+	XLOC_040566|u87|ENSG00000197989|upEE	chr1	28580411	28580434	SUPV3L1|HepG2	23
chr1	28579481	28580481	+	XLOC_040566|u87|ENSG00000197989|upEE	chr1	28580439	28580512	NSUN2|K562	42
chr1	28579481	28580481	+	XLOC_040566|u87|ENSG00000197989|upEE	chr1	28579635	28579645	SF3B4|HepG2	10
chr1	28579481	28580481	+	XLOC_040566|u87|ENSG00000197989|upEE	chr1	28579761	28579827	FAM120A|HepG2	66
chr1	28579481	28580481	+	XLOC_040566|u87|ENSG00000197989|upEE	chr1	28579762	28579800	TROVE2|HepG2	38
chr1	28579481	28580481	+	XLOC_040566|u87|ENSG00000197989|upEE	chr1	28579837	28579847	NOLC1|HepG2	10
chr1	28579481	28580481	+	XLOC_040566|u87|ENSG00000197989|upEE	chr1	28579773	28579803	U2AF1|K562	30
chr1	28579481	28580481	+	XLOC_040566|u87|ENSG00000197989|upEE	chr1	28579668	28579693	TARDBP|K562	25
chr1	28579481	28580481	+	XLOC_040566|u87|ENSG00000197989|upEE	chr1	28579790	28579839	NOLC1|K562	49
chr1	28579481	28580481	+	XLOC_040566|u87|ENSG00000197989|upEE	chr1	28580388	28580434	QKI|HepG2	46
chr1	28579481	28580481	+	XLOC_040566|u87|ENSG00000197989|upEE	chr1	28580439	28580453	U2AF1|HepG2	14
chr1	28579481	28580481	+	XLOC_040566|u87|ENSG00000197989|upEE	chr1	28579768	28579785	PTBP1|HepG2	17
chr1	28579481	28580481	+	XLOC_040566|u87|ENSG00000197989|upEE	chr1	28579790	28579798	NOLC1|HepG2	8
chr1	28579481	28580481	+	XLOC_040566|u87|ENSG00000197989|upEE	chr1	28579763	28579798	NPM1|K562	35
chr1	28579481	28580481	+	XLOC_040566|u87|ENSG00000197989|upEE	chr1	28579805	28579868	SUPV3L1|HepG2	63
chr1	28579481	28580481	+	XLOC_040566|u87|ENSG00000197989|upEE	chr1	28580379	28580382	SMNDC1|K562	3
chr1	28579481	28580481	+	XLOC_040566|u87|ENSG00000197989|upEE	chr1	28579526	28579573	PRPF8|K562	47
chr1	28579481	28580481	+	XLOC_040566|u87|ENSG00000197989|upEE	chr1	28580379	28580492	RBM15|HepG2	102
chr1	28579481	28580481	+	XLOC_040566|u87|ENSG00000197989|upEE	chr1	28580455	28580487	ILF3|HepG2	26
chr1	28579481	28580481	+	XLOC_040566|u87|ENSG00000197989|upEE	chr1	28580379	28580437	HNRNPU|HepG2	58
chr1	28579481	28580481	+	XLOC_040566|u87|ENSG00000197989|upEE	chr1	28579847	28579882	RPS5|HepG2	35
chr1	28579481	28580481	+	XLOC_040566|u87|ENSG00000197989|upEE	chr1	28580462	28580502	AUH|K562	19
chr1	28579481	28580481	+	XLOC_040566|u87|ENSG00000197989|upEE	chr1	28580402	28580437	HNRNPL|K562	35
chr1	28579481	28580481	+	XLOC_040566|u87|ENSG00000197989|upEE	chr1	28580378	28580488	PTBP1|HEK293T	103
chr1	28579481	28580481	+	XLOC_040566|u87|ENSG00000197989|upEE	chr1	28579808	28579832	EFTUD2|HepG2	24
chr1	28579481	28580481	+	XLOC_040566|u87|ENSG00000197989|upEE	chr1	28580399	28580432	RBM22|K562	33
chr1	28579481	28580481	+	XLOC_040566|u87|ENSG00000197989|upEE	chr1	28579762	28579797	RBM22|K562	35
chr1	28579481	28580481	+	XLOC_040566|u87|ENSG00000197989|upEE	chr1	28579797	28579823	EWSR1|K562	26
chr1	28579481	28580481	+	XLOC_040566|u87|ENSG00000197989|upEE	chr1	28579833	28579866	RBFOX2|K562	33
chr1	28579481	28580481	+	XLOC_040566|u87|ENSG00000197989|upEE	chr1	28580409	28580438	RPS3|K562	29
chr1	28579481	28580481	+	XLOC_040566|u87|ENSG00000197989|upEE	chr1	28580449	28580502	DDX3X|K562	32
chr1	28579481	28580481	+	XLOC_040566|u87|ENSG00000197989|upEE	chr1	28580433	28580438	HNRNPU|K562	5
chr1	28579481	28580481	+	XLOC_040566|u87|ENSG00000197989|upEE	chr1	28579604	28579640	NOLC1|K562	36
chr1	28579481	28580481	+	XLOC_040566|u87|ENSG00000197989|upEE	chr1	28580392	28580496	DGCR8|HepG2	89
chr1	28579481	28580481	+	XLOC_040566|u87|ENSG00000197989|upEE	chr1	28580437	28580453	ZNF622|K562	16
chr1	28579481	28580481	+	XLOC_040566|u87|ENSG00000197989|upEE	chr1	28579761	28579792	RPS3|K562	31
chr1	28579481	28580481	+	XLOC_040566|u87|ENSG00000197989|upEE	chr1	28579831	28579881	LARP4|K562	50
chr1	28579481	28580481	+	XLOC_040566|u87|ENSG00000197989|upEE	chr1	28580379	28580502	RBM22|K562	102
chr1	28579481	28580481	+	XLOC_040566|u87|ENSG00000197989|upEE	chr1	28579760	28579806	FAM120A|K562	46
chr1	28579481	28580481	+	XLOC_040566|u87|ENSG00000197989|upEE	chr1	28580450	28580510	EIF4G2|K562	31
chr1	28579481	28580481	+	XLOC_040566|u87|ENSG00000197989|upEE	chr1	28579813	28579819	NOLC1|HepG2	6
chr1	28579481	28580481	+	XLOC_040566|u87|ENSG00000197989|upEE	chr1	28580403	28580512	EIF4G2|K562	78
chr1	28579481	28580481	+	XLOC_040566|u87|ENSG00000197989|upEE	chr1	28579698	28579710	PRPF8|K562	12
chr1	28579481	28580481	+	XLOC_040566|u87|ENSG00000197989|upEE	chr1	28579684	28579701	LSM11|HepG2	17
chr1	28579481	28580481	+	XLOC_040566|u87|ENSG00000197989|upEE	chr1	28579770	28579837	LARP7|HepG2	67
chr1	28579481	28580481	+	XLOC_040566|u87|ENSG00000197989|upEE	chr1	28579846	28579851	PTBP1|HepG2	5
chr1	28579481	28580481	+	XLOC_040566|u87|ENSG00000197989|upEE	chr1	28580441	28580497	LARP7|HepG2	40
chr1	28579481	28580481	+	XLOC_040566|u87|ENSG00000197989|upEE	chr1	28580442	28580491	SF3B4|K562	39
chr1	28579481	28580481	+	XLOC_040566|u87|ENSG00000197989|upEE	chr1	28579834	28579837	DKC1|HepG2	3
chr1	28579481	28580481	+	XLOC_040566|u87|ENSG00000197989|upEE	chr1	28580425	28580430	DKC1|HepG2	5
chr1	28579481	28580481	+	XLOC_040566|u87|ENSG00000197989|upEE	chr1	28579761	28579851	NPM1|K562	90
chr1	28579481	28580481	+	XLOC_040566|u87|ENSG00000197989|upEE	chr1	28580378	28580448	DGCR8|HEK293T	70
chr1	28579481	28580481	+	XLOC_040566|u87|ENSG00000197989|upEE	chr1	28579762	28579797	UCHL5|K562	35
chr1	28579481	28580481	+	XLOC_040566|u87|ENSG00000197989|upEE	chr1	28579835	28579851	NKRF|HepG2	16
chr1	28579481	28580481	+	XLOC_040566|u87|ENSG00000197989|upEE	chr1	28580424	28580439	NPM1|K562	15
chr1	28579481	28580481	+	XLOC_040566|u87|ENSG00000197989|upEE	chr1	28580454	28580458	DKC1|HepG2	4
chr1	28579481	28580481	+	XLOC_040566|u87|ENSG00000197989|upEE	chr1	28579755	28579808	NOP58|HEK293	53
chr1	28579481	28580481	+	XLOC_040566|u87|ENSG00000197989|upEE	chr1	28579675	28579723	TAF15|K562	48
chr1	28579481	28580481	+	XLOC_040566|u87|ENSG00000197989|upEE	chr1	28580434	28580502	QKI|HepG2	47
chr1	28579481	28580481	+	XLOC_040566|u87|ENSG00000197989|upEE	chr1	28580385	28580438	HNRNPC|HepG2	53
chr1	28579481	28580481	+	XLOC_040566|u87|ENSG00000197989|upEE	chr1	28580448	28580517	IGF2BP2|K562	33
chr1	28579481	28580481	+	XLOC_040566|u87|ENSG00000197989|upEE	chr1	28580402	28580424	PPIL4|K562	22
chr1	28579481	28580481	+	XLOC_040566|u87|ENSG00000197989|upEE	chr1	28579780	28579796	SRSF1|HepG2	16
chr1	28579481	28580481	+	XLOC_040566|u87|ENSG00000197989|upEE	chr1	28580447	28580505	METAP2|K562	34
chr1	28579481	28580481	+	XLOC_040566|u87|ENSG00000197989|upEE	chr1	28579759	28579837	UPF1|K562	78
chr1	28579481	28580481	+	XLOC_040566|u87|ENSG00000197989|upEE	chr1	28579835	28579852	NOLC1|K562	17
chr1	28579481	28580481	+	XLOC_040566|u87|ENSG00000197989|upEE	chr1	28580422	28580435	XRCC6|HepG2	13
chr1	28579481	28580481	+	XLOC_040566|u87|ENSG00000197989|upEE	chr1	28579818	28579853	NONO|K562	35
chr1	28579481	28580481	+	XLOC_040566|u87|ENSG00000197989|upEE	chr1	28580446	28580499	TRA2A|HepG2	35
chr1	28579481	28580481	+	XLOC_040566|u87|ENSG00000197989|upEE	chr1	28580422	28580562	HNRNPM|K562	59
chr1	28579481	28580481	+	XLOC_040566|u87|ENSG00000197989|upEE	chr1	28580459	28580501	BUD13|HepG2	22
chr1	28579481	28580481	+	XLOC_040566|u87|ENSG00000197989|upEE	chr1	28579824	28579834	DKC1|HepG2	10
chr1	28579481	28580481	+	XLOC_040566|u87|ENSG00000197989|upEE	chr1	28579879	28579959	PRPF8|HepG2	80
chr1	28579481	28580481	+	XLOC_040566|u87|ENSG00000197989|upEE	chr1	28579833	28579839	PTBP1|HepG2	6
chr1	28579481	28580481	+	XLOC_040566|u87|ENSG00000197989|upEE	chr1	28579763	28579804	RBM22|K562	41
chr1	28579481	28580481	+	XLOC_040566|u87|ENSG00000197989|upEE	chr1	28580379	28580420	QKI|HepG2	41
chr1	28579481	28580481	+	XLOC_040566|u87|ENSG00000197989|upEE	chr1	28579828	28579893	TIA1|K562	65
chr1	28579481	28580481	+	XLOC_040566|u87|ENSG00000197989|upEE	chr1	28579818	28579858	DDX6|K562	40
chr1	28579481	28580481	+	XLOC_040566|u87|ENSG00000197989|upEE	chr1	28580272	28580286	EFTUD2|K562	14
chr1	28579481	28580481	+	XLOC_040566|u87|ENSG00000197989|upEE	chr1	28580409	28580435	RPS3|HepG2	26
chr1	28579481	28580481	+	XLOC_040566|u87|ENSG00000197989|upEE	chr1	28580405	28580435	EIF3D|HepG2	30
chr1	28579481	28580481	+	XLOC_040566|u87|ENSG00000197989|upEE	chr1	28580449	28580506	FUBP3|HepG2	32
chr1	28579481	28580481	+	XLOC_040566|u87|ENSG00000197989|upEE	chr1	28579763	28579776	HLTF|K562	13
chr1	28579481	28580481	+	XLOC_040566|u87|ENSG00000197989|upEE	chr1	28579800	28579825	TRA2A|K562	25
chr1	28579481	28580481	+	XLOC_040566|u87|ENSG00000197989|upEE	chr1	28580458	28580516	RBM27|K562	23
chr1	28579481	28580481	+	XLOC_040566|u87|ENSG00000197989|upEE	chr1	28580471	28580506	PTBP1|K562	10
chr1	28579481	28580481	+	XLOC_040566|u87|ENSG00000197989|upEE	chr1	28579772	28579786	SUB1|HepG2	14
chr1	28579481	28580481	+	XLOC_040566|u87|ENSG00000197989|upEE	chr1	28579761	28579889	HNRNPK|HepG2	128
chr1	28579481	28580481	+	XLOC_040566|u87|ENSG00000197989|upEE	chr1	28580389	28580439	CSTF2T|HepG2	50
chr1	28579481	28580481	+	XLOC_040566|u87|ENSG00000197989|upEE	chr1	28579539	28579552	ILF3|K562	13
chr1	28579481	28580481	+	XLOC_040566|u87|ENSG00000197989|upEE	chr1	28580420	28580436	CSTF2T|K562	16
chr1	28579481	28580481	+	XLOC_040566|u87|ENSG00000197989|upEE	chr1	28579785	28579829	XRCC6|HepG2	44
chr1	28579481	28580481	+	XLOC_040566|u87|ENSG00000197989|upEE	chr1	28579780	28579797	PRPF8|HepG2	17
chr1	28579481	28580481	+	XLOC_040566|u87|ENSG00000197989|upEE	chr1	28579755	28579808	EIF4A3|HeLa	53
chr1	28579481	28580481	+	XLOC_040566|u87|ENSG00000197989|upEE	chr1	28580394	28580412	NPM1|K562	18
chr1	28579481	28580481	+	XLOC_040566|u87|ENSG00000197989|upEE	chr1	28579764	28579841	ILF3|K562	77
chr1	28579481	28580481	+	XLOC_040566|u87|ENSG00000197989|upEE	chr1	28579859	28579892	GRWD1|HepG2	33
chr1	28579481	28580481	+	XLOC_040566|u87|ENSG00000197989|upEE	chr1	28579605	28579645	LSM11|HepG2	40
chr1	28579481	28580481	+	XLOC_040566|u87|ENSG00000197989|upEE	chr1	28579777	28579831	SRSF1|K562	54
chr1	28579481	28580481	+	XLOC_040566|u87|ENSG00000197989|upEE	chr1	28580378	28580408	FMR1|HEK293	30
chr1	28579481	28580481	+	XLOC_040566|u87|ENSG00000197989|upEE	chr1	28580469	28580516	FAM120A|HepG2	12
chr1	28579481	28580481	+	XLOC_040566|u87|ENSG00000197989|upEE	chr1	28580382	28580391	PTBP1|K562	9
chr1	28579481	28580481	+	XLOC_040566|u87|ENSG00000197989|upEE	chr1	28580378	28580408	PTBP1|HEK293T	30
chr1	28579481	28580481	+	XLOC_040566|u87|ENSG00000197989|upEE	chr1	28579679	28579720	DDX42|K562	41
chr1	28579481	28580481	+	XLOC_040566|u87|ENSG00000197989|upEE	chr1	28579820	28579881	AARS|K562	61
chr1	28579481	28580481	+	XLOC_040566|u87|ENSG00000197989|upEE	chr1	28580461	28580502	U2AF1|K562	20
chr1	28579481	28580481	+	XLOC_040566|u87|ENSG00000197989|upEE	chr1	28579770	28579892	RPS11|K562	122
chr1	28579481	28580481	+	XLOC_040566|u87|ENSG00000197989|upEE	chr1	28580380	28580424	NPM1|K562	44
chr1	28579481	28580481	+	XLOC_040566|u87|ENSG00000197989|upEE	chr1	28580448	28580500	DDX3X|HepG2	33
chr1	28579481	28580481	+	XLOC_040566|u87|ENSG00000197989|upEE	chr1	28580407	28580412	PTBP1|HepG2	5
chr1	28579481	28580481	+	XLOC_040566|u87|ENSG00000197989|upEE	chr1	28580379	28580441	LARP7|HepG2	62
chr1	28579481	28580481	+	XLOC_040566|u87|ENSG00000197989|upEE	chr1	28579762	28579800	POLR2G|HepG2	38
chr1	28579481	28580481	+	XLOC_040566|u87|ENSG00000197989|upEE	chr1	28580449	28580453	NOLC1|HepG2	4
chr1	28579481	28580481	+	XLOC_040566|u87|ENSG00000197989|upEE	chr1	28579798	28579878	DDX55|K562	80
chr1	28579481	28580481	+	XLOC_040566|u87|ENSG00000197989|upEE	chr1	28580448	28580506	RPS3|K562	33
chr1	28579481	28580481	+	XLOC_040566|u87|ENSG00000197989|upEE	chr1	28579816	28579887	XPO5|HepG2	71
chr1	28579481	28580481	+	XLOC_040566|u87|ENSG00000197989|upEE	chr1	28579817	28579830	RPS5|K562	13
chr1	28579481	28580481	+	XLOC_040566|u87|ENSG00000197989|upEE	chr1	28580395	28580446	DDX55|K562	51
chr1	28579481	28580481	+	XLOC_040566|u87|ENSG00000197989|upEE	chr1	28579611	28579637	KHDRBS1|K562	26
chr1	28579481	28580481	+	XLOC_040566|u87|ENSG00000197989|upEE	chr1	28579802	28579833	SRSF9|HepG2	31
chr1	28579481	28580481	+	XLOC_040566|u87|ENSG00000197989|upEE	chr1	28580391	28580478	HNRNPK|HepG2	87
chr1	28579481	28580481	+	XLOC_040566|u87|ENSG00000197989|upEE	chr1	28580439	28580440	DKC1|HepG2	1
chr1	28579481	28580481	+	XLOC_040566|u87|ENSG00000197989|upEE	chr1	28579762	28579810	MTPAP|K562	48
chr1	28579481	28580481	+	XLOC_040566|u87|ENSG00000197989|upEE	chr1	28579564	28579578	KHDRBS1|K562	14
chr1	28579481	28580481	+	XLOC_040566|u87|ENSG00000197989|upEE	chr1	28579602	28579657	EFTUD2|HepG2	55
chr1	28579481	28580481	+	XLOC_040566|u87|ENSG00000197989|upEE	chr1	28580454	28580518	DDX55|HepG2	27
chr1	28579481	28580481	+	XLOC_040566|u87|ENSG00000197989|upEE	chr1	28579848	28579895	PUS1|K562	47
chr1	28579481	28580481	+	XLOC_040566|u87|ENSG00000197989|upEE	chr1	28579802	28579830	SRSF9|HepG2	28
chr1	28579481	28580481	+	XLOC_040566|u87|ENSG00000197989|upEE	chr1	28580398	28580433	SF3B4|K562	35
chr1	28579481	28580481	+	XLOC_040566|u87|ENSG00000197989|upEE	chr1	28579805	28579834	HNRNPA1|K562	29
chr1	28579481	28580481	+	XLOC_040566|u87|ENSG00000197989|upEE	chr1	28580466	28580507	SMNDC1|HepG2	15
chr1	28579481	28580481	+	XLOC_040566|u87|ENSG00000197989|upEE	chr1	28580378	28580382	SMNDC1|K562	4
chr1	28579481	28580481	+	XLOC_040566|u87|ENSG00000197989|upEE	chr1	28579768	28579806	CDC40|HepG2	38
chr1	28579481	28580481	+	XLOC_040566|u87|ENSG00000197989|upEE	chr1	28579764	28579846	SBDS|K562	82
chr1	28579481	28580481	+	XLOC_040566|u87|ENSG00000197989|upEE	chr1	28580394	28580413	TBRG4|HepG2	19
chr1	28579481	28580481	+	XLOC_040566|u87|ENSG00000197989|upEE	chr1	28579561	28579585	UPF1|K562	24
chr1	28579481	28580481	+	XLOC_040566|u87|ENSG00000197989|upEE	chr1	28580387	28580420	EIF3D|HepG2	33
chr1	28579481	28580481	+	XLOC_040566|u87|ENSG00000197989|upEE	chr1	28579762	28579833	TRA2A|HepG2	71
chr1	28579481	28580481	+	XLOC_040566|u87|ENSG00000197989|upEE	chr1	28579844	28579871	LARP4|HepG2	27
chr1	28579481	28580481	+	XLOC_040566|u87|ENSG00000197989|upEE	chr1	28580388	28580407	LARP4|HepG2	19
chr1	28579481	28580481	+	XLOC_040566|u87|ENSG00000197989|upEE	chr1	28579806	28579831	SMNDC1|HepG2	25
chr1	28579481	28580481	+	XLOC_040566|u87|ENSG00000197989|upEE	chr1	28579806	28579831	SERBP1|K562	25
chr1	28579481	28580481	+	XLOC_040566|u87|ENSG00000197989|upEE	chr1	28580378	28580494	LIN28B|HepG2	103
chr1	28579481	28580481	+	XLOC_040566|u87|ENSG00000197989|upEE	chr1	28579971	28579978	RBM15|HepG2	7
chr1	28579481	28580481	+	XLOC_040566|u87|ENSG00000197989|upEE	chr1	28579853	28579869	NOLC1|HepG2	16
chr1	28579481	28580481	+	XLOC_040566|u87|ENSG00000197989|upEE	chr1	28580431	28580435	NOLC1|HepG2	4
chr1	28579481	28580481	+	XLOC_040566|u87|ENSG00000197989|upEE	chr1	28579806	28579819	PTBP1|HepG2	13
chr1	28579481	28580481	+	XLOC_040566|u87|ENSG00000197989|upEE	chr1	28579810	28579884	MTPAP|K562	74
chr1	28579481	28580481	+	XLOC_040566|u87|ENSG00000197989|upEE	chr1	28580389	28580445	IGF2BP1|HepG2	56
chr1	28579481	28580481	+	XLOC_040566|u87|ENSG00000197989|upEE	chr1	28579862	28579888	ZNF622|K562	26
chr1	28579481	28580481	+	XLOC_040566|u87|ENSG00000197989|upEE	chr1	28580386	28580446	TRA2A|HepG2	60
chr1	28579481	28580481	+	XLOC_040566|u87|ENSG00000197989|upEE	chr1	28580445	28580447	ZRANB2|K562	2
chr1	28579481	28580481	+	XLOC_040566|u87|ENSG00000197989|upEE	chr1	28579806	28579836	RBM5|HepG2	30
chr1	28579481	28580481	+	XLOC_040566|u87|ENSG00000197989|upEE	chr1	28579770	28579817	SRSF1|HepG2	47
chr1	28579481	28580481	+	XLOC_040566|u87|ENSG00000197989|upEE	chr1	28579796	28579886	FASTKD2|K562	90
chr1	28579481	28580481	+	XLOC_040566|u87|ENSG00000197989|upEE	chr1	28580455	28580500	TBRG4|HepG2	26
chr1	28579481	28580481	+	XLOC_040566|u87|ENSG00000197989|upEE	chr1	28580461	28580494	HNRNPK|HepG2	20
chr1	28579481	28580481	+	XLOC_040566|u87|ENSG00000197989|upEE	chr1	28580438	28580489	UCHL5|HepG2	43
chr1	28579481	28580481	+	XLOC_040566|u87|ENSG00000197989|upEE	chr1	28579795	28579873	RBM27|K562	78
chr1	28579481	28580481	+	XLOC_040566|u87|ENSG00000197989|upEE	chr1	28579760	28579828	HNRNPM|HepG2	68
chr1	28579481	28580481	+	XLOC_040566|u87|ENSG00000197989|upEE	chr1	28580404	28580428	AGGF1|HepG2	24
chr1	28579481	28580481	+	XLOC_040566|u87|ENSG00000197989|upEE	chr1	28580384	28580444	FASTKD2|HepG2	60
chr1	28579481	28580481	+	XLOC_040566|u87|ENSG00000197989|upEE	chr1	28580423	28580439	LARP4|HepG2	16
chr1	28579481	28580481	+	XLOC_040566|u87|ENSG00000197989|upEE	chr1	28580409	28580444	SRSF1|HepG2	35
chr1	28579481	28580481	+	XLOC_040566|u87|ENSG00000197989|upEE	chr1	28579538	28579568	LSM11|K562	30
chr1	28579481	28580481	+	XLOC_040566|u87|ENSG00000197989|upEE	chr1	28580437	28580497	RBFOX2|K562	44
chr1	28579481	28580481	+	XLOC_040566|u87|ENSG00000197989|upEE	chr1	28580392	28580508	LIN28B|HepG2	89
chr1	28579481	28580481	+	XLOC_040566|u87|ENSG00000197989|upEE	chr1	28579533	28579566	EFTUD2|HepG2	33
chr1	28579481	28580481	+	XLOC_040566|u87|ENSG00000197989|upEE	chr1	28579811	28579886	RBM15|HepG2	75
chr1	28579481	28580481	+	XLOC_040566|u87|ENSG00000197989|upEE	chr1	28580421	28580436	FXR1|K562	15
chr1	28579481	28580481	+	XLOC_040566|u87|ENSG00000197989|upEE	chr1	28580442	28580510	RBM15|HepG2	39
chr1	28579481	28580481	+	XLOC_040566|u87|ENSG00000197989|upEE	chr1	28580393	28580429	FTO|K562	36
chr1	28579481	28580481	+	XLOC_040566|u87|ENSG00000197989|upEE	chr1	28580425	28580501	SF3B4|HepG2	56
chr1	28579481	28580481	+	XLOC_040566|u87|ENSG00000197989|upEE	chr1	28579766	28579795	SMNDC1|K562	29
chr1	28579481	28580481	+	XLOC_040566|u87|ENSG00000197989|upEE	chr1	28579853	28579876	DKC1|HepG2	23
chr1	28579481	28580481	+	XLOC_040566|u87|ENSG00000197989|upEE	chr1	28580442	28580505	DDX6|K562	39
chr1	28579481	28580481	+	XLOC_040566|u87|ENSG00000197989|upEE	chr1	28579928	28579975	UPF1|K562	47
chr1	28579481	28580481	+	XLOC_040566|u87|ENSG00000197989|upEE	chr1	28579832	28579888	METAP2|K562	56
chr1	28579481	28580481	+	XLOC_040566|u87|ENSG00000197989|upEE	chr1	28580443	28580454	DKC1|HepG2	11
chr1	28579481	28580481	+	XLOC_040566|u87|ENSG00000197989|upEE	chr1	28579777	28579784	SMNDC1|K562	7
chr1	28579481	28580481	+	XLOC_040566|u87|ENSG00000197989|upEE	chr1	28580448	28580507	DHX30|HepG2	33
chr1	28579481	28580481	+	XLOC_040566|u87|ENSG00000197989|upEE	chr1	28580383	28580438	BCCIP|HepG2	55
chr1	28579481	28580481	+	XLOC_040566|u87|ENSG00000197989|upEE	chr1	28580421	28580439	NOL12|HepG2	18
chr1	28579481	28580481	+	XLOC_040566|u87|ENSG00000197989|upEE	chr1	28579810	28579854	XRN2|HepG2	44
chr1	28579481	28580481	+	XLOC_040566|u87|ENSG00000197989|upEE	chr1	28580446	28580465	QKI|K562	19
chr1	28579481	28580481	+	XLOC_040566|u87|ENSG00000197989|upEE	chr1	28580436	28580450	UCHL5|K562	14
chr1	28579481	28580481	+	XLOC_040566|u87|ENSG00000197989|upEE	chr1	28579757	28579777	RBM22|HepG2	20
chr1	28579481	28580481	+	XLOC_040566|u87|ENSG00000197989|upEE	chr1	28580428	28580432	NCBP2|K562	4
chr1	28579481	28580481	+	XLOC_040566|u87|ENSG00000197989|upEE	chr1	28580390	28580433	DDX3X|K562	43
chr1	28579481	28580481	+	XLOC_040566|u87|ENSG00000197989|upEE	chr1	28579811	28579830	UCHL5|K562	19
chr1	28579481	28580481	+	XLOC_040566|u87|ENSG00000197989|upEE	chr1	28580469	28580472	NOLC1|HepG2	3
chr1	28579481	28580481	+	XLOC_040566|u87|ENSG00000197989|upEE	chr1	28580464	28580499	LARP7|K562	17
chr1	28579481	28580481	+	XLOC_040566|u87|ENSG00000197989|upEE	chr1	28580465	28580498	RPS11|K562	16
chr1	28579481	28580481	+	XLOC_040566|u87|ENSG00000197989|upEE	chr1	28580391	28580416	HNRNPU|HepG2	25
chr1	28579481	28580481	+	XLOC_040566|u87|ENSG00000197989|upEE	chr1	28579948	28579992	U2AF2|K562	44
chr1	28579481	28580481	+	XLOC_040566|u87|ENSG00000197989|upEE	chr1	28579798	28579833	PRPF8|K562	35
chr1	28579481	28580481	+	XLOC_040566|u87|ENSG00000197989|upEE	chr1	28579882	28579892	SF3B4|K562	10
chr1	28579481	28580481	+	XLOC_040566|u87|ENSG00000197989|upEE	chr1	28579786	28579790	NOLC1|HepG2	4
chr1	28579481	28580481	+	XLOC_040566|u87|ENSG00000197989|upEE	chr1	28580388	28580439	SBDS|K562	51
chr1	28579481	28580481	+	XLOC_040566|u87|ENSG00000197989|upEE	chr1	28580387	28580448	FASTKD2|K562	61
chr1	28579481	28580481	+	XLOC_040566|u87|ENSG00000197989|upEE	chr1	28579814	28579821	BUD13|K562	7
chr1	28579481	28580481	+	XLOC_040566|u87|ENSG00000197989|upEE	chr1	28580459	28580489	TAF15|K562	22
chr1	28579481	28580481	+	XLOC_040566|u87|ENSG00000197989|upEE	chr1	28579811	28579837	AUH|K562	26
chr1	28579481	28580481	+	XLOC_040566|u87|ENSG00000197989|upEE	chr1	28579797	28579810	HNRNPUL1|K562	13
chr1	28579481	28580481	+	XLOC_040566|u87|ENSG00000197989|upEE	chr1	28580398	28580416	SND1|HepG2	18
chr1	28579481	28580481	+	XLOC_040566|u87|ENSG00000197989|upEE	chr1	28580467	28580485	LSM11|HepG2	14
chr1	28579481	28580481	+	XLOC_040566|u87|ENSG00000197989|upEE	chr1	28579762	28579801	GTF2F1|HepG2	39
chr1	28579481	28580481	+	XLOC_040566|u87|ENSG00000197989|upEE	chr1	28579848	28579853	DKC1|HepG2	5
chr1	28579481	28580481	+	XLOC_040566|u87|ENSG00000197989|upEE	chr1	28580428	28580437	DDX55|K562	9
chr1	28579481	28580481	+	XLOC_040566|u87|ENSG00000197989|upEE	chr1	28580449	28580505	TROVE2|K562	32
chr1	28579481	28580481	+	XLOC_040566|u87|ENSG00000197989|upEE	chr1	28580450	28580471	PPIL4|K562	21
chr1	28579481	28580481	+	XLOC_040566|u87|ENSG00000197989|upEE	chr1	28580472	28580514	PUM2|K562	9
chr1	28579481	28580481	+	XLOC_040566|u87|ENSG00000197989|upEE	chr1	28579785	28579794	PTBP1|HepG2	9
chr1	28579481	28580481	+	XLOC_040566|u87|ENSG00000197989|upEE	chr1	28579833	28579870	HLTF|K562	37
chr1	28579481	28580481	+	XLOC_040566|u87|ENSG00000197989|upEE	chr1	28580456	28580508	GTF2F1|HepG2	25
chr1	28579481	28580481	+	XLOC_040566|u87|ENSG00000197989|upEE	chr1	28579773	28579805	DDX55|K562	32
chr1	28579481	28580481	+	XLOC_040566|u87|ENSG00000197989|upEE	chr1	28579820	28579850	SUGP2|HepG2	30
chr1	28579481	28580481	+	XLOC_040566|u87|ENSG00000197989|upEE	chr1	28579797	28579831	LARP4|K562	34
chr1	28579481	28580481	+	XLOC_040566|u87|ENSG00000197989|upEE	chr1	28579763	28579801	RPS3|HepG2	38
chr1	28579481	28580481	+	XLOC_040566|u87|ENSG00000197989|upEE	chr1	28579775	28579800	SMNDC1|HepG2	25
chr1	28579481	28580481	+	XLOC_040566|u87|ENSG00000197989|upEE	chr1	28579830	28579882	DROSHA|K562	52
chr1	28579481	28580481	+	XLOC_040566|u87|ENSG00000197989|upEE	chr1	28579756	28579798	SLTM|K562	42
chr1	28579481	28580481	+	XLOC_040566|u87|ENSG00000197989|upEE	chr1	28579766	28579794	XRN2|HepG2	28
chr1	28579481	28580481	+	XLOC_040566|u87|ENSG00000197989|upEE	chr1	28579837	28579882	SF3B1|K562	45
chr1	28579481	28580481	+	XLOC_040566|u87|ENSG00000197989|upEE	chr1	28580381	28580442	DROSHA|K562	61
chr1	28579481	28580481	+	XLOC_040566|u87|ENSG00000197989|upEE	chr1	28580466	28580486	EIF3H|HepG2	15
chr1	28579481	28580481	+	XLOC_040566|u87|ENSG00000197989|upEE	chr1	28580380	28580422	TBRG4|K562	42
chr1	28579481	28580481	+	XLOC_040566|u87|ENSG00000197989|upEE	chr1	28580388	28580441	XPO5|HepG2	53
chr1	28579481	28580481	+	XLOC_040566|u87|ENSG00000197989|upEE	chr1	28579528	28579568	DHX30|K562	40
chr1	28579481	28580481	+	XLOC_040566|u87|ENSG00000197989|upEE	chr1	28579789	28579879	AGGF1|K562	90
chr1	28579481	28580481	+	XLOC_040566|u87|ENSG00000197989|upEE	chr1	28579801	28579831	LSM11|HepG2	30
chr1	28579481	28580481	+	XLOC_040566|u87|ENSG00000197989|upEE	chr1	28579798	28579906	RBM15|HepG2	108
chr1	28579481	28580481	+	XLOC_040566|u87|ENSG00000197989|upEE	chr1	28579812	28579848	DDX24|K562	36
chr1	28579481	28580481	+	XLOC_040566|u87|ENSG00000197989|upEE	chr1	28579839	28579851	NOLC1|K562	12
chr1	28579481	28580481	+	XLOC_040566|u87|ENSG00000197989|upEE	chr1	28579762	28579808	EFTUD2|HepG2	46
chr1	28579481	28580481	+	XLOC_040566|u87|ENSG00000197989|upEE	chr1	28579950	28579992	U2AF2|HepG2	42
chr1	28579481	28580481	+	XLOC_040566|u87|ENSG00000197989|upEE	chr1	28580438	28580449	SND1|K562	11
chr1	28579481	28580481	+	XLOC_040566|u87|ENSG00000197989|upEE	chr1	28579786	28579795	GRSF1|HepG2	9
chr1	28579481	28580481	+	XLOC_040566|u87|ENSG00000197989|upEE	chr1	28579865	28579899	GRSF1|HepG2	34
chr1	28579481	28580481	+	XLOC_040566|u87|ENSG00000197989|upEE	chr1	28580379	28580427	FAM120A|K562	48
chr1	28579481	28580481	+	XLOC_040566|u87|ENSG00000197989|upEE	chr1	28580426	28580442	NCBP2|K562	16
chr1	28579481	28580481	+	XLOC_040566|u87|ENSG00000197989|upEE	chr1	28580383	28580401	SF3B4|HepG2	18
chr1	28579481	28580481	+	XLOC_040566|u87|ENSG00000197989|upEE	chr1	28579794	28579840	KHDRBS1|K562	46
chr1	28579481	28580481	+	XLOC_040566|u87|ENSG00000197989|upEE	chr1	28579761	28579884	SRSF7|HepG2	123
chr1	28579481	28580481	+	XLOC_040566|u87|ENSG00000197989|upEE	chr1	28579800	28579885	DDX3X|HepG2	85
chr1	28579481	28580481	+	XLOC_040566|u87|ENSG00000197989|upEE	chr1	28579773	28579830	HNRNPUL1|HepG2	57
chr1	28579481	28580481	+	XLOC_040566|u87|ENSG00000197989|upEE	chr1	28580387	28580436	YWHAG|K562	49
chr1	28579481	28580481	+	XLOC_040566|u87|ENSG00000197989|upEE	chr1	28579761	28579807	TNRC6A|K562	46
chr1	28579481	28580481	+	XLOC_040566|u87|ENSG00000197989|upEE	chr1	28580456	28580464	NOLC1|HepG2	8
chr1	28579481	28580481	+	XLOC_040566|u87|ENSG00000197989|upEE	chr1	28580450	28580512	MTPAP|K562	31
chr1	28579481	28580481	+	XLOC_040566|u87|ENSG00000197989|upEE	chr1	28579533	28579575	LSM11|HepG2	42
chr1	28579481	28580481	+	XLOC_040566|u87|ENSG00000197989|upEE	chr1	28579851	28579893	PTBP1|HepG2	42
chr1	28579481	28580481	+	XLOC_040566|u87|ENSG00000197989|upEE	chr1	28580439	28580456	TBRG4|K562	17
chr1	28579481	28580481	+	XLOC_040566|u87|ENSG00000197989|upEE	chr1	28579806	28579844	DDX6|K562	38
chr1	28579481	28580481	+	XLOC_040566|u87|ENSG00000197989|upEE	chr1	28579801	28579822	RPS3|HepG2	21
chr1	28579481	28580481	+	XLOC_040566|u87|ENSG00000197989|upEE	chr1	28580437	28580503	TRA2A|HepG2	44
chr1	28579481	28580481	+	XLOC_040566|u87|ENSG00000197989|upEE	chr1	28580466	28580490	SRSF7|HepG2	15
chr1	28579481	28580481	+	XLOC_040566|u87|ENSG00000197989|upEE	chr1	28579762	28579800	EXOSC5|K562	38
chr1	28579481	28580481	+	XLOC_040566|u87|ENSG00000197989|upEE	chr1	28579791	28579890	SUPV3L1|HepG2	99
chr1	28579481	28580481	+	XLOC_040566|u87|ENSG00000197989|upEE	chr1	28579774	28579797	HNRNPA1|K562	23
chr1	28579481	28580481	+	XLOC_040566|u87|ENSG00000197989|upEE	chr1	28580402	28580422	TROVE2|K562	20
chr1	28579481	28580481	+	XLOC_040566|u87|ENSG00000197989|upEE	chr1	28580427	28580511	UCHL5|HepG2	54
chr1	28579481	28580481	+	XLOC_040566|u87|ENSG00000197989|upEE	chr1	28579819	28579824	PTBP1|HepG2	5
chr1	28579481	28580481	+	XLOC_040566|u87|ENSG00000197989|upEE	chr1	28579776	28579803	RBM15|K562	27
chr1	28579481	28580481	+	XLOC_040566|u87|ENSG00000197989|upEE	chr1	28579805	28579847	RBM5|HepG2	42
chr1	28579481	28580481	+	XLOC_040566|u87|ENSG00000197989|upEE	chr1	28579762	28579832	U2AF2|HepG2	70
chr1	28579481	28580481	+	XLOC_040566|u87|ENSG00000197989|upEE	chr1	28580439	28580492	GTF2F1|K562	42
chr1	28579481	28580481	+	XLOC_040566|u87|ENSG00000197989|upEE	chr1	28579761	28579801	PTBP1|K562	40
chr1	28579481	28580481	+	XLOC_040566|u87|ENSG00000197989|upEE	chr1	28580419	28580441	NOLC1|K562	22
chr1	28579481	28580481	+	XLOC_040566|u87|ENSG00000197989|upEE	chr1	28579799	28579838	YWHAG|K562	39
chr1	28579481	28580481	+	XLOC_040566|u87|ENSG00000197989|upEE	chr1	28579778	28579800	U2AF2|HepG2	22
chr1	28579481	28580481	+	XLOC_040566|u87|ENSG00000197989|upEE	chr1	28579761	28579801	U2AF1|HepG2	40
chr1	28579481	28580481	+	XLOC_040566|u87|ENSG00000197989|upEE	chr1	28580387	28580452	GEMIN5|K562	65
chr1	28579481	28580481	+	XLOC_040566|u87|ENSG00000197989|upEE	chr1	28580391	28580439	NKRF|HepG2	48
chr1	28579481	28580481	+	XLOC_040566|u87|ENSG00000197989|upEE	chr1	28579883	28579894	NOLC1|K562	11
chr1	28579481	28580481	+	XLOC_040566|u87|ENSG00000197989|upEE	chr1	28580380	28580449	DDX3X|K562	69
chr1	28579481	28580481	+	XLOC_040566|u87|ENSG00000197989|upEE	chr1	28579781	28579798	HNRNPU|K562	17
chr1	28579481	28580481	+	XLOC_040566|u87|ENSG00000197989|upEE	chr1	28579884	28579893	NOLC1|HepG2	9
chr1	28579481	28580481	+	XLOC_040566|u87|ENSG00000197989|upEE	chr1	28580441	28580508	METAP2|K562	40
chr1	28579481	28580481	+	XLOC_040566|u87|ENSG00000197989|upEE	chr1	28579962	28579981	SUB1|HepG2	19
chr1	28579481	28580481	+	XLOC_040566|u87|ENSG00000197989|upEE	chr1	28580447	28580524	RBFOX2|HepG2	34
chr1	28579481	28580481	+	XLOC_040566|u87|ENSG00000197989|upEE	chr1	28579960	28579988	SUB1|HepG2	28
chr1	28579481	28580481	+	XLOC_040566|u87|ENSG00000197989|upEE	chr1	28579781	28579828	UPF1|K562	47
chr1	28579481	28580481	+	XLOC_040566|u87|ENSG00000197989|upEE	chr1	28580420	28580439	EIF3D|HepG2	19
chr1	28579481	28580481	+	XLOC_040566|u87|ENSG00000197989|upEE	chr1	28580442	28580487	NKRF|HepG2	39
chr1	28579481	28580481	+	XLOC_040566|u87|ENSG00000197989|upEE	chr1	28579845	28579853	SF3B4|K562	8
chr1	28579481	28580481	+	XLOC_040566|u87|ENSG00000197989|upEE	chr1	28580372	28580441	U2AF2|HepG2	69
chr1	28579481	28580481	+	XLOC_040566|u87|ENSG00000197989|upEE	chr1	28580378	28580448	NOP56|HEK293	70
chr1	28579481	28580481	+	XLOC_040566|u87|ENSG00000197989|upEE	chr1	28579872	28579876	EIF3H|HepG2	4
chr1	28579481	28580481	+	XLOC_040566|u87|ENSG00000197989|upEE	chr1	28579914	28579949	SUB1|HepG2	35
chr1	28579481	28580481	+	XLOC_040566|u87|ENSG00000197989|upEE	chr1	28579799	28579823	NKRF|HepG2	24
chr1	28579481	28580481	+	XLOC_040566|u87|ENSG00000197989|upEE	chr1	28580439	28580500	FXR1|K562	42
chr1	28579481	28580481	+	XLOC_040566|u87|ENSG00000197989|upEE	chr1	28579660	28579677	TARDBP|K562	17
chr1	28579481	28580481	+	XLOC_040566|u87|ENSG00000197989|upEE	chr1	28579861	28579899	PPIG|HepG2	38
chr1	28579481	28580481	+	XLOC_040566|u87|ENSG00000197989|upEE	chr1	28579685	28579690	HNRNPUL1|HepG2	5
chr1	28579481	28580481	+	XLOC_040566|u87|ENSG00000197989|upEE	chr1	28580445	28580504	UPF1|K562	36
chr1	28579481	28580481	+	XLOC_040566|u87|ENSG00000197989|upEE	chr1	28579759	28579808	RBM15|K562	49
chr1	28579481	28580481	+	XLOC_040566|u87|ENSG00000197989|upEE	chr1	28580386	28580449	U2AF2|HepG2	63
chr1	28579481	28580481	+	XLOC_040566|u87|ENSG00000197989|upEE	chr1	28580451	28580469	ZRANB2|K562	18
chr1	28579481	28580481	+	XLOC_040566|u87|ENSG00000197989|upEE	chr1	28579762	28579776	AKAP8L|K562	14
chr1	28579481	28580481	+	XLOC_040566|u87|ENSG00000197989|upEE	chr1	28580420	28580426	SMNDC1|K562	6
chr1	28579481	28580481	+	XLOC_040566|u87|ENSG00000197989|upEE	chr1	28580379	28580388	HNRNPUL1|K562	9
chr1	28579481	28580481	+	XLOC_040566|u87|ENSG00000197989|upEE	chr1	28580393	28580431	UCHL5|K562	38
chr1	28579481	28580481	+	XLOC_040566|u87|ENSG00000197989|upEE	chr1	28580438	28580504	LSM11|K562	43
chr1	28579481	28580481	+	XLOC_040566|u87|ENSG00000197989|upEE	chr1	28580398	28580419	SF3A3|HepG2	21
chr1	28579481	28580481	+	XLOC_040566|u87|ENSG00000197989|upEE	chr1	28579531	28579581	BUD13|HepG2	50
chr1	28579481	28580481	+	XLOC_040566|u87|ENSG00000197989|upEE	chr1	28579772	28579802	SRSF9|HepG2	30
chr1	28579481	28580481	+	XLOC_040566|u87|ENSG00000197989|upEE	chr1	28580381	28580437	LSM11|K562	56
chr1	28579481	28580481	+	XLOC_040566|u87|ENSG00000197989|upEE	chr1	28579759	28579839	KHDRBS1|K562	80
chr1	28579481	28580481	+	XLOC_040566|u87|ENSG00000197989|upEE	chr1	28579775	28579798	DROSHA|K562	23
chr1	28579481	28580481	+	XLOC_040566|u87|ENSG00000197989|upEE	chr1	28579758	28579802	SF3A3|HepG2	44
chr1	28579481	28580481	+	XLOC_040566|u87|ENSG00000197989|upEE	chr1	28580447	28580462	NOL12|HepG2	15
chr1	28579481	28580481	+	XLOC_040566|u87|ENSG00000197989|upEE	chr1	28580403	28580419	NONO|K562	16
chr1	28579481	28580481	+	XLOC_040566|u87|ENSG00000197989|upEE	chr1	28580395	28580444	YBX3|K562	49
chr1	28579481	28580481	+	XLOC_040566|u87|ENSG00000197989|upEE	chr1	28579830	28579893	POLR2G|HepG2	63
chr1	28579481	28580481	+	XLOC_040566|u87|ENSG00000197989|upEE	chr1	28579832	28579886	TBRG4|K562	54
chr1	28579481	28580481	+	XLOC_040566|u87|ENSG00000197989|upEE	chr1	28579739	28579830	KHSRP|K562	91
chr1	28579481	28580481	+	XLOC_040566|u87|ENSG00000197989|upEE	chr1	28580411	28580477	SAFB2|K562	66
chr1	28579481	28580481	+	XLOC_040566|u87|ENSG00000197989|upEE	chr1	28579850	28579891	SERBP1|K562	41
chr1	28579481	28580481	+	XLOC_040566|u87|ENSG00000197989|upEE	chr1	28580388	28580443	YWHAG|K562	55
chr1	28579481	28580481	+	XLOC_040566|u87|ENSG00000197989|upEE	chr1	28579761	28579799	NOL12|HepG2	38
chr1	28579481	28580481	+	XLOC_040566|u87|ENSG00000197989|upEE	chr1	28579606	28579654	TIA1|HepG2	48
chr1	28579481	28580481	+	XLOC_040566|u87|ENSG00000197989|upEE	chr1	28580443	28580510	GRWD1|HepG2	38
chr1	28579481	28580481	+	XLOC_040566|u87|ENSG00000197989|upEE	chr1	28579830	28579848	PUS1|K562	18
chr1	28579481	28580481	+	XLOC_040566|u87|ENSG00000197989|upEE	chr1	28580453	28580511	TIA1|K562	28
chr1	28579481	28580481	+	XLOC_040566|u87|ENSG00000197989|upEE	chr1	28579799	28579838	LIN28B|HepG2	39
chr1	28579481	28580481	+	XLOC_040566|u87|ENSG00000197989|upEE	chr1	28579798	28579833	SF3B4|K562	35
chr1	28579481	28580481	+	XLOC_040566|u87|ENSG00000197989|upEE	chr1	28579536	28579567	RPS5|HepG2	31
chr1	28579481	28580481	+	XLOC_040566|u87|ENSG00000197989|upEE	chr1	28579762	28579786	NOLC1|HepG2	24
chr1	28579481	28580481	+	XLOC_040566|u87|ENSG00000197989|upEE	chr1	28580381	28580425	SND1|K562	44
chr1	28579481	28580481	+	XLOC_040566|u87|ENSG00000197989|upEE	chr1	28579882	28579893	NKRF|HepG2	11
chr1	28579481	28580481	+	XLOC_040566|u87|ENSG00000197989|upEE	chr1	28579860	28579869	NOL12|HepG2	9
chr1	28579481	28580481	+	XLOC_040566|u87|ENSG00000197989|upEE	chr1	28580422	28580435	TRA2A|K562	13
chr1	28579481	28580481	+	XLOC_040566|u87|ENSG00000197989|upEE	chr1	28579866	28579884	UCHL5|K562	18
chr1	28579481	28580481	+	XLOC_040566|u87|ENSG00000197989|upEE	chr1	28580391	28580440	GEMIN5|K562	49
chr1	28579481	28580481	+	XLOC_040566|u87|ENSG00000197989|upEE	chr1	28580389	28580448	IGF2BP2|K562	59
chr1	28579481	28580481	+	XLOC_040566|u87|ENSG00000197989|upEE	chr1	28579678	28579699	XRN2|K562	21
chr1	28579481	28580481	+	XLOC_040566|u87|ENSG00000197989|upEE	chr1	28579799	28579821	NOL12|HepG2	22
chr1	28579481	28580481	+	XLOC_040566|u87|ENSG00000197989|upEE	chr1	28580446	28580502	TRA2A|K562	35
chr1	28579481	28580481	+	XLOC_040566|u87|ENSG00000197989|upEE	chr1	28579772	28579852	TAF15|K562	80
chr1	28579481	28580481	+	XLOC_040566|u87|ENSG00000197989|upEE	chr1	28580472	28580475	NOLC1|HepG2	3
chr1	28579481	28580481	+	XLOC_040566|u87|ENSG00000197989|upEE	chr1	28580378	28580488	CSTF2|HeLa	103
chr1	28579481	28580481	+	XLOC_040566|u87|ENSG00000197989|upEE	chr1	28579804	28579890	AARS|K562	86
chr1	28579481	28580481	+	XLOC_040566|u87|ENSG00000197989|upEE	chr1	28579928	28579936	LIN28B|K562	8
chr1	28579481	28580481	+	XLOC_040566|u87|ENSG00000197989|upEE	chr1	28579769	28579828	DDX42|K562	59
chr1	28579481	28580481	+	XLOC_040566|u87|ENSG00000197989|upEE	chr1	28579795	28579850	GPKOW|K562	55
chr1	28579481	28580481	+	XLOC_040566|u87|ENSG00000197989|upEE	chr1	28579531	28579587	U2AF2|HepG2	56
chr1	28579481	28580481	+	XLOC_040566|u87|ENSG00000197989|upEE	chr1	28580426	28580437	RBFOX2|K562	11
chr1	28579481	28580481	+	XLOC_040566|u87|ENSG00000197989|upEE	chr1	28580385	28580503	LARP4|K562	96
chr1	28579481	28580481	+	XLOC_040566|u87|ENSG00000197989|upEE	chr1	28580390	28580447	METAP2|K562	57
chr1	28579481	28580481	+	XLOC_040566|u87|ENSG00000197989|upEE	chr1	28579803	28579884	NCBP2|HepG2	81
chr1	28579481	28580481	+	XLOC_040566|u87|ENSG00000197989|upEE	chr1	28579619	28579640	TIA1|K562	21
chr1	28579481	28580481	+	XLOC_040566|u87|ENSG00000197989|upEE	chr1	28580356	28580424	PRPF8|K562	68
chr1	28579481	28580481	+	XLOC_040566|u87|ENSG00000197989|upEE	chr1	28580393	28580442	AUH|K562	49
chr1	28579481	28580481	+	XLOC_040566|u87|ENSG00000197989|upEE	chr1	28579834	28579868	HNRNPL|HepG2	34
chr1	28579481	28580481	+	XLOC_040566|u87|ENSG00000197989|upEE	chr1	28580436	28580442	NOLC1|HepG2	6
chr1	28579481	28580481	+	XLOC_040566|u87|ENSG00000197989|upEE	chr1	28579865	28579918	PRPF8|HepG2	53
chr1	28579481	28580481	+	XLOC_040566|u87|ENSG00000197989|upEE	chr1	28580404	28580420	FXR1|K562	16
chr1	28579481	28580481	+	XLOC_040566|u87|ENSG00000197989|upEE	chr1	28579791	28579799	NOLC1|HepG2	8
chr1	28579481	28580481	+	XLOC_040566|u87|ENSG00000197989|upEE	chr1	28580385	28580498	SUGP2|HepG2	96
chr1	28579481	28580481	+	XLOC_040566|u87|ENSG00000197989|upEE	chr1	28579774	28579825	SND1|K562	51
chr1	28579481	28580481	+	XLOC_040566|u87|ENSG00000197989|upEE	chr1	28579608	28579629	LSM11|K562	21
chr1	28579481	28580481	+	XLOC_040566|u87|ENSG00000197989|upEE	chr1	28580402	28580423	PTBP1|K562	21
chr1	28579481	28580481	+	XLOC_040566|u87|ENSG00000197989|upEE	chr1	28579747	28579844	CPSF6|K562	97
chr1	28579481	28580481	+	XLOC_040566|u87|ENSG00000197989|upEE	chr1	28579964	28579972	UCHL5|K562	8
chr1	28579481	28580481	+	XLOC_040566|u87|ENSG00000197989|upEE	chr1	28580477	28580491	SBDS|K562	4
chr1	28579481	28580481	+	XLOC_040566|u87|ENSG00000197989|upEE	chr1	28580384	28580419	GTF2F1|K562	35
chr1	28579481	28580481	+	XLOC_040566|u87|ENSG00000197989|upEE	chr1	28579886	28579893	EIF3H|HepG2	7
chr1	28579481	28580481	+	XLOC_040566|u87|ENSG00000197989|upEE	chr1	28580385	28580422	XRCC6|K562	37
chr1	28579481	28580481	+	XLOC_040566|u87|ENSG00000197989|upEE	chr1	28580446	28580504	DDX55|K562	35
chr1	28579481	28580481	+	XLOC_040566|u87|ENSG00000197989|upEE	chr1	28579812	28579825	GRSF1|HepG2	13
chr1	28579481	28580481	+	XLOC_040566|u87|ENSG00000197989|upEE	chr1	28579760	28579805	SUPV3L1|HepG2	45
chr1	28579481	28580481	+	XLOC_040566|u87|ENSG00000197989|upEE	chr1	28580379	28580406	PUM2|K562	27
chr1	28579481	28580481	+	XLOC_040566|u87|ENSG00000197989|upEE	chr1	28580392	28580408	SRSF1|K562	16
chr1	28579481	28580481	+	XLOC_040566|u87|ENSG00000197989|upEE	chr1	28580381	28580437	GPKOW|K562	56
chr1	28579481	28580481	+	XLOC_040566|u87|ENSG00000197989|upEE	chr1	28580385	28580509	TROVE2|HepG2	96
chr1	28579481	28580481	+	XLOC_040566|u87|ENSG00000197989|upEE	chr1	28579752	28579780	PRPF8|HepG2	28
chr1	28579481	28580481	+	XLOC_040566|u87|ENSG00000197989|upEE	chr1	28579762	28579774	SND1|HepG2	12
chr1	28579481	28580481	+	XLOC_040566|u87|ENSG00000197989|upEE	chr1	28580399	28580457	PUS1|K562	58
chr1	28579481	28580481	+	XLOC_040566|u87|ENSG00000197989|upEE	chr1	28580479	28580532	SFPQ|HepG2	2
chr1	28579481	28580481	+	XLOC_040566|u87|ENSG00000197989|upEE	chr1	28580406	28580418	DKC1|HepG2	12
chr1	28579481	28580481	+	XLOC_040566|u87|ENSG00000197989|upEE	chr1	28580393	28580439	LARP7|K562	46
chr1	28579481	28580481	+	XLOC_040566|u87|ENSG00000197989|upEE	chr1	28579801	28579826	SBDS|K562	25
chr1	28579481	28580481	+	XLOC_040566|u87|ENSG00000197989|upEE	chr1	28580469	28580505	ZRANB2|K562	12
chr1	28579481	28580481	+	XLOC_040566|u87|ENSG00000197989|upEE	chr1	28580396	28580426	CSTF2|HepG2	30
chr1	28579481	28580481	+	XLOC_040566|u87|ENSG00000197989|upEE	chr1	28580443	28580505	AGGF1|HepG2	38
chr1	28579481	28580481	+	XLOC_040566|u87|ENSG00000197989|upEE	chr1	28579767	28579799	U2AF1|K562	32
chr1	28579481	28580481	+	XLOC_040566|u87|ENSG00000197989|upEE	chr1	28580388	28580444	GPKOW|K562	56
chr1	28579481	28580481	+	XLOC_040566|u87|ENSG00000197989|upEE	chr1	28580381	28580492	EWSR1|K562	100
chr1	28579481	28580481	+	XLOC_040566|u87|ENSG00000197989|upEE	chr1	28580379	28580444	KHSRP|K562	65
chr1	28579481	28580481	+	XLOC_040566|u87|ENSG00000197989|upEE	chr1	28579829	28579834	PTBP1|HepG2	5
chr1	28579481	28580481	+	XLOC_040566|u87|ENSG00000197989|upEE	chr1	28579882	28579895	UCHL5|HepG2	13
chr1	28579481	28580481	+	XLOC_040566|u87|ENSG00000197989|upEE	chr1	28579527	28579572	SRSF1|K562	45
chr1	28579481	28580481	+	XLOC_040566|u87|ENSG00000197989|upEE	chr1	28579760	28579801	BUD13|K562	41
chr1	28579481	28580481	+	XLOC_040566|u87|ENSG00000197989|upEE	chr1	28580443	28580534	EFTUD2|HepG2	38
chr1	28579481	28580481	+	XLOC_040566|u87|ENSG00000197989|upEE	chr1	28579766	28579770	NOLC1|HepG2	4
chr1	28579481	28580481	+	XLOC_040566|u87|ENSG00000197989|upEE	chr1	28580405	28580420	BUD13|HepG2	15
chr1	28579481	28580481	+	XLOC_040566|u87|ENSG00000197989|upEE	chr1	28580470	28580483	XRN2|HepG2	11
chr1	28579481	28580481	+	XLOC_040566|u87|ENSG00000197989|upEE	chr1	28580439	28580491	EIF3D|HepG2	42
chr1	28579481	28580481	+	XLOC_040566|u87|ENSG00000197989|upEE	chr1	28579803	28579826	PRPF8|HepG2	23
chr1	28579481	28580481	+	XLOC_040566|u87|ENSG00000197989|upEE	chr1	28580402	28580419	PTBP1|K562	17
chr1	28579481	28580481	+	XLOC_040566|u87|ENSG00000197989|upEE	chr1	28580384	28580443	LARP4|K562	59
chr1	28579481	28580481	+	XLOC_040566|u87|ENSG00000197989|upEE	chr1	28580405	28580421	NCBP2|K562	16
chr1	28579481	28580481	+	XLOC_040566|u87|ENSG00000197989|upEE	chr1	28580448	28580455	DKC1|HepG2	7
chr1	28579481	28580481	+	XLOC_040566|u87|ENSG00000197989|upEE	chr1	28579528	28579558	SRSF1|K562	30
chr1	28579481	28580481	+	XLOC_040566|u87|ENSG00000197989|upEE	chr1	28579794	28579799	PTBP1|HepG2	5
chr1	28579481	28580481	+	XLOC_040566|u87|ENSG00000197989|upEE	chr1	28580441	28580482	HLTF|K562	40
chr1	28579481	28580481	+	XLOC_040566|u87|ENSG00000197989|upEE	chr1	28579758	28579802	PPIL4|K562	44
chr1	28579481	28580481	+	XLOC_040566|u87|ENSG00000197989|upEE	chr1	28579760	28579816	XPO5|HepG2	56
chr1	28579481	28580481	+	XLOC_040566|u87|ENSG00000197989|upEE	chr1	28580394	28580434	UCHL5|K562	40
chr1	28579481	28580481	+	XLOC_040566|u87|ENSG00000197989|upEE	chr1	28579550	28579584	AGGF1|K562	34
chr1	28579481	28580481	+	XLOC_040566|u87|ENSG00000197989|upEE	chr1	28580464	28580467	DDX55|K562	3
chr1	28579481	28580481	+	XLOC_040566|u87|ENSG00000197989|upEE	chr1	28579813	28579848	NCBP2|HepG2	35
chr1	28579481	28580481	+	XLOC_040566|u87|ENSG00000197989|upEE	chr1	28580416	28580419	DKC1|HepG2	3
chr1	28579481	28580481	+	XLOC_040566|u87|ENSG00000197989|upEE	chr1	28579830	28579844	POLR2G|HepG2	14
chr1	28579481	28580481	+	XLOC_040566|u87|ENSG00000197989|upEE	chr1	28579951	28579981	ZNF622|K562	30
chr1	28579481	28580481	+	XLOC_040566|u87|ENSG00000197989|upEE	chr1	28580461	28580523	FAM120A|HepG2	20
chr1	28579481	28580481	+	XLOC_040566|u87|ENSG00000197989|upEE	chr1	28580391	28580402	DKC1|HepG2	11
chr1	28579481	28580481	+	XLOC_040566|u87|ENSG00000197989|upEE	chr1	28579757	28579838	DDX42|K562	81
chr1	28579481	28580481	+	XLOC_040566|u87|ENSG00000197989|upEE	chr1	28580457	28580480	RBFOX2|K562	23
chr1	28579481	28580481	+	XLOC_040566|u87|ENSG00000197989|upEE	chr1	28580385	28580440	CDC40|HepG2	55
chr1	28579481	28580481	+	XLOC_040566|u87|ENSG00000197989|upEE	chr1	28580275	28580290	PRPF8|K562	15
chr1	28579481	28580481	+	XLOC_040566|u87|ENSG00000197989|upEE	chr1	28579863	28579877	HNRNPL|K562	14
chr1	28579481	28580481	+	XLOC_040566|u87|ENSG00000197989|upEE	chr1	28579950	28579982	GRWD1|HepG2	32
chr1	28579481	28580481	+	XLOC_040566|u87|ENSG00000197989|upEE	chr1	28580449	28580502	SF3A3|HepG2	32
chr1	28579481	28580481	+	XLOC_040566|u87|ENSG00000197989|upEE	chr1	28580411	28580505	PUS1|K562	70
chr1	28579481	28580481	+	XLOC_040566|u87|ENSG00000197989|upEE	chr1	28580398	28580430	EIF4G2|K562	32
chr1	28579481	28580481	+	XLOC_040566|u87|ENSG00000197989|upEE	chr1	28580378	28580488	DGCR8|HEK293T	103
chr1	28579481	28580481	+	XLOC_040566|u87|ENSG00000197989|upEE	chr1	28579530	28579573	PPIG|HepG2	43
chr1	28579481	28580481	+	XLOC_040566|u87|ENSG00000197989|upEE	chr1	28579913	28579940	UCHL5|HepG2	27
chr1	28579481	28580481	+	XLOC_040566|u87|ENSG00000197989|upEE	chr1	28580462	28580499	SND1|HepG2	19
chr1	28579481	28580481	+	XLOC_040566|u87|ENSG00000197989|upEE	chr1	28579764	28579768	PTBP1|HepG2	4
chr1	28579481	28580481	+	XLOC_040566|u87|ENSG00000197989|upEE	chr1	28579834	28579838	EIF3H|HepG2	4
chr1	28579481	28580481	+	XLOC_040566|u87|ENSG00000197989|upEE	chr1	28580438	28580456	TROVE2|K562	18
chr1	28579481	28580481	+	XLOC_040566|u87|ENSG00000197989|upEE	chr1	28579763	28579804	HNRNPA1|HepG2	41
chr1	28579481	28580481	+	XLOC_040566|u87|ENSG00000197989|upEE	chr1	28579453	28579499	RBM22|HepG2	18
chr1	28579481	28580481	+	XLOC_040566|u87|ENSG00000197989|upEE	chr1	28580374	28580421	SLTM|HepG2	47
chr1	28579481	28580481	+	XLOC_040566|u87|ENSG00000197989|upEE	chr1	28579526	28579553	BUD13|HepG2	27
chr1	28579481	28580481	+	XLOC_040566|u87|ENSG00000197989|upEE	chr1	28579802	28579836	U2AF1|K562	34
chr1	28579481	28580481	+	XLOC_040566|u87|ENSG00000197989|upEE	chr1	28580447	28580460	NOL12|HepG2	13
chr1	28579481	28580481	+	XLOC_040566|u87|ENSG00000197989|upEE	chr1	28580381	28580425	SMNDC1|HepG2	44
chr1	28579481	28580481	+	XLOC_040566|u87|ENSG00000197989|upEE	chr1	28580403	28580445	EXOSC5|K562	42
chr1	28579481	28580481	+	XLOC_040566|u87|ENSG00000197989|upEE	chr1	28580438	28580469	U2AF1|HepG2	31
chr1	28579481	28580481	+	XLOC_040566|u87|ENSG00000197989|upEE	chr1	28579537	28579555	SF3B1|K562	18
chr1	28579481	28580481	+	XLOC_040566|u87|ENSG00000197989|upEE	chr1	28580418	28580430	DKC1|HepG2	12
chr1	28579481	28580481	+	XLOC_040566|u87|ENSG00000197989|upEE	chr1	28579820	28579824	DKC1|HepG2	4
chr1	28579481	28580481	+	XLOC_040566|u87|ENSG00000197989|upEE	chr1	28579939	28579982	PPIG|HepG2	43
chr1	28579481	28580481	+	XLOC_040566|u87|ENSG00000197989|upEE	chr1	28580470	28580488	AUH|HepG2	11
chr1	28579481	28580481	+	XLOC_040566|u87|ENSG00000197989|upEE	chr1	28580438	28580467	EIF3D|HepG2	29
chr1	28579481	28580481	+	XLOC_040566|u87|ENSG00000197989|upEE	chr1	28580382	28580402	TROVE2|K562	20
chr1	28579481	28580481	+	XLOC_040566|u87|ENSG00000197989|upEE	chr1	28580403	28580426	DDX6|HepG2	23
chr1	28579481	28580481	+	XLOC_040566|u87|ENSG00000197989|upEE	chr1	28579810	28579834	AKAP8L|K562	24
chr1	28579481	28580481	+	XLOC_040566|u87|ENSG00000197989|upEE	chr1	28579767	28579830	HNRNPK|HepG2	63
chr1	28579481	28580481	+	XLOC_040566|u87|ENSG00000197989|upEE	chr1	28580385	28580422	U2AF1|K562	37
chr1	28579481	28580481	+	XLOC_040566|u87|ENSG00000197989|upEE	chr1	28579824	28579833	PTBP1|HepG2	9
chr1	28579481	28580481	+	XLOC_040566|u87|ENSG00000197989|upEE	chr1	28579799	28579806	NOLC1|HepG2	7
chr1	28579481	28580481	+	XLOC_040566|u87|ENSG00000197989|upEE	chr1	28579771	28579796	LIN28B|K562	25
chr1	28579481	28580481	+	XLOC_040566|u87|ENSG00000197989|upEE	chr1	28580437	28580462	FTO|K562	25
chr1	28579481	28580481	+	XLOC_040566|u87|ENSG00000197989|upEE	chr1	28579770	28579798	NOL12|HepG2	28
chr1	28579481	28580481	+	XLOC_040566|u87|ENSG00000197989|upEE	chr1	28580437	28580501	LSM11|K562	44
chr1	28579481	28580481	+	XLOC_040566|u87|ENSG00000197989|upEE	chr1	28579533	28579576	CPSF6|K562	43
chr1	28579481	28580481	+	XLOC_040566|u87|ENSG00000197989|upEE	chr1	28579797	28579807	SMNDC1|K562	10
chr1	28579481	28580481	+	XLOC_040566|u87|ENSG00000197989|upEE	chr1	28579918	28579945	PRPF8|HepG2	27
chr1	28579481	28580481	+	XLOC_040566|u87|ENSG00000197989|upEE	chr1	28579769	28579804	AARS|K562	35
chr1	28579481	28580481	+	XLOC_040566|u87|ENSG00000197989|upEE	chr1	28580455	28580489	GRWD1|HepG2	26
chr1	28579481	28580481	+	XLOC_040566|u87|ENSG00000197989|upEE	chr1	28579532	28579560	ZNF622|K562	28
chr1	28579481	28580481	+	XLOC_040566|u87|ENSG00000197989|upEE	chr1	28579780	28579802	BUD13|HepG2	22
chr1	28579481	28580481	+	XLOC_040566|u87|ENSG00000197989|upEE	chr1	28579771	28579835	GEMIN5|K562	64
chr1	28579481	28580481	+	XLOC_040566|u87|ENSG00000197989|upEE	chr1	28579464	28579493	DDX55|HepG2	12
chr1	28579481	28580481	+	XLOC_040566|u87|ENSG00000197989|upEE	chr1	28580448	28580481	FASTKD2|HepG2	33
chr1	28579481	28580481	+	XLOC_040566|u87|ENSG00000197989|upEE	chr1	28579684	28579706	FMR1|K562	22
chr1	28579481	28580481	+	XLOC_040566|u87|ENSG00000197989|upEE	chr1	28580458	28580495	IGF2BP1|HepG2	23
chr1	28579481	28580481	+	XLOC_040566|u87|ENSG00000197989|upEE	chr1	28579830	28579866	UCHL5|K562	36
chr1	28579481	28580481	+	XLOC_040566|u87|ENSG00000197989|upEE	chr1	28580387	28580510	CSTF2T|HepG2	94
chr1	28579481	28580481	+	XLOC_040566|u87|ENSG00000197989|upEE	chr1	28580392	28580437	ZNF622|K562	45
chr1	28579481	28580481	+	XLOC_040566|u87|ENSG00000197989|upEE	chr1	28579830	28579889	XRCC6|K562	59
chr1	28579481	28580481	+	XLOC_040566|u87|ENSG00000197989|upEE	chr1	28579769	28579822	U2AF2|K562	53
chr1	28579481	28580481	+	XLOC_040566|u87|ENSG00000197989|upEE	chr1	28579854	28579860	NOL12|HepG2	6
chr1	28579481	28580481	+	XLOC_040566|u87|ENSG00000197989|upEE	chr1	28579786	28579814	SFPQ|HepG2	28
chr1	28579481	28580481	+	XLOC_040566|u87|ENSG00000197989|upEE	chr1	28579837	28579853	DKC1|HepG2	16
chr1	28579481	28580481	+	XLOC_040566|u87|ENSG00000197989|upEE	chr1	28579869	28579893	NOL12|HepG2	24
chr1	28579481	28580481	+	XLOC_040566|u87|ENSG00000197989|upEE	chr1	28580001	28580031	SF3B4|HepG2	30
chr1	28579481	28580481	+	XLOC_040566|u87|ENSG00000197989|upEE	chr1	28579918	28579931	LIN28B|K562	13
chr1	28579481	28580481	+	XLOC_040566|u87|ENSG00000197989|upEE	chr1	28580378	28580428	DGCR8|HEK293T	50
chr1	28579481	28580481	+	XLOC_040566|u87|ENSG00000197989|upEE	chr1	28580395	28580498	FMR1|K562	86
chr1	28579481	28580481	+	XLOC_040566|u87|ENSG00000197989|upEE	chr1	28580419	28580438	EFTUD2|HepG2	19
chr1	28579481	28580481	+	XLOC_040566|u87|ENSG00000197989|upEE	chr1	28579821	28579835	NOL12|HepG2	14
chr1	28579481	28580481	+	XLOC_040566|u87|ENSG00000197989|upEE	chr1	28579814	28579831	FKBP4|HepG2	17
chr1	28579481	28580481	+	XLOC_040566|u87|ENSG00000197989|upEE	chr1	28580452	28580513	KHSRP|K562	29
chr1	28579481	28580481	+	XLOC_040566|u87|ENSG00000197989|upEE	chr1	28579762	28579800	GRWD1|HepG2	38
chr1	28579481	28580481	+	XLOC_040566|u87|ENSG00000197989|upEE	chr1	28580388	28580504	DDX42|K562	93
chr1	28579481	28580481	+	XLOC_040566|u87|ENSG00000197989|upEE	chr1	28579823	28579835	NKRF|HepG2	12
chr1	28579481	28580481	+	XLOC_040566|u87|ENSG00000197989|upEE	chr1	28579776	28579792	HLTF|K562	16
chr1	28579481	28580481	+	XLOC_040566|u87|ENSG00000197989|upEE	chr1	28579773	28579804	EIF3D|HepG2	31
chr1	28579481	28580481	+	XLOC_040566|u87|ENSG00000197989|upEE	chr1	28579767	28579803	FASTKD2|HepG2	36
chr1	28579481	28580481	+	XLOC_040566|u87|ENSG00000197989|upEE	chr1	28579761	28579801	FTO|K562	40
chr1	28579481	28580481	+	XLOC_040566|u87|ENSG00000197989|upEE	chr1	28580448	28580499	RPS3|HepG2	33
chr1	28579481	28580481	+	XLOC_040566|u87|ENSG00000197989|upEE	chr1	28580438	28580452	RBM5|HepG2	14
chr1	28579481	28580481	+	XLOC_040566|u87|ENSG00000197989|upEE	chr1	28580438	28580448	PTBP1|HepG2	10
chr1	28579481	28580481	+	XLOC_040566|u87|ENSG00000197989|upEE	chr1	28579765	28579795	IGF2BP3|HepG2	30
chr1	28579481	28580481	+	XLOC_040566|u87|ENSG00000197989|upEE	chr1	28579846	28579892	SUB1|HepG2	46
chr1	28579481	28580481	+	XLOC_040566|u87|ENSG00000197989|upEE	chr1	28580443	28580526	EFTUD2|K562	38
chr1	28579481	28580481	+	XLOC_040566|u87|ENSG00000197989|upEE	chr1	28580397	28580405	EIF3D|HepG2	8
chr1	28579481	28580481	+	XLOC_040566|u87|ENSG00000197989|upEE	chr1	28580389	28580498	CPSF6|K562	92
chr1	28579481	28580481	+	XLOC_040566|u87|ENSG00000197989|upEE	chr1	28579532	28579537	SF3B1|K562	5
chr1	28579481	28580481	+	XLOC_040566|u87|ENSG00000197989|upEE	chr1	28579772	28579802	XRCC6|K562	30
chr1	28579481	28580481	+	XLOC_040566|u87|ENSG00000197989|upEE	chr1	28579817	28579824	DKC1|HepG2	7
chr1	28579481	28580481	+	XLOC_040566|u87|ENSG00000197989|upEE	chr1	28579839	28579848	AKAP8L|K562	9
chr1	28579481	28580481	+	XLOC_040566|u87|ENSG00000197989|upEE	chr1	28579759	28579795	GPKOW|K562	36
chr1	28579481	28580481	+	XLOC_040566|u87|ENSG00000197989|upEE	chr1	28580456	28580459	DKC1|HepG2	3
chr1	28579481	28580481	+	XLOC_040566|u87|ENSG00000197989|upEE	chr1	28579770	28579847	ZRANB2|K562	77
chr1	28579481	28580481	+	XLOC_040566|u87|ENSG00000197989|upEE	chr1	28579798	28579853	BCCIP|HepG2	55
chr1	28579481	28580481	+	XLOC_040566|u87|ENSG00000197989|upEE	chr1	28579853	28579883	SF3B4|K562	30
chr1	28579481	28580481	+	XLOC_040566|u87|ENSG00000197989|upEE	chr1	28579537	28579570	LARP4|HepG2	33
chr1	28579481	28580481	+	XLOC_040566|u87|ENSG00000197989|upEE	chr1	28579852	28579868	NKRF|HepG2	16
chr1	28579481	28580481	+	XLOC_040566|u87|ENSG00000197989|upEE	chr1	28580379	28580422	SMNDC1|HepG2	43
chr1	28579481	28580481	+	XLOC_040566|u87|ENSG00000197989|upEE	chr1	28579630	28579647	SAFB2|K562	17
chr1	28579481	28580481	+	XLOC_040566|u87|ENSG00000197989|upEE	chr1	28580456	28580470	PTBP1|HepG2	14
chr1	28579481	28580481	+	XLOC_040566|u87|ENSG00000197989|upEE	chr1	28579815	28579822	NOLC1|HepG2	7
chr1	28579481	28580481	+	XLOC_040566|u87|ENSG00000197989|upEE	chr1	28580390	28580452	RBM15|K562	62
chr1	28579481	28580481	+	XLOC_040566|u87|ENSG00000197989|upEE	chr1	28579762	28579804	CSTF2|HepG2	42
chr1	28579481	28580481	+	XLOC_040566|u87|ENSG00000197989|upEE	chr1	28580458	28580464	NOLC1|HepG2	6
chr1	28579481	28580481	+	XLOC_040566|u87|ENSG00000197989|upEE	chr1	28579805	28579833	CSTF2|HepG2	28
chr1	28579481	28580481	+	XLOC_040566|u87|ENSG00000197989|upEE	chr1	28580383	28580510	DGCR8|HepG2	98
chr1	28579481	28580481	+	XLOC_040566|u87|ENSG00000197989|upEE	chr1	28579796	28579835	NOLC1|K562	39
chr1	28579481	28580481	+	XLOC_040566|u87|ENSG00000197989|upEE	chr1	28580468	28580473	NOLC1|HepG2	5
chr1	28579481	28580481	+	XLOC_040566|u87|ENSG00000197989|upEE	chr1	28579804	28579842	PCBP2|HepG2	38
chr1	28579481	28580481	+	XLOC_040566|u87|ENSG00000197989|upEE	chr1	28580442	28580509	NCBP2|K562	39
chr1	28579481	28580481	+	XLOC_040566|u87|ENSG00000197989|upEE	chr1	28580396	28580431	GNL3|K562	35
chr1	28579481	28580481	+	XLOC_040566|u87|ENSG00000197989|upEE	chr1	28579660	28579718	SRSF1|HepG2	58
chr1	28579481	28580481	+	XLOC_040566|u87|ENSG00000197989|upEE	chr1	28580437	28580441	PTBP1|K562	4
chr1	28579481	28580481	+	XLOC_040566|u87|ENSG00000197989|upEE	chr1	28580457	28580518	CSTF2T|HepG2	24
chr1	28579481	28580481	+	XLOC_040566|u87|ENSG00000197989|upEE	chr1	28579847	28579851	SMNDC1|K562	4
chr1	28579481	28580481	+	XLOC_040566|u87|ENSG00000197989|upEE	chr1	28579879	28579886	EIF3H|HepG2	7
chr1	28579481	28580481	+	XLOC_040566|u87|ENSG00000197989|upEE	chr1	28579747	28579805	EFTUD2|K562	58
chr1	28579481	28580481	+	XLOC_040566|u87|ENSG00000197989|upEE	chr1	28579836	28579862	NOL12|HepG2	26
chr1	28579481	28580481	+	XLOC_040566|u87|ENSG00000197989|upEE	chr1	28579792	28579825	SRSF7|K562	33
chr1	28579481	28580481	+	XLOC_040566|u87|ENSG00000197989|upEE	chr1	28579810	28579838	HNRNPUL1|K562	28
chr5	84384099	84385099	+	XLOC_040566|u87|ENSG00000250320|upEE	chr5	84384425	84384462	TIAL1|HeLa	37
chr17	43377313	43378313	+	XLOC_040566|u87|ENSG00000188825|upEE	chr17	43377490	43377500	SUPV3L1|HepG2	10
chr17	43377313	43378313	+	XLOC_040566|u87|ENSG00000188825|upEE	chr17	43377500	43377533	SUPV3L1|HepG2	33
chr17	43377313	43378313	+	XLOC_040566|u87|ENSG00000188825|upEE	chr17	43377672	43377714	TBRG4|HepG2	42
chr17	43377313	43378313	+	XLOC_040566|u87|ENSG00000188825|upEE	chr17	43377608	43377642	CSTF2T|K562	34
chr17	43377313	43378313	+	XLOC_040566|u87|ENSG00000188825|upEE	chr17	43377484	43377517	HNRNPU|K562	33
chr6	136642069	136643069	+	XLOC_040566|u87|ENSG00000197442|upEE	chr6	136642522	136642531	RBFOX2|K562	9
chr6	136642069	136643069	+	XLOC_040566|u87|ENSG00000197442|upEE	chr6	136642367	136642404	DDX55|K562	37
chr6	136642069	136643069	+	XLOC_040566|u87|ENSG00000197442|upEE	chr6	136642516	136642546	KHSRP|K562	30
chr6	136642069	136643069	+	XLOC_040566|u87|ENSG00000197442|upEE	chr6	136642403	136642433	HNRNPL|K562	30
chr6	136642069	136643069	+	XLOC_040566|u87|ENSG00000197442|upEE	chr6	136642519	136642540	TIA1|K562	21
chr6	136642069	136643069	+	XLOC_040566|u87|ENSG00000197442|upEE	chr6	136642525	136642558	GPKOW|K562	33
chr6	136642069	136643069	+	XLOC_040566|u87|ENSG00000197442|upEE	chr6	136642418	136642479	TIA1|K562	61
chr6	136642069	136643069	+	XLOC_040566|u87|ENSG00000197442|upEE	chr6	136642445	136642473	PRPF8|K562	28
chr6	136642069	136643069	+	XLOC_040566|u87|ENSG00000197442|upEE	chr6	136642359	136642400	DDX6|K562	41
chr6	136642069	136643069	+	XLOC_040566|u87|ENSG00000197442|upEE	chr6	136642514	136642557	LIN28B|K562	43
chr6	136642069	136643069	+	XLOC_040566|u87|ENSG00000197442|upEE	chr6	136642501	136642532	KHSRP|K562	31
chr6	136642069	136643069	+	XLOC_040566|u87|ENSG00000197442|upEE	chr6	136642436	136642469	KHSRP|K562	33
chr6	136642069	136643069	+	XLOC_040566|u87|ENSG00000197442|upEE	chr6	136642528	136642542	FXR1|K562	14
chr6	136642069	136643069	+	XLOC_040566|u87|ENSG00000197442|upEE	chr6	136642519	136642550	ILF3|K562	31
chr6	136642069	136643069	+	XLOC_040566|u87|ENSG00000197442|upEE	chr6	136642432	136642475	KHSRP|K562	43
chr6	136642069	136643069	+	XLOC_040566|u87|ENSG00000197442|upEE	chr6	136642335	136642366	TAF15|K562	31
chr6	136642069	136643069	+	XLOC_040566|u87|ENSG00000197442|upEE	chr6	136642448	136642481	RBM22|K562	33
chr6	136642069	136643069	+	XLOC_040566|u87|ENSG00000197442|upEE	chr6	136642573	136642599	KHSRP|K562	26
chr6	136642069	136643069	+	XLOC_040566|u87|ENSG00000197442|upEE	chr6	136642767	136642809	HNRNPU|K562	42
chr6	136642069	136643069	+	XLOC_040566|u87|ENSG00000197442|upEE	chr6	136642525	136642571	EFTUD2|K562	46
chr6	136642069	136643069	+	XLOC_040566|u87|ENSG00000197442|upEE	chr6	136642518	136642563	LIN28B|K562	45
chr6	136642069	136643069	+	XLOC_040566|u87|ENSG00000197442|upEE	chr6	136642558	136642612	SF3B4|K562	54
chr19	14159797	14160797	+	XLOC_040566|u87|ENSG00000072071|upEE	chr19	14160774	14160816	SLTM|K562	23
chr19	14159797	14160797	+	XLOC_040566|u87|ENSG00000072071|upEE	chr19	14160259	14160288	YBX3|K562	29
chr19	14159797	14160797	+	XLOC_040566|u87|ENSG00000072071|upEE	chr19	14160023	14160030	HNRNPU|K562	7
chr19	14159797	14160797	+	XLOC_040566|u87|ENSG00000072071|upEE	chr19	14160198	14160233	DDX24|K562	35
chr19	14159797	14160797	+	XLOC_040566|u87|ENSG00000072071|upEE	chr19	14160124	14160160	AKAP8L|K562	36
chr19	14159797	14160797	+	XLOC_040566|u87|ENSG00000072071|upEE	chr19	14159978	14160011	U2AF1|HepG2	33
chr19	14159797	14160797	+	XLOC_040566|u87|ENSG00000072071|upEE	chr19	14160670	14160742	BUD13|K562	72
chr19	14159797	14160797	+	XLOC_040566|u87|ENSG00000072071|upEE	chr19	14160218	14160261	MTPAP|K562	43
chr19	14159797	14160797	+	XLOC_040566|u87|ENSG00000072071|upEE	chr19	14160623	14160662	SF3B4|K562	39
chr19	14159797	14160797	+	XLOC_040566|u87|ENSG00000072071|upEE	chr19	14160766	14160806	FASTKD2|K562	31
chr19	14159797	14160797	+	XLOC_040566|u87|ENSG00000072071|upEE	chr19	14160730	14160761	TARDBP|K562	31
chr19	14159797	14160797	+	XLOC_040566|u87|ENSG00000072071|upEE	chr19	14160248	14160283	NOLC1|K562	35
chr19	14159797	14160797	+	XLOC_040566|u87|ENSG00000072071|upEE	chr19	14160404	14160446	CSTF2T|HepG2	42
chr19	14159797	14160797	+	XLOC_040566|u87|ENSG00000072071|upEE	chr19	14160796	14160825	RBM15|K562	1
chr19	14159797	14160797	+	XLOC_040566|u87|ENSG00000072071|upEE	chr19	14159970	14159999	SLTM|K562	29
chr19	14159797	14160797	+	XLOC_040566|u87|ENSG00000072071|upEE	chr19	14160599	14160628	SAFB2|K562	29
chr19	14159797	14160797	+	XLOC_040566|u87|ENSG00000072071|upEE	chr19	14160008	14160023	FASTKD2|HepG2	15
chr19	14159797	14160797	+	XLOC_040566|u87|ENSG00000072071|upEE	chr19	14159982	14160041	SAFB2|K562	59
chr19	14159797	14160797	+	XLOC_040566|u87|ENSG00000072071|upEE	chr19	14160448	14160476	SMNDC1|K562	28
chr19	14159797	14160797	+	XLOC_040566|u87|ENSG00000072071|upEE	chr19	14160567	14160583	EFTUD2|K562	16
chr19	14159797	14160797	+	XLOC_040566|u87|ENSG00000072071|upEE	chr19	14160381	14160407	CSTF2T|K562	26
chr19	14159797	14160797	+	XLOC_040566|u87|ENSG00000072071|upEE	chr19	14160047	14160097	PTBP1|HepG2	50
chr19	14159797	14160797	+	XLOC_040566|u87|ENSG00000072071|upEE	chr19	14160608	14160657	LARP4|HepG2	49
chr19	14159797	14160797	+	XLOC_040566|u87|ENSG00000072071|upEE	chr19	14159851	14159873	AKAP8L|K562	22
chr19	14159797	14160797	+	XLOC_040566|u87|ENSG00000072071|upEE	chr19	14160706	14160716	RBM15|K562	10
chr19	14159797	14160797	+	XLOC_040566|u87|ENSG00000072071|upEE	chr19	14160645	14160743	RBFOX2|K562	98
chr19	14159797	14160797	+	XLOC_040566|u87|ENSG00000072071|upEE	chr19	14160659	14160691	GEMIN5|K562	32
chr19	14159797	14160797	+	XLOC_040566|u87|ENSG00000072071|upEE	chr19	14160014	14160050	GTF2F1|K562	36
chr19	14159797	14160797	+	XLOC_040566|u87|ENSG00000072071|upEE	chr19	14159911	14159941	TROVE2|HepG2	30
chr19	14159797	14160797	+	XLOC_040566|u87|ENSG00000072071|upEE	chr19	14159993	14160029	GTF2F1|HepG2	36
chr19	14159797	14160797	+	XLOC_040566|u87|ENSG00000072071|upEE	chr19	14159860	14159894	FAM120A|HepG2	34
chr19	14159797	14160797	+	XLOC_040566|u87|ENSG00000072071|upEE	chr19	14160273	14160346	PRPF8|K562	73
chr19	14159797	14160797	+	XLOC_040566|u87|ENSG00000072071|upEE	chr19	14160678	14160712	MTPAP|K562	34
chr19	14159797	14160797	+	XLOC_040566|u87|ENSG00000072071|upEE	chr19	14160252	14160277	TIA1|K562	25
chr19	14159797	14160797	+	XLOC_040566|u87|ENSG00000072071|upEE	chr19	14160466	14160493	GTF2F1|HepG2	27
chr19	14159797	14160797	+	XLOC_040566|u87|ENSG00000072071|upEE	chr19	14159952	14159993	DHX30|K562	41
chr19	14159797	14160797	+	XLOC_040566|u87|ENSG00000072071|upEE	chr19	14159979	14160014	LSM11|HepG2	35
chr19	14159797	14160797	+	XLOC_040566|u87|ENSG00000072071|upEE	chr19	14160353	14160400	HNRNPU|K562	47
chr19	14159797	14160797	+	XLOC_040566|u87|ENSG00000072071|upEE	chr19	14160336	14160361	FASTKD2|HepG2	25
chr19	14159797	14160797	+	XLOC_040566|u87|ENSG00000072071|upEE	chr19	14159993	14160035	RBFOX2|K562	42
chr19	14159797	14160797	+	XLOC_040566|u87|ENSG00000072071|upEE	chr19	14160313	14160371	SF3B4|HepG2	58
chr19	14159797	14160797	+	XLOC_040566|u87|ENSG00000072071|upEE	chr19	14160423	14160499	XRN2|K562	76
chr19	14159797	14160797	+	XLOC_040566|u87|ENSG00000072071|upEE	chr19	14160369	14160419	HNRNPUL1|HepG2	50
chr19	14159797	14160797	+	XLOC_040566|u87|ENSG00000072071|upEE	chr19	14160432	14160452	SUGP2|HepG2	20
chr19	14159797	14160797	+	XLOC_040566|u87|ENSG00000072071|upEE	chr19	14160782	14160814	EIF4G2|K562	15
chr19	14159797	14160797	+	XLOC_040566|u87|ENSG00000072071|upEE	chr19	14159999	14160044	XRCC6|K562	45
chr19	14159797	14160797	+	XLOC_040566|u87|ENSG00000072071|upEE	chr19	14160302	14160327	NKRF|HepG2	25
chr19	14159797	14160797	+	XLOC_040566|u87|ENSG00000072071|upEE	chr19	14159979	14159985	CSTF2T|HepG2	6
chr19	14159797	14160797	+	XLOC_040566|u87|ENSG00000072071|upEE	chr19	14160009	14160021	NKRF|HepG2	12
chr19	14159797	14160797	+	XLOC_040566|u87|ENSG00000072071|upEE	chr19	14160760	14160859	HNRNPU|K562	37
chr19	14159797	14160797	+	XLOC_040566|u87|ENSG00000072071|upEE	chr19	14160645	14160684	XRCC6|K562	39
chr19	14159797	14160797	+	XLOC_040566|u87|ENSG00000072071|upEE	chr19	14160136	14160172	TIA1|K562	36
chr19	14159797	14160797	+	XLOC_040566|u87|ENSG00000072071|upEE	chr19	14159990	14160032	NONO|K562	42
chr19	14159797	14160797	+	XLOC_040566|u87|ENSG00000072071|upEE	chr19	14159928	14159961	EIF4G2|K562	33
chr19	14159797	14160797	+	XLOC_040566|u87|ENSG00000072071|upEE	chr19	14159983	14160038	AKAP8L|K562	55
chr19	14159797	14160797	+	XLOC_040566|u87|ENSG00000072071|upEE	chr19	14159934	14159959	RBM15|K562	25
chr19	14159797	14160797	+	XLOC_040566|u87|ENSG00000072071|upEE	chr19	14160126	14160161	AGGF1|HepG2	35
chr19	14159797	14160797	+	XLOC_040566|u87|ENSG00000072071|upEE	chr19	14160313	14160415	SF3B4|K562	102
chr19	14159797	14160797	+	XLOC_040566|u87|ENSG00000072071|upEE	chr19	14160154	14160183	SRSF9|HepG2	29
chr19	14159797	14160797	+	XLOC_040566|u87|ENSG00000072071|upEE	chr19	14160368	14160397	MTPAP|K562	29
chr19	14159797	14160797	+	XLOC_040566|u87|ENSG00000072071|upEE	chr19	14160114	14160154	SRSF1|HepG2	40
chr19	14159797	14160797	+	XLOC_040566|u87|ENSG00000072071|upEE	chr19	14159830	14159844	HNRNPUL1|K562	14
chr19	14159797	14160797	+	XLOC_040566|u87|ENSG00000072071|upEE	chr19	14160308	14160346	XPO5|HepG2	38
chr19	14159797	14160797	+	XLOC_040566|u87|ENSG00000072071|upEE	chr19	14159963	14160015	AGGF1|HepG2	52
chr19	14159797	14160797	+	XLOC_040566|u87|ENSG00000072071|upEE	chr19	14160363	14160394	NKRF|HepG2	31
chr19	14159797	14160797	+	XLOC_040566|u87|ENSG00000072071|upEE	chr19	14160129	14160164	DDX55|HepG2	35
chr19	14159797	14160797	+	XLOC_040566|u87|ENSG00000072071|upEE	chr19	14160653	14160688	FXR1|K562	35
chr19	14159797	14160797	+	XLOC_040566|u87|ENSG00000072071|upEE	chr19	14160450	14160502	GTF2F1|K562	52
chr19	14159797	14160797	+	XLOC_040566|u87|ENSG00000072071|upEE	chr19	14160295	14160341	IGF2BP1|HepG2	46
chr19	14159797	14160797	+	XLOC_040566|u87|ENSG00000072071|upEE	chr19	14159855	14159885	LSM11|K562	30
chr19	14159797	14160797	+	XLOC_040566|u87|ENSG00000072071|upEE	chr19	14160464	14160494	HNRNPUL1|K562	30
chr19	14159797	14160797	+	XLOC_040566|u87|ENSG00000072071|upEE	chr19	14160134	14160169	HNRNPK|K562	35
chr19	14159797	14160797	+	XLOC_040566|u87|ENSG00000072071|upEE	chr19	14160454	14160490	MTPAP|K562	36
chr19	14159797	14160797	+	XLOC_040566|u87|ENSG00000072071|upEE	chr19	14160754	14160814	UCHL5|K562	43
chr19	14159797	14160797	+	XLOC_040566|u87|ENSG00000072071|upEE	chr19	14160149	14160165	RBM15|K562	16
chr19	14159797	14160797	+	XLOC_040566|u87|ENSG00000072071|upEE	chr19	14160237	14160264	EIF4G2|K562	27
chr19	14159797	14160797	+	XLOC_040566|u87|ENSG00000072071|upEE	chr19	14160329	14160353	XRN2|HepG2	24
chr19	14159797	14160797	+	XLOC_040566|u87|ENSG00000072071|upEE	chr19	14160470	14160508	IGF2BP1|HepG2	38
chr19	14159797	14160797	+	XLOC_040566|u87|ENSG00000072071|upEE	chr19	14160752	14160795	MTPAP|K562	43
chr19	14159797	14160797	+	XLOC_040566|u87|ENSG00000072071|upEE	chr19	14160227	14160237	DDX59|HepG2	10
chr19	14159797	14160797	+	XLOC_040566|u87|ENSG00000072071|upEE	chr19	14159993	14160041	SND1|K562	48
chr19	14159797	14160797	+	XLOC_040566|u87|ENSG00000072071|upEE	chr19	14160713	14160742	EFTUD2|K562	29
chr19	14159797	14160797	+	XLOC_040566|u87|ENSG00000072071|upEE	chr19	14159854	14159891	RBM15|HepG2	37
chr19	14159797	14160797	+	XLOC_040566|u87|ENSG00000072071|upEE	chr19	14160627	14160664	RPS3|K562	37
chr19	14159797	14160797	+	XLOC_040566|u87|ENSG00000072071|upEE	chr19	14160695	14160746	PTBP1|K562	51
chr19	14159797	14160797	+	XLOC_040566|u87|ENSG00000072071|upEE	chr19	14160794	14160859	TIA1|K562	3
chr19	14159797	14160797	+	XLOC_040566|u87|ENSG00000072071|upEE	chr19	14160605	14160632	SUB1|HepG2	27
chr19	14159797	14160797	+	XLOC_040566|u87|ENSG00000072071|upEE	chr19	14160535	14160559	NKRF|HepG2	24
chr19	14159797	14160797	+	XLOC_040566|u87|ENSG00000072071|upEE	chr19	14160125	14160170	DGCR8|HepG2	45
chr19	14159797	14160797	+	XLOC_040566|u87|ENSG00000072071|upEE	chr19	14159791	14159823	CSTF2T|K562	26
chr19	14159797	14160797	+	XLOC_040566|u87|ENSG00000072071|upEE	chr19	14160776	14160810	BUD13|HepG2	21
chr19	14159797	14160797	+	XLOC_040566|u87|ENSG00000072071|upEE	chr19	14160190	14160234	SUB1|HepG2	44
chr19	14159797	14160797	+	XLOC_040566|u87|ENSG00000072071|upEE	chr19	14160164	14160200	SRSF7|K562	36
chr19	14159797	14160797	+	XLOC_040566|u87|ENSG00000072071|upEE	chr19	14160773	14160847	U2AF2|K562	24
chr19	14159797	14160797	+	XLOC_040566|u87|ENSG00000072071|upEE	chr19	14160657	14160686	EIF3D|HepG2	29
chr19	14159797	14160797	+	XLOC_040566|u87|ENSG00000072071|upEE	chr19	14160454	14160502	SRSF1|K562	48
chr19	14159797	14160797	+	XLOC_040566|u87|ENSG00000072071|upEE	chr19	14159798	14159821	EWSR1|K562	23
chr19	14159797	14160797	+	XLOC_040566|u87|ENSG00000072071|upEE	chr19	14160230	14160250	DGCR8|HepG2	20
chr19	14159797	14160797	+	XLOC_040566|u87|ENSG00000072071|upEE	chr19	14160622	14160661	MTPAP|K562	39
chr19	14159797	14160797	+	XLOC_040566|u87|ENSG00000072071|upEE	chr19	14160256	14160308	AGO2|HEK293S	52
chr19	14159797	14160797	+	XLOC_040566|u87|ENSG00000072071|upEE	chr19	14160456	14160520	ILF3|K562	64
chr19	14159797	14160797	+	XLOC_040566|u87|ENSG00000072071|upEE	chr19	14160093	14160128	EIF4A3|HeLa	35
chr19	14159797	14160797	+	XLOC_040566|u87|ENSG00000072071|upEE	chr19	14160248	14160283	RBM15|HepG2	35
chr19	14159797	14160797	+	XLOC_040566|u87|ENSG00000072071|upEE	chr19	14160139	14160149	NOLC1|K562	10
chr19	14159797	14160797	+	XLOC_040566|u87|ENSG00000072071|upEE	chr19	14160305	14160330	PCBP2|HepG2	25
chr19	14159797	14160797	+	XLOC_040566|u87|ENSG00000072071|upEE	chr19	14159838	14159851	RBM15|HepG2	13
chr19	14159797	14160797	+	XLOC_040566|u87|ENSG00000072071|upEE	chr19	14160777	14160820	SLTM|K562	20
chr19	14159797	14160797	+	XLOC_040566|u87|ENSG00000072071|upEE	chr19	14159866	14159917	SAFB2|K562	51
chr19	14159797	14160797	+	XLOC_040566|u87|ENSG00000072071|upEE	chr19	14160597	14160605	SUB1|HepG2	8
chr19	14159797	14160797	+	XLOC_040566|u87|ENSG00000072071|upEE	chr19	14160351	14160395	XRN2|K562	44
chr19	14159797	14160797	+	XLOC_040566|u87|ENSG00000072071|upEE	chr19	14159800	14159822	AUH|K562	22
chr19	14159797	14160797	+	XLOC_040566|u87|ENSG00000072071|upEE	chr19	14160795	14160856	HNRNPUL1|K562	2
chr19	14159797	14160797	+	XLOC_040566|u87|ENSG00000072071|upEE	chr19	14160450	14160513	SMNDC1|K562	63
chr19	14159797	14160797	+	XLOC_040566|u87|ENSG00000072071|upEE	chr19	14160061	14160076	FAM120A|K562	15
chr19	14159797	14160797	+	XLOC_040566|u87|ENSG00000072071|upEE	chr19	14160304	14160440	SF3B4|K562	136
chr19	14159797	14160797	+	XLOC_040566|u87|ENSG00000072071|upEE	chr19	14160367	14160402	XRN2|K562	35
chr19	14159797	14160797	+	XLOC_040566|u87|ENSG00000072071|upEE	chr19	14160788	14160837	HNRNPA1|K562	9
chr19	14159797	14160797	+	XLOC_040566|u87|ENSG00000072071|upEE	chr19	14160021	14160044	TIA1|K562	23
chr19	14159797	14160797	+	XLOC_040566|u87|ENSG00000072071|upEE	chr19	14160135	14160177	FAM120A|K562	42
chr19	14159797	14160797	+	XLOC_040566|u87|ENSG00000072071|upEE	chr19	14160131	14160163	NKRF|HepG2	32
chr19	14159797	14160797	+	XLOC_040566|u87|ENSG00000072071|upEE	chr19	14160365	14160424	RBFOX2|HepG2	59
chr19	14159797	14160797	+	XLOC_040566|u87|ENSG00000072071|upEE	chr19	14160678	14160732	U2AF2|K562	54
chr19	14159797	14160797	+	XLOC_040566|u87|ENSG00000072071|upEE	chr19	14159871	14159902	LSM11|HepG2	31
chr19	14159797	14160797	+	XLOC_040566|u87|ENSG00000072071|upEE	chr19	14160458	14160486	DROSHA|K562	28
chr19	14159797	14160797	+	XLOC_040566|u87|ENSG00000072071|upEE	chr19	14160310	14160332	TROVE2|HepG2	22
chr19	14159797	14160797	+	XLOC_040566|u87|ENSG00000072071|upEE	chr19	14159999	14160041	XRN2|K562	42
chr19	14159797	14160797	+	XLOC_040566|u87|ENSG00000072071|upEE	chr19	14160608	14160632	SMNDC1|K562	24
chr19	14159797	14160797	+	XLOC_040566|u87|ENSG00000072071|upEE	chr19	14160426	14160504	XRN2|HepG2	78
chr19	14159797	14160797	+	XLOC_040566|u87|ENSG00000072071|upEE	chr19	14160795	14160821	DROSHA|K562	2
chr19	14159797	14160797	+	XLOC_040566|u87|ENSG00000072071|upEE	chr19	14160397	14160499	SLTM|HepG2	102
chr19	14159797	14160797	+	XLOC_040566|u87|ENSG00000072071|upEE	chr19	14159992	14160034	GTF2F1|K562	42
chr19	14159797	14160797	+	XLOC_040566|u87|ENSG00000072071|upEE	chr19	14159871	14159907	NOLC1|K562	36
chr19	14159797	14160797	+	XLOC_040566|u87|ENSG00000072071|upEE	chr19	14159968	14159995	EIF3D|HepG2	27
chr19	14159797	14160797	+	XLOC_040566|u87|ENSG00000072071|upEE	chr19	14160203	14160274	SRSF7|K562	71
chr19	14159797	14160797	+	XLOC_040566|u87|ENSG00000072071|upEE	chr19	14160129	14160149	SMNDC1|K562	20
chr19	14159797	14160797	+	XLOC_040566|u87|ENSG00000072071|upEE	chr19	14159855	14159892	NONO|K562	37
chr19	14159797	14160797	+	XLOC_040566|u87|ENSG00000072071|upEE	chr19	14160138	14160144	ZNF622|K562	6
chr19	14159797	14160797	+	XLOC_040566|u87|ENSG00000072071|upEE	chr19	14159876	14159936	PTBP1|HepG2	60
chr19	14159797	14160797	+	XLOC_040566|u87|ENSG00000072071|upEE	chr19	14160360	14160408	PRPF8|HepG2	48
chr19	14159797	14160797	+	XLOC_040566|u87|ENSG00000072071|upEE	chr19	14160260	14160302	DDX42|K562	42
chr19	14159797	14160797	+	XLOC_040566|u87|ENSG00000072071|upEE	chr19	14160082	14160107	PRPF8|HepG2	25
chr19	14159797	14160797	+	XLOC_040566|u87|ENSG00000072071|upEE	chr19	14160454	14160495	SLTM|K562	41
chr19	14159797	14160797	+	XLOC_040566|u87|ENSG00000072071|upEE	chr19	14160008	14160047	CSTF2T|K562	39
chr19	14159797	14160797	+	XLOC_040566|u87|ENSG00000072071|upEE	chr19	14160002	14160061	METAP2|K562	59
chr19	14159797	14160797	+	XLOC_040566|u87|ENSG00000072071|upEE	chr19	14160009	14160049	FASTKD2|K562	40
chr19	14159797	14160797	+	XLOC_040566|u87|ENSG00000072071|upEE	chr19	14160787	14160811	CSTF2T|HepG2	10
chr19	14159797	14160797	+	XLOC_040566|u87|ENSG00000072071|upEE	chr19	14160716	14160735	DDX55|K562	19
chr19	14159797	14160797	+	XLOC_040566|u87|ENSG00000072071|upEE	chr19	14160007	14160039	BCCIP|HepG2	32
chr19	14159797	14160797	+	XLOC_040566|u87|ENSG00000072071|upEE	chr19	14159930	14159940	RPS5|HepG2	10
chr19	14159797	14160797	+	XLOC_040566|u87|ENSG00000072071|upEE	chr19	14160340	14160368	BUD13|K562	28
chr19	14159797	14160797	+	XLOC_040566|u87|ENSG00000072071|upEE	chr19	14160716	14160801	HNRNPK|K562	81
chr19	14159797	14160797	+	XLOC_040566|u87|ENSG00000072071|upEE	chr19	14160298	14160372	RBFOX2|HepG2	74
chr19	14159797	14160797	+	XLOC_040566|u87|ENSG00000072071|upEE	chr19	14160405	14160469	HNRNPK|HepG2	64
chr19	14159797	14160797	+	XLOC_040566|u87|ENSG00000072071|upEE	chr19	14160341	14160350	CSTF2T|HepG2	9
chr19	14159797	14160797	+	XLOC_040566|u87|ENSG00000072071|upEE	chr19	14159972	14160020	LARP4|HepG2	48
chr19	14159797	14160797	+	XLOC_040566|u87|ENSG00000072071|upEE	chr19	14160752	14160830	FTO|K562	45
chr19	14159797	14160797	+	XLOC_040566|u87|ENSG00000072071|upEE	chr19	14160142	14160167	FASTKD2|K562	25
chr19	14159797	14160797	+	XLOC_040566|u87|ENSG00000072071|upEE	chr19	14160395	14160447	CSTF2T|HepG2	52
chr19	14159797	14160797	+	XLOC_040566|u87|ENSG00000072071|upEE	chr19	14160449	14160499	YWHAG|K562	50
chr19	14159797	14160797	+	XLOC_040566|u87|ENSG00000072071|upEE	chr19	14160656	14160730	PRPF8|K562	74
chr19	14159797	14160797	+	XLOC_040566|u87|ENSG00000072071|upEE	chr19	14160231	14160255	FAM120A|HepG2	24
chr19	14159797	14160797	+	XLOC_040566|u87|ENSG00000072071|upEE	chr19	14160242	14160252	GRSF1|HepG2	10
chr19	14159797	14160797	+	XLOC_040566|u87|ENSG00000072071|upEE	chr19	14160629	14160658	PUM2|K562	29
chr19	14159797	14160797	+	XLOC_040566|u87|ENSG00000072071|upEE	chr19	14160163	14160198	XRCC6|K562	35
chr19	14159797	14160797	+	XLOC_040566|u87|ENSG00000072071|upEE	chr19	14160753	14160786	TIA1|HepG2	33
chr19	14159797	14160797	+	XLOC_040566|u87|ENSG00000072071|upEE	chr19	14160757	14160893	DROSHA|K562	40
chr19	14159797	14160797	+	XLOC_040566|u87|ENSG00000072071|upEE	chr19	14160598	14160631	HNRNPA1|K562	33
chr19	14159797	14160797	+	XLOC_040566|u87|ENSG00000072071|upEE	chr19	14160126	14160165	TBRG4|K562	39
chr19	14159797	14160797	+	XLOC_040566|u87|ENSG00000072071|upEE	chr19	14160588	14160615	ZRANB2|K562	27
chr19	14159797	14160797	+	XLOC_040566|u87|ENSG00000072071|upEE	chr19	14160316	14160340	YWHAG|K562	24
chr19	14159797	14160797	+	XLOC_040566|u87|ENSG00000072071|upEE	chr19	14160142	14160161	CSTF2T|K562	19
chr19	14159797	14160797	+	XLOC_040566|u87|ENSG00000072071|upEE	chr19	14160003	14160036	SFPQ|HepG2	33
chr19	14159797	14160797	+	XLOC_040566|u87|ENSG00000072071|upEE	chr19	14160786	14160834	HLTF|K562	11
chr19	14159797	14160797	+	XLOC_040566|u87|ENSG00000072071|upEE	chr19	14159847	14159875	BUD13|K562	28
chr19	14159797	14160797	+	XLOC_040566|u87|ENSG00000072071|upEE	chr19	14160460	14160515	HNRNPU|K562	55
chr19	14159797	14160797	+	XLOC_040566|u87|ENSG00000072071|upEE	chr19	14160354	14160403	BUD13|K562	49
chr19	14159797	14160797	+	XLOC_040566|u87|ENSG00000072071|upEE	chr19	14159881	14159899	EWSR1|K562	18
chr19	14159797	14160797	+	XLOC_040566|u87|ENSG00000072071|upEE	chr19	14160453	14160500	BUD13|K562	47
chr19	14159797	14160797	+	XLOC_040566|u87|ENSG00000072071|upEE	chr19	14160288	14160346	TROVE2|K562	58
chr19	14159797	14160797	+	XLOC_040566|u87|ENSG00000072071|upEE	chr19	14160350	14160383	EFTUD2|K562	33
chr19	14159797	14160797	+	XLOC_040566|u87|ENSG00000072071|upEE	chr19	14160410	14160462	HNRNPK|K562	52
chr19	14159797	14160797	+	XLOC_040566|u87|ENSG00000072071|upEE	chr19	14160456	14160500	SF3B4|HepG2	44
chr19	14159797	14160797	+	XLOC_040566|u87|ENSG00000072071|upEE	chr19	14160651	14160685	XPO5|HepG2	34
chr19	14159797	14160797	+	XLOC_040566|u87|ENSG00000072071|upEE	chr19	14160480	14160517	U2AF1|HepG2	37
chr19	14159797	14160797	+	XLOC_040566|u87|ENSG00000072071|upEE	chr19	14160785	14160801	CSTF2T|HepG2	12
chr19	14159797	14160797	+	XLOC_040566|u87|ENSG00000072071|upEE	chr19	14160549	14160553	EFTUD2|K562	4
chr19	14159797	14160797	+	XLOC_040566|u87|ENSG00000072071|upEE	chr19	14160443	14160479	SND1|K562	36
chr19	14159797	14160797	+	XLOC_040566|u87|ENSG00000072071|upEE	chr19	14160166	14160219	GRWD1|HepG2	53
chr19	14159797	14160797	+	XLOC_040566|u87|ENSG00000072071|upEE	chr19	14160015	14160038	FAM120A|HepG2	23
chr19	14159797	14160797	+	XLOC_040566|u87|ENSG00000072071|upEE	chr19	14160458	14160492	NONO|K562	34
chr19	14159797	14160797	+	XLOC_040566|u87|ENSG00000072071|upEE	chr19	14160629	14160650	IGF2BP2|K562	21
chr19	14159797	14160797	+	XLOC_040566|u87|ENSG00000072071|upEE	chr19	14160643	14160724	SMNDC1|K562	81
chr19	14159797	14160797	+	XLOC_040566|u87|ENSG00000072071|upEE	chr19	14160790	14160847	SLTM|HepG2	7
chr19	14159797	14160797	+	XLOC_040566|u87|ENSG00000072071|upEE	chr19	14160679	14160718	PRPF8|K562	39
chr19	14159797	14160797	+	XLOC_040566|u87|ENSG00000072071|upEE	chr19	14160387	14160408	AKAP8L|K562	21
chr19	14159797	14160797	+	XLOC_040566|u87|ENSG00000072071|upEE	chr19	14160317	14160387	RBFOX2|K562	70
chr19	14159797	14160797	+	XLOC_040566|u87|ENSG00000072071|upEE	chr19	14159852	14159882	UCHL5|HepG2	30
chr19	14159797	14160797	+	XLOC_040566|u87|ENSG00000072071|upEE	chr19	14160270	14160288	ZRANB2|K562	18
chr19	14159797	14160797	+	XLOC_040566|u87|ENSG00000072071|upEE	chr19	14160640	14160654	CSTF2T|K562	14
chr19	14159797	14160797	+	XLOC_040566|u87|ENSG00000072071|upEE	chr19	14160124	14160157	ZNF622|K562	33
chr19	14159797	14160797	+	XLOC_040566|u87|ENSG00000072071|upEE	chr19	14160454	14160492	NKRF|HepG2	38
chr19	14159797	14160797	+	XLOC_040566|u87|ENSG00000072071|upEE	chr19	14160446	14160482	DHX30|K562	36
chr19	14159797	14160797	+	XLOC_040566|u87|ENSG00000072071|upEE	chr19	14160647	14160724	BUD13|K562	77
chr19	14159797	14160797	+	XLOC_040566|u87|ENSG00000072071|upEE	chr19	14160780	14160834	AKAP8L|K562	17
chr19	14159797	14160797	+	XLOC_040566|u87|ENSG00000072071|upEE	chr19	14160305	14160395	RBFOX2|K562	90
chr19	14159797	14160797	+	XLOC_040566|u87|ENSG00000072071|upEE	chr19	14160471	14160502	EWSR1|K562	31
chr19	14159797	14160797	+	XLOC_040566|u87|ENSG00000072071|upEE	chr19	14160433	14160500	HNRNPU|K562	67
chr19	14159797	14160797	+	XLOC_040566|u87|ENSG00000072071|upEE	chr19	14160001	14160024	EWSR1|K562	23
chr19	14159797	14160797	+	XLOC_040566|u87|ENSG00000072071|upEE	chr19	14160111	14160145	PPIG|HepG2	34
chr19	14159797	14160797	+	XLOC_040566|u87|ENSG00000072071|upEE	chr19	14160137	14160156	RBFOX2|HepG2	19
chr19	14159797	14160797	+	XLOC_040566|u87|ENSG00000072071|upEE	chr19	14160748	14160806	SAFB2|K562	49
chr19	14159797	14160797	+	XLOC_040566|u87|ENSG00000072071|upEE	chr19	14160515	14160567	XRN2|HepG2	52
chr19	14159797	14160797	+	XLOC_040566|u87|ENSG00000072071|upEE	chr19	14160660	14160741	DDX24|K562	81
chr19	14159797	14160797	+	XLOC_040566|u87|ENSG00000072071|upEE	chr19	14160326	14160369	EWSR1|K562	43
chr19	14159797	14160797	+	XLOC_040566|u87|ENSG00000072071|upEE	chr19	14160438	14160509	CSTF2T|K562	71
chr19	14159797	14160797	+	XLOC_040566|u87|ENSG00000072071|upEE	chr19	14160552	14160585	PUM2|K562	33
chr19	14159797	14160797	+	XLOC_040566|u87|ENSG00000072071|upEE	chr19	14160465	14160505	CSTF2T|HepG2	40
chr19	14159797	14160797	+	XLOC_040566|u87|ENSG00000072071|upEE	chr19	14160118	14160186	UCHL5|K562	68
chr19	14159797	14160797	+	XLOC_040566|u87|ENSG00000072071|upEE	chr19	14160111	14160139	HLTF|K562	28
chr19	14159797	14160797	+	XLOC_040566|u87|ENSG00000072071|upEE	chr19	14160452	14160474	SMNDC1|K562	22
chr19	14159797	14160797	+	XLOC_040566|u87|ENSG00000072071|upEE	chr19	14159993	14160069	NCBP2|HepG2	76
chr19	14159797	14160797	+	XLOC_040566|u87|ENSG00000072071|upEE	chr19	14160773	14160851	CSTF2T|K562	24
chr19	14159797	14160797	+	XLOC_040566|u87|ENSG00000072071|upEE	chr19	14160298	14160314	U2AF2|K562	16
chr19	14159797	14160797	+	XLOC_040566|u87|ENSG00000072071|upEE	chr19	14160438	14160459	FAM120A|HepG2	21
chr19	14159797	14160797	+	XLOC_040566|u87|ENSG00000072071|upEE	chr19	14160781	14160862	CSTF2T|K562	16
chr19	14159797	14160797	+	XLOC_040566|u87|ENSG00000072071|upEE	chr19	14160243	14160272	TBRG4|K562	29
chr19	14159797	14160797	+	XLOC_040566|u87|ENSG00000072071|upEE	chr19	14160603	14160650	ZNF622|K562	47
chr19	14159797	14160797	+	XLOC_040566|u87|ENSG00000072071|upEE	chr19	14160369	14160378	AARS|K562	9
chr19	14159797	14160797	+	XLOC_040566|u87|ENSG00000072071|upEE	chr19	14160768	14160818	FKBP4|HepG2	29
chr19	14159797	14160797	+	XLOC_040566|u87|ENSG00000072071|upEE	chr19	14160661	14160694	DDX24|K562	33
chr19	14159797	14160797	+	XLOC_040566|u87|ENSG00000072071|upEE	chr19	14159978	14160050	BUD13|K562	72
chr19	14159797	14160797	+	XLOC_040566|u87|ENSG00000072071|upEE	chr19	14160727	14160800	PCBP2|HepG2	70
chr19	14159797	14160797	+	XLOC_040566|u87|ENSG00000072071|upEE	chr19	14160716	14160747	PTBP1|HepG2	31
chr19	14159797	14160797	+	XLOC_040566|u87|ENSG00000072071|upEE	chr19	14160137	14160170	FAM120A|HepG2	33
chr19	14159797	14160797	+	XLOC_040566|u87|ENSG00000072071|upEE	chr19	14160646	14160657	IGF2BP1|K562	11
chr19	14159797	14160797	+	XLOC_040566|u87|ENSG00000072071|upEE	chr19	14159998	14160040	PPIL4|K562	42
chr19	14159797	14160797	+	XLOC_040566|u87|ENSG00000072071|upEE	chr19	14159902	14159925	HNRNPK|K562	23
chr19	14159797	14160797	+	XLOC_040566|u87|ENSG00000072071|upEE	chr19	14160539	14160578	HNRNPUL1|HepG2	39
chr19	14159797	14160797	+	XLOC_040566|u87|ENSG00000072071|upEE	chr19	14160264	14160280	IGF2BP3|HepG2	16
chr19	14159797	14160797	+	XLOC_040566|u87|ENSG00000072071|upEE	chr19	14160139	14160181	FASTKD2|HepG2	42
chr19	14159797	14160797	+	XLOC_040566|u87|ENSG00000072071|upEE	chr19	14160789	14160838	HNRNPU|HepG2	8
chr19	14159797	14160797	+	XLOC_040566|u87|ENSG00000072071|upEE	chr19	14160371	14160413	HNRNPU|K562	42
chr19	14159797	14160797	+	XLOC_040566|u87|ENSG00000072071|upEE	chr19	14160445	14160475	U2AF1|K562	30
chr19	14159797	14160797	+	XLOC_040566|u87|ENSG00000072071|upEE	chr19	14160447	14160503	CSTF2T|HepG2	56
chr19	14159797	14160797	+	XLOC_040566|u87|ENSG00000072071|upEE	chr19	14160315	14160342	TAF15|HepG2	27
chr19	14159797	14160797	+	XLOC_040566|u87|ENSG00000072071|upEE	chr19	14159940	14159973	RPS5|HepG2	33
chr19	14159797	14160797	+	XLOC_040566|u87|ENSG00000072071|upEE	chr19	14159981	14160021	CSTF2T|K562	40
chr19	14159797	14160797	+	XLOC_040566|u87|ENSG00000072071|upEE	chr19	14160456	14160491	SF3B4|HepG2	35
chr19	14159797	14160797	+	XLOC_040566|u87|ENSG00000072071|upEE	chr19	14160310	14160344	LSM11|K562	34
chr19	14159797	14160797	+	XLOC_040566|u87|ENSG00000072071|upEE	chr19	14160469	14160541	FAM120A|HepG2	72
chr19	14159797	14160797	+	XLOC_040566|u87|ENSG00000072071|upEE	chr19	14160394	14160427	UPF1|K562	33
chr19	14159797	14160797	+	XLOC_040566|u87|ENSG00000072071|upEE	chr19	14159999	14160023	HNRNPU|K562	24
chr19	14159797	14160797	+	XLOC_040566|u87|ENSG00000072071|upEE	chr19	14160652	14160657	IGF2BP3|HepG2	5
chr19	14159797	14160797	+	XLOC_040566|u87|ENSG00000072071|upEE	chr19	14160273	14160357	SMNDC1|K562	84
chr19	14159797	14160797	+	XLOC_040566|u87|ENSG00000072071|upEE	chr19	14159957	14160023	CSTF2T|HepG2	66
chr19	14159797	14160797	+	XLOC_040566|u87|ENSG00000072071|upEE	chr19	14160650	14160669	SF3B4|HepG2	19
chr19	14159797	14160797	+	XLOC_040566|u87|ENSG00000072071|upEE	chr19	14160360	14160392	AKAP8L|K562	32
chr19	14159797	14160797	+	XLOC_040566|u87|ENSG00000072071|upEE	chr19	14160161	14160179	GTF2F1|HepG2	18
chr19	14159797	14160797	+	XLOC_040566|u87|ENSG00000072071|upEE	chr19	14160014	14160032	TIA1|K562	18
chr19	14159797	14160797	+	XLOC_040566|u87|ENSG00000072071|upEE	chr19	14159947	14160004	IGF2BP3|HepG2	57
chr19	14159797	14160797	+	XLOC_040566|u87|ENSG00000072071|upEE	chr19	14159998	14160033	PCBP2|HepG2	35
chr19	14159797	14160797	+	XLOC_040566|u87|ENSG00000072071|upEE	chr19	14159798	14159829	UCHL5|HepG2	31
chr19	14159797	14160797	+	XLOC_040566|u87|ENSG00000072071|upEE	chr19	14159979	14160021	RBM22|HepG2	42
chr19	14159797	14160797	+	XLOC_040566|u87|ENSG00000072071|upEE	chr19	14160636	14160673	DGCR8|K562	37
chr19	14159797	14160797	+	XLOC_040566|u87|ENSG00000072071|upEE	chr19	14160763	14160848	HNRNPUL1|K562	34
chr19	14159797	14160797	+	XLOC_040566|u87|ENSG00000072071|upEE	chr19	14160460	14160513	TROVE2|HepG2	53
chr19	14159797	14160797	+	XLOC_040566|u87|ENSG00000072071|upEE	chr19	14160363	14160398	GEMIN5|K562	35
chr19	14159797	14160797	+	XLOC_040566|u87|ENSG00000072071|upEE	chr19	14160316	14160372	FKBP4|HepG2	56
chr19	14159797	14160797	+	XLOC_040566|u87|ENSG00000072071|upEE	chr19	14160238	14160263	TIA1|HepG2	25
chr19	14159797	14160797	+	XLOC_040566|u87|ENSG00000072071|upEE	chr19	14160351	14160389	NOLC1|K562	38
chr19	14159797	14160797	+	XLOC_040566|u87|ENSG00000072071|upEE	chr19	14159882	14159906	TAF15|K562	24
chr19	14159797	14160797	+	XLOC_040566|u87|ENSG00000072071|upEE	chr19	14160401	14160467	HNRNPK|HepG2	66
chr19	14159797	14160797	+	XLOC_040566|u87|ENSG00000072071|upEE	chr19	14160460	14160474	IGF2BP3|HepG2	14
chr19	14159797	14160797	+	XLOC_040566|u87|ENSG00000072071|upEE	chr19	14160334	14160374	XRN2|K562	40
chr19	14159797	14160797	+	XLOC_040566|u87|ENSG00000072071|upEE	chr19	14160361	14160402	U2AF2|K562	41
chr19	14159797	14160797	+	XLOC_040566|u87|ENSG00000072071|upEE	chr19	14160665	14160677	TRA2A|K562	12
chr19	14159797	14160797	+	XLOC_040566|u87|ENSG00000072071|upEE	chr19	14160252	14160285	GRSF1|HepG2	33
chr19	14159797	14160797	+	XLOC_040566|u87|ENSG00000072071|upEE	chr19	14160129	14160146	FXR1|K562	17
chr19	14159797	14160797	+	XLOC_040566|u87|ENSG00000072071|upEE	chr19	14159989	14160027	CSTF2|HepG2	38
chr19	14159797	14160797	+	XLOC_040566|u87|ENSG00000072071|upEE	chr19	14160436	14160503	TIA1|K562	67
chr19	14159797	14160797	+	XLOC_040566|u87|ENSG00000072071|upEE	chr19	14160454	14160499	EWSR1|K562	45
chr19	14159797	14160797	+	XLOC_040566|u87|ENSG00000072071|upEE	chr19	14160010	14160058	HNRNPK|K562	48
chr19	14159797	14160797	+	XLOC_040566|u87|ENSG00000072071|upEE	chr19	14159817	14159863	EIF3D|HepG2	46
chr19	14159797	14160797	+	XLOC_040566|u87|ENSG00000072071|upEE	chr19	14160693	14160757	RBFOX2|K562	64
chr19	14159797	14160797	+	XLOC_040566|u87|ENSG00000072071|upEE	chr19	14160295	14160350	PRPF8|K562	55
chr19	14159797	14160797	+	XLOC_040566|u87|ENSG00000072071|upEE	chr19	14160161	14160195	SRSF7|HepG2	34
chr19	14159797	14160797	+	XLOC_040566|u87|ENSG00000072071|upEE	chr19	14160705	14160731	BUD13|K562	26
chr19	14159797	14160797	+	XLOC_040566|u87|ENSG00000072071|upEE	chr19	14160378	14160408	AARS|K562	30
chr19	14159797	14160797	+	XLOC_040566|u87|ENSG00000072071|upEE	chr19	14160795	14160820	RBFOX2|K562	2
chr19	14159797	14160797	+	XLOC_040566|u87|ENSG00000072071|upEE	chr19	14160787	14160810	TIA1|K562	10
chr19	14159797	14160797	+	XLOC_040566|u87|ENSG00000072071|upEE	chr19	14160329	14160351	CSTF2T|HepG2	22
chr19	14159797	14160797	+	XLOC_040566|u87|ENSG00000072071|upEE	chr19	14159862	14159902	FASTKD2|HepG2	40
chr19	14159797	14160797	+	XLOC_040566|u87|ENSG00000072071|upEE	chr19	14159827	14159852	LARP4|HepG2	25
chr19	14159797	14160797	+	XLOC_040566|u87|ENSG00000072071|upEE	chr19	14160333	14160385	SF3B4|HepG2	52
chr19	14159797	14160797	+	XLOC_040566|u87|ENSG00000072071|upEE	chr19	14160164	14160198	NCBP2|K562	34
chr19	14159797	14160797	+	XLOC_040566|u87|ENSG00000072071|upEE	chr19	14160461	14160490	XRN2|K562	29
chr19	14159797	14160797	+	XLOC_040566|u87|ENSG00000072071|upEE	chr19	14160299	14160372	GEMIN5|K562	73
chr19	14159797	14160797	+	XLOC_040566|u87|ENSG00000072071|upEE	chr19	14160213	14160289	CSTF2|HepG2	76
chr12	122976470	122977470	+	XLOC_040566|u87|ENSG00000111325|upEE	chr12	122977383	122977418	SLTM|K562	35
chr12	122976470	122977470	+	XLOC_040566|u87|ENSG00000111325|upEE	chr12	122977387	122977402	LARP4|HepG2	15
chr12	122976470	122977470	+	XLOC_040566|u87|ENSG00000111325|upEE	chr12	122976531	122976539	TROVE2|HepG2	8
chr12	122976470	122977470	+	XLOC_040566|u87|ENSG00000111325|upEE	chr12	122976588	122976621	EFTUD2|HepG2	33
chr12	122976470	122977470	+	XLOC_040566|u87|ENSG00000111325|upEE	chr12	122977286	122977412	HNRNPA1|K562	126
chr12	122976470	122977470	+	XLOC_040566|u87|ENSG00000111325|upEE	chr12	122976909	122976927	XRCC6|K562	18
chr12	122976470	122977470	+	XLOC_040566|u87|ENSG00000111325|upEE	chr12	122977297	122977320	RBFOX2|K562	23
chr12	122976470	122977470	+	XLOC_040566|u87|ENSG00000111325|upEE	chr12	122976870	122976872	DDX24|K562	2
chr12	122976470	122977470	+	XLOC_040566|u87|ENSG00000111325|upEE	chr12	122977033	122977088	CSTF2T|K562	55
chr12	122976470	122977470	+	XLOC_040566|u87|ENSG00000111325|upEE	chr12	122977311	122977338	YBX3|K562	27
chr12	122976470	122977470	+	XLOC_040566|u87|ENSG00000111325|upEE	chr12	122977028	122977061	SRSF1|K562	33
chr12	122976470	122977470	+	XLOC_040566|u87|ENSG00000111325|upEE	chr12	122977207	122977293	METAP2|K562	86
chr12	122976470	122977470	+	XLOC_040566|u87|ENSG00000111325|upEE	chr12	122976526	122976553	HNRNPU|K562	27
chr12	122976470	122977470	+	XLOC_040566|u87|ENSG00000111325|upEE	chr12	122976667	122976674	RBM15|K562	7
chr12	122976470	122977470	+	XLOC_040566|u87|ENSG00000111325|upEE	chr12	122977032	122977063	FAM120A|HepG2	31
chr12	122976470	122977470	+	XLOC_040566|u87|ENSG00000111325|upEE	chr12	122976715	122976757	MTPAP|K562	42
chr12	122976470	122977470	+	XLOC_040566|u87|ENSG00000111325|upEE	chr12	122977302	122977342	MTPAP|K562	40
chr12	122976470	122977470	+	XLOC_040566|u87|ENSG00000111325|upEE	chr12	122976664	122976686	AGGF1|HepG2	22
chr12	122976470	122977470	+	XLOC_040566|u87|ENSG00000111325|upEE	chr12	122977202	122977264	AKAP8L|K562	62
chr12	122976470	122977470	+	XLOC_040566|u87|ENSG00000111325|upEE	chr12	122977268	122977303	RBM22|HepG2	35
chr12	122976470	122977470	+	XLOC_040566|u87|ENSG00000111325|upEE	chr12	122977378	122977411	FMR1|K562	33
chr12	122976470	122977470	+	XLOC_040566|u87|ENSG00000111325|upEE	chr12	122976744	122976762	SND1|K562	18
chr12	122976470	122977470	+	XLOC_040566|u87|ENSG00000111325|upEE	chr12	122976963	122976997	GPKOW|K562	34
chr12	122976470	122977470	+	XLOC_040566|u87|ENSG00000111325|upEE	chr12	122977246	122977254	ZRANB2|K562	8
chr12	122976470	122977470	+	XLOC_040566|u87|ENSG00000111325|upEE	chr12	122977239	122977282	EIF3H|HepG2	43
chr12	122976470	122977470	+	XLOC_040566|u87|ENSG00000111325|upEE	chr12	122977038	122977066	PTBP1|HepG2	28
chr12	122976470	122977470	+	XLOC_040566|u87|ENSG00000111325|upEE	chr12	122976443	122976475	EIF3H|HepG2	5
chr12	122976470	122977470	+	XLOC_040566|u87|ENSG00000111325|upEE	chr12	122977011	122977055	PPIG|HepG2	44
chr12	122976470	122977470	+	XLOC_040566|u87|ENSG00000111325|upEE	chr12	122976665	122976698	DDX55|HepG2	33
chr12	122976470	122977470	+	XLOC_040566|u87|ENSG00000111325|upEE	chr12	122977151	122977165	TBRG4|K562	14
chr12	122976470	122977470	+	XLOC_040566|u87|ENSG00000111325|upEE	chr12	122977236	122977255	POLR2G|HepG2	19
chr12	122976470	122977470	+	XLOC_040566|u87|ENSG00000111325|upEE	chr12	122977030	122977087	GTF2F1|K562	57
chr12	122976470	122977470	+	XLOC_040566|u87|ENSG00000111325|upEE	chr12	122977284	122977368	UCHL5|K562	84
chr12	122976470	122977470	+	XLOC_040566|u87|ENSG00000111325|upEE	chr12	122976870	122976899	DDX55|HepG2	29
chr12	122976470	122977470	+	XLOC_040566|u87|ENSG00000111325|upEE	chr12	122977336	122977353	DDX6|K562	17
chr12	122976470	122977470	+	XLOC_040566|u87|ENSG00000111325|upEE	chr12	122976602	122976625	ZRANB2|K562	23
chr12	122976470	122977470	+	XLOC_040566|u87|ENSG00000111325|upEE	chr12	122976720	122976745	DDX55|K562	25
chr12	122976470	122977470	+	XLOC_040566|u87|ENSG00000111325|upEE	chr12	122976658	122976695	UCHL5|K562	37
chr12	122976470	122977470	+	XLOC_040566|u87|ENSG00000111325|upEE	chr12	122976944	122976982	XRN2|K562	38
chr12	122976470	122977470	+	XLOC_040566|u87|ENSG00000111325|upEE	chr12	122977393	122977416	CSTF2T|HepG2	23
chr12	122976470	122977470	+	XLOC_040566|u87|ENSG00000111325|upEE	chr12	122977035	122977107	SRSF1|HepG2	72
chr12	122976470	122977470	+	XLOC_040566|u87|ENSG00000111325|upEE	chr12	122977217	122977256	GRWD1|HepG2	39
chr12	122976470	122977470	+	XLOC_040566|u87|ENSG00000111325|upEE	chr12	122977028	122977074	DHX30|K562	46
chr12	122976470	122977470	+	XLOC_040566|u87|ENSG00000111325|upEE	chr12	122977406	122977429	RBM15|HepG2	23
chr12	122976470	122977470	+	XLOC_040566|u87|ENSG00000111325|upEE	chr12	122977303	122977355	CSTF2T|K562	52
chr12	122976470	122977470	+	XLOC_040566|u87|ENSG00000111325|upEE	chr12	122976650	122976681	SF3B4|HepG2	31
chr12	122976470	122977470	+	XLOC_040566|u87|ENSG00000111325|upEE	chr12	122977021	122977063	NKRF|HepG2	42
chr12	122976470	122977470	+	XLOC_040566|u87|ENSG00000111325|upEE	chr12	122976712	122976768	UCHL5|K562	56
chr12	122976470	122977470	+	XLOC_040566|u87|ENSG00000111325|upEE	chr12	122977024	122977060	RBM15|K562	36
chr12	122976470	122977470	+	XLOC_040566|u87|ENSG00000111325|upEE	chr12	122977199	122977237	TBRG4|K562	38
chr12	122976470	122977470	+	XLOC_040566|u87|ENSG00000111325|upEE	chr12	122976600	122976618	BUD13|K562	18
chr12	122976470	122977470	+	XLOC_040566|u87|ENSG00000111325|upEE	chr12	122977017	122977093	BUD13|HepG2	76
chr12	122976470	122977470	+	XLOC_040566|u87|ENSG00000111325|upEE	chr12	122977183	122977209	TNRC6A|K562	26
chr12	122976470	122977470	+	XLOC_040566|u87|ENSG00000111325|upEE	chr12	122977366	122977400	HNRNPL|K562	34
chr12	122976470	122977470	+	XLOC_040566|u87|ENSG00000111325|upEE	chr12	122977014	122977062	IGF2BP3|HepG2	48
chr12	122976470	122977470	+	XLOC_040566|u87|ENSG00000111325|upEE	chr12	122976731	122976762	PRPF8|HepG2	31
chr12	122976470	122977470	+	XLOC_040566|u87|ENSG00000111325|upEE	chr12	122976654	122976693	RPS3|HepG2	39
chr12	122976470	122977470	+	XLOC_040566|u87|ENSG00000111325|upEE	chr12	122976871	122976875	SUPV3L1|HepG2	4
chr12	122976470	122977470	+	XLOC_040566|u87|ENSG00000111325|upEE	chr12	122977063	122977110	FASTKD2|HepG2	47
chr12	122976470	122977470	+	XLOC_040566|u87|ENSG00000111325|upEE	chr12	122976589	122976619	SLTM|HepG2	30
chr12	122976470	122977470	+	XLOC_040566|u87|ENSG00000111325|upEE	chr12	122977037	122977062	CSTF2|HepG2	25
chr12	122976470	122977470	+	XLOC_040566|u87|ENSG00000111325|upEE	chr12	122977142	122977174	AGGF1|HepG2	32
chr12	122976470	122977470	+	XLOC_040566|u87|ENSG00000111325|upEE	chr12	122977401	122977410	UPF1|K562	9
chr12	122976470	122977470	+	XLOC_040566|u87|ENSG00000111325|upEE	chr12	122977321	122977330	RBM5|HepG2	9
chr12	122976470	122977470	+	XLOC_040566|u87|ENSG00000111325|upEE	chr12	122977214	122977267	RBM15|HepG2	53
chr12	122976470	122977470	+	XLOC_040566|u87|ENSG00000111325|upEE	chr12	122977321	122977355	PUM2|K562	34
chr12	122976470	122977470	+	XLOC_040566|u87|ENSG00000111325|upEE	chr12	122977378	122977412	NONO|K562	34
chr12	122976470	122977470	+	XLOC_040566|u87|ENSG00000111325|upEE	chr12	122977374	122977425	AKAP8L|K562	51
chr12	122976470	122977470	+	XLOC_040566|u87|ENSG00000111325|upEE	chr12	122977036	122977072	GRWD1|HepG2	36
chr12	122976470	122977470	+	XLOC_040566|u87|ENSG00000111325|upEE	chr12	122977322	122977343	SRSF1|K562	21
chr12	122976470	122977470	+	XLOC_040566|u87|ENSG00000111325|upEE	chr12	122977061	122977094	TNRC6A|K562	33
chr12	122976470	122977470	+	XLOC_040566|u87|ENSG00000111325|upEE	chr12	122977074	122977115	FASTKD2|HepG2	41
chr12	122976470	122977470	+	XLOC_040566|u87|ENSG00000111325|upEE	chr12	122977233	122977264	NCBP2|K562	31
chr12	122976470	122977470	+	XLOC_040566|u87|ENSG00000111325|upEE	chr12	122976654	122976697	ZRANB2|K562	43
chr12	122976470	122977470	+	XLOC_040566|u87|ENSG00000111325|upEE	chr12	122977302	122977351	NOLC1|K562	49
chr12	122976470	122977470	+	XLOC_040566|u87|ENSG00000111325|upEE	chr12	122977030	122977065	DDX3X|K562	35
chr12	122976470	122977470	+	XLOC_040566|u87|ENSG00000111325|upEE	chr12	122977065	122977095	TRA2A|HepG2	30
chr12	122976470	122977470	+	XLOC_040566|u87|ENSG00000111325|upEE	chr12	122977301	122977344	AKAP8L|K562	43
chr12	122976470	122977470	+	XLOC_040566|u87|ENSG00000111325|upEE	chr12	122976597	122976610	BUD13|K562	13
chr12	122976470	122977470	+	XLOC_040566|u87|ENSG00000111325|upEE	chr12	122976873	122976963	GRWD1|HepG2	90
chr12	122976470	122977470	+	XLOC_040566|u87|ENSG00000111325|upEE	chr12	122977372	122977402	DROSHA|K562	30
chr12	122976470	122977470	+	XLOC_040566|u87|ENSG00000111325|upEE	chr12	122976594	122976642	SF3B4|K562	48
chr12	122976470	122977470	+	XLOC_040566|u87|ENSG00000111325|upEE	chr12	122977037	122977064	CPSF6|K562	27
chr12	122976470	122977470	+	XLOC_040566|u87|ENSG00000111325|upEE	chr12	122976940	122977009	PRPF8|HepG2	69
chr12	122976470	122977470	+	XLOC_040566|u87|ENSG00000111325|upEE	chr12	122977296	122977390	UCHL5|HepG2	94
chr12	122976470	122977470	+	XLOC_040566|u87|ENSG00000111325|upEE	chr12	122976593	122976616	LSM11|K562	23
chr12	122976470	122977470	+	XLOC_040566|u87|ENSG00000111325|upEE	chr12	122977027	122977033	GRSF1|HepG2	6
chr12	122976470	122977470	+	XLOC_040566|u87|ENSG00000111325|upEE	chr12	122977036	122977066	CSTF2|HepG2	30
chr12	122976470	122977470	+	XLOC_040566|u87|ENSG00000111325|upEE	chr12	122977032	122977069	AKAP8L|K562	37
chr12	122976470	122977470	+	XLOC_040566|u87|ENSG00000111325|upEE	chr12	122976598	122976637	U2AF1|HepG2	39
chr12	122976470	122977470	+	XLOC_040566|u87|ENSG00000111325|upEE	chr12	122977237	122977267	EIF3D|HepG2	30
chr12	122976470	122977470	+	XLOC_040566|u87|ENSG00000111325|upEE	chr12	122977017	122977067	RPS5|K562	50
chr12	122976470	122977470	+	XLOC_040566|u87|ENSG00000111325|upEE	chr12	122976948	122976993	HLTF|K562	45
chr12	122976470	122977470	+	XLOC_040566|u87|ENSG00000111325|upEE	chr12	122977043	122977067	IGF2BP2|K562	24
chr12	122976470	122977470	+	XLOC_040566|u87|ENSG00000111325|upEE	chr12	122977030	122977064	BUD13|HepG2	34
chr12	122976470	122977470	+	XLOC_040566|u87|ENSG00000111325|upEE	chr12	122977301	122977341	TAF15|K562	40
chr12	122976470	122977470	+	XLOC_040566|u87|ENSG00000111325|upEE	chr12	122977038	122977082	RPS5|K562	44
chr12	122976470	122977470	+	XLOC_040566|u87|ENSG00000111325|upEE	chr12	122977280	122977303	YWHAG|K562	23
chr12	122976470	122977470	+	XLOC_040566|u87|ENSG00000111325|upEE	chr12	122977031	122977082	SMNDC1|K562	51
chr12	122976470	122977470	+	XLOC_040566|u87|ENSG00000111325|upEE	chr12	122977048	122977057	LSM11|HepG2	9
chr12	122976470	122977470	+	XLOC_040566|u87|ENSG00000111325|upEE	chr12	122976848	122976871	SF3B4|HepG2	23
chr12	122976470	122977470	+	XLOC_040566|u87|ENSG00000111325|upEE	chr12	122976539	122976564	DGCR8|HepG2	25
chr12	122976470	122977470	+	XLOC_040566|u87|ENSG00000111325|upEE	chr12	122977331	122977351	BUD13|HepG2	20
chr12	122976470	122977470	+	XLOC_040566|u87|ENSG00000111325|upEE	chr12	122977322	122977344	FKBP4|HepG2	22
chr12	122976470	122977470	+	XLOC_040566|u87|ENSG00000111325|upEE	chr12	122977026	122977067	UCHL5|K562	41
chr12	122976470	122977470	+	XLOC_040566|u87|ENSG00000111325|upEE	chr12	122977017	122977071	DROSHA|K562	54
chr12	122976470	122977470	+	XLOC_040566|u87|ENSG00000111325|upEE	chr12	122976661	122976701	U2AF2|HepG2	40
chr12	122976470	122977470	+	XLOC_040566|u87|ENSG00000111325|upEE	chr12	122977173	122977221	GEMIN5|K562	48
chr12	122976470	122977470	+	XLOC_040566|u87|ENSG00000111325|upEE	chr12	122977391	122977407	BUD13|HepG2	16
chr12	122976470	122977470	+	XLOC_040566|u87|ENSG00000111325|upEE	chr12	122977030	122977082	PPIL4|K562	52
chr12	122976470	122977470	+	XLOC_040566|u87|ENSG00000111325|upEE	chr12	122976697	122976735	TROVE2|HepG2	38
chr12	122976470	122977470	+	XLOC_040566|u87|ENSG00000111325|upEE	chr12	122976877	122976901	DDX3X|K562	24
chr12	122976470	122977470	+	XLOC_040566|u87|ENSG00000111325|upEE	chr12	122977044	122977050	HNRNPU|K562	6
chr12	122976470	122977470	+	XLOC_040566|u87|ENSG00000111325|upEE	chr12	122976684	122976706	AGGF1|K562	22
chr12	122976470	122977470	+	XLOC_040566|u87|ENSG00000111325|upEE	chr12	122977107	122977117	TARDBP|K562	10
chr12	122976470	122977470	+	XLOC_040566|u87|ENSG00000111325|upEE	chr12	122976538	122976578	SF3B4|HepG2	40
chr12	122976470	122977470	+	XLOC_040566|u87|ENSG00000111325|upEE	chr12	122977321	122977369	FTO|K562	48
chr12	122976470	122977470	+	XLOC_040566|u87|ENSG00000111325|upEE	chr12	122976744	122976785	CSTF2T|HepG2	41
chr12	122976470	122977470	+	XLOC_040566|u87|ENSG00000111325|upEE	chr12	122976893	122976950	RPS5|K562	57
chr12	122976470	122977470	+	XLOC_040566|u87|ENSG00000111325|upEE	chr12	122977090	122977136	BUD13|HepG2	46
chr12	122976470	122977470	+	XLOC_040566|u87|ENSG00000111325|upEE	chr12	122977040	122977074	U2AF2|HepG2	34
chr12	122976470	122977470	+	XLOC_040566|u87|ENSG00000111325|upEE	chr12	122977329	122977346	EIF3D|HepG2	17
chr12	122976470	122977470	+	XLOC_040566|u87|ENSG00000111325|upEE	chr12	122977178	122977245	TROVE2|K562	67
chr12	122976470	122977470	+	XLOC_040566|u87|ENSG00000111325|upEE	chr12	122976653	122976714	HLTF|K562	61
chr12	122976470	122977470	+	XLOC_040566|u87|ENSG00000111325|upEE	chr12	122977305	122977339	TBRG4|K562	34
chr12	122976470	122977470	+	XLOC_040566|u87|ENSG00000111325|upEE	chr12	122977026	122977045	CDC40|HepG2	19
chr12	122976470	122977470	+	XLOC_040566|u87|ENSG00000111325|upEE	chr12	122976662	122976736	SRSF9|HepG2	74
chr12	122976470	122977470	+	XLOC_040566|u87|ENSG00000111325|upEE	chr12	122977098	122977131	TRA2A|K562	33
chr12	122976470	122977470	+	XLOC_040566|u87|ENSG00000111325|upEE	chr12	122976428	122976475	TBRG4|K562	5
chr12	122976470	122977470	+	XLOC_040566|u87|ENSG00000111325|upEE	chr12	122976739	122976742	U2AF1|HepG2	3
chr12	122976470	122977470	+	XLOC_040566|u87|ENSG00000111325|upEE	chr12	122977023	122977056	RPS3|HepG2	33
chr12	122976470	122977470	+	XLOC_040566|u87|ENSG00000111325|upEE	chr12	122977102	122977132	RPS3|HepG2	30
chr12	122976470	122977470	+	XLOC_040566|u87|ENSG00000111325|upEE	chr12	122977298	122977340	LSM11|K562	42
chr12	122976470	122977470	+	XLOC_040566|u87|ENSG00000111325|upEE	chr12	122976661	122976689	SRSF7|HepG2	28
chr12	122976470	122977470	+	XLOC_040566|u87|ENSG00000111325|upEE	chr12	122976821	122976828	RBM5|HepG2	7
chr12	122976470	122977470	+	XLOC_040566|u87|ENSG00000111325|upEE	chr12	122976951	122976985	SLTM|K562	34
chr12	122976470	122977470	+	XLOC_040566|u87|ENSG00000111325|upEE	chr12	122976663	122976696	PPIG|HepG2	33
chr12	122976470	122977470	+	XLOC_040566|u87|ENSG00000111325|upEE	chr12	122977019	122977064	RBM22|HepG2	45
chr12	122976470	122977470	+	XLOC_040566|u87|ENSG00000111325|upEE	chr12	122977018	122977107	LARP4|HepG2	89
chr12	122976470	122977470	+	XLOC_040566|u87|ENSG00000111325|upEE	chr12	122976690	122976760	YBX3|K562	70
chr12	122976470	122977470	+	XLOC_040566|u87|ENSG00000111325|upEE	chr12	122976974	122977048	SF3B4|K562	74
chr12	122976470	122977470	+	XLOC_040566|u87|ENSG00000111325|upEE	chr12	122977184	122977206	TBRG4|HepG2	22
chr12	122976470	122977470	+	XLOC_040566|u87|ENSG00000111325|upEE	chr12	122977032	122977075	PRPF8|K562	43
chr12	122976470	122977470	+	XLOC_040566|u87|ENSG00000111325|upEE	chr12	122977351	122977358	HLTF|K562	7
chr12	122976470	122977470	+	XLOC_040566|u87|ENSG00000111325|upEE	chr12	122977033	122977096	AKAP8L|K562	63
chr12	122976470	122977470	+	XLOC_040566|u87|ENSG00000111325|upEE	chr12	122976987	122977091	MTPAP|K562	104
chr12	122976470	122977470	+	XLOC_040566|u87|ENSG00000111325|upEE	chr12	122977289	122977353	GTF2F1|K562	64
chr12	122976470	122977470	+	XLOC_040566|u87|ENSG00000111325|upEE	chr12	122977198	122977399	HNRNPU|K562	201
chr12	122976470	122977470	+	XLOC_040566|u87|ENSG00000111325|upEE	chr12	122977319	122977383	CSTF2|HepG2	64
chr12	122976470	122977470	+	XLOC_040566|u87|ENSG00000111325|upEE	chr12	122977307	122977325	BUD13|K562	18
chr12	122976470	122977470	+	XLOC_040566|u87|ENSG00000111325|upEE	chr12	122976714	122976740	EFTUD2|K562	26
chr12	122976470	122977470	+	XLOC_040566|u87|ENSG00000111325|upEE	chr12	122976882	122976903	NOL12|HepG2	21
chr12	122976470	122977470	+	XLOC_040566|u87|ENSG00000111325|upEE	chr12	122977385	122977404	SLTM|HepG2	19
chr12	122976470	122977470	+	XLOC_040566|u87|ENSG00000111325|upEE	chr12	122977174	122977210	RBM22|HepG2	36
chr12	122976470	122977470	+	XLOC_040566|u87|ENSG00000111325|upEE	chr12	122976716	122976771	SRSF9|HepG2	55
chr12	122976470	122977470	+	XLOC_040566|u87|ENSG00000111325|upEE	chr12	122976949	122976982	AUH|HepG2	33
chr12	122976470	122977470	+	XLOC_040566|u87|ENSG00000111325|upEE	chr12	122977012	122977075	TROVE2|HepG2	63
chr12	122976470	122977470	+	XLOC_040566|u87|ENSG00000111325|upEE	chr12	122976954	122976972	SRSF1|HepG2	18
chr12	122976470	122977470	+	XLOC_040566|u87|ENSG00000111325|upEE	chr12	122976510	122976563	HNRNPA1|K562	53
chr12	122976470	122977470	+	XLOC_040566|u87|ENSG00000111325|upEE	chr12	122977273	122977324	EFTUD2|K562	51
chr12	122976470	122977470	+	XLOC_040566|u87|ENSG00000111325|upEE	chr12	122976663	122976691	CSTF2T|K562	28
chr12	122976470	122977470	+	XLOC_040566|u87|ENSG00000111325|upEE	chr12	122977326	122977382	SUPV3L1|HepG2	56
chr12	122976470	122977470	+	XLOC_040566|u87|ENSG00000111325|upEE	chr12	122976601	122976632	RBM27|K562	31
chr12	122976470	122977470	+	XLOC_040566|u87|ENSG00000111325|upEE	chr12	122977286	122977346	HNRNPA1|K562	60
chr12	122976470	122977470	+	XLOC_040566|u87|ENSG00000111325|upEE	chr12	122976920	122976946	SND1|K562	26
chr12	122976470	122977470	+	XLOC_040566|u87|ENSG00000111325|upEE	chr12	122977410	122977439	LSM11|HepG2	29
chr12	122976470	122977470	+	XLOC_040566|u87|ENSG00000111325|upEE	chr12	122977391	122977417	BUD13|HepG2	26
chr12	122976470	122977470	+	XLOC_040566|u87|ENSG00000111325|upEE	chr12	122976683	122976703	GTF2F1|K562	20
chr12	122976470	122977470	+	XLOC_040566|u87|ENSG00000111325|upEE	chr12	122976614	122976628	BUD13|HepG2	14
chr12	122976470	122977470	+	XLOC_040566|u87|ENSG00000111325|upEE	chr12	122977366	122977405	HNRNPL|K562	39
chr12	122976470	122977470	+	XLOC_040566|u87|ENSG00000111325|upEE	chr12	122976604	122976622	U2AF1|K562	18
chr12	122976470	122977470	+	XLOC_040566|u87|ENSG00000111325|upEE	chr12	122977038	122977072	SRSF7|K562	34
chr12	122976470	122977470	+	XLOC_040566|u87|ENSG00000111325|upEE	chr12	122977045	122977067	UPF1|K562	22
chr12	122976470	122977470	+	XLOC_040566|u87|ENSG00000111325|upEE	chr12	122976876	122976929	SRSF1|K562	53
chr12	122976470	122977470	+	XLOC_040566|u87|ENSG00000111325|upEE	chr12	122976647	122976687	EFTUD2|K562	40
chr12	122976470	122977470	+	XLOC_040566|u87|ENSG00000111325|upEE	chr12	122976660	122976704	SRSF1|K562	44
chr12	122976470	122977470	+	XLOC_040566|u87|ENSG00000111325|upEE	chr12	122977299	122977377	RBFOX2|K562	78
chr12	122976470	122977470	+	XLOC_040566|u87|ENSG00000111325|upEE	chr12	122977025	122977070	RBFOX2|HepG2	45
chr12	122976470	122977470	+	XLOC_040566|u87|ENSG00000111325|upEE	chr12	122977371	122977407	YWHAG|K562	36
chr12	122976470	122977470	+	XLOC_040566|u87|ENSG00000111325|upEE	chr12	122976462	122976494	TAF15|K562	24
chr12	122976470	122977470	+	XLOC_040566|u87|ENSG00000111325|upEE	chr12	122976900	122976948	EIF3H|HepG2	48
chr12	122976470	122977470	+	XLOC_040566|u87|ENSG00000111325|upEE	chr12	122976988	122977089	EFTUD2|HepG2	101
chr12	122976470	122977470	+	XLOC_040566|u87|ENSG00000111325|upEE	chr12	122976858	122976899	U2AF2|K562	41
chr12	122976470	122977470	+	XLOC_040566|u87|ENSG00000111325|upEE	chr12	122977371	122977419	XPO5|HepG2	48
chr12	122976470	122977470	+	XLOC_040566|u87|ENSG00000111325|upEE	chr12	122977296	122977354	NCBP2|K562	58
chr12	122976470	122977470	+	XLOC_040566|u87|ENSG00000111325|upEE	chr12	122976463	122976493	ZRANB2|K562	23
chr12	122976470	122977470	+	XLOC_040566|u87|ENSG00000111325|upEE	chr12	122977042	122977061	PRPF8|K562	19
chr12	122976470	122977470	+	XLOC_040566|u87|ENSG00000111325|upEE	chr12	122977019	122977068	SF3B4|HepG2	49
chr12	122976470	122977470	+	XLOC_040566|u87|ENSG00000111325|upEE	chr12	122976580	122976642	RBM15|HepG2	62
chr12	122976470	122977470	+	XLOC_040566|u87|ENSG00000111325|upEE	chr12	122977252	122977377	HLTF|K562	125
chr12	122976470	122977470	+	XLOC_040566|u87|ENSG00000111325|upEE	chr12	122976941	122976967	IGF2BP2|K562	26
chr12	122976470	122977470	+	XLOC_040566|u87|ENSG00000111325|upEE	chr12	122977222	122977249	DKC1|HepG2	27
chr12	122976470	122977470	+	XLOC_040566|u87|ENSG00000111325|upEE	chr12	122976532	122976560	HNRNPU|K562	28
chr12	122976470	122977470	+	XLOC_040566|u87|ENSG00000111325|upEE	chr12	122976658	122976678	DDX55|K562	20
chr12	122976470	122977470	+	XLOC_040566|u87|ENSG00000111325|upEE	chr12	122977392	122977421	HNRNPC|HepG2	29
chr12	122976470	122977470	+	XLOC_040566|u87|ENSG00000111325|upEE	chr12	122976873	122976900	PPIG|HepG2	27
chr12	122976470	122977470	+	XLOC_040566|u87|ENSG00000111325|upEE	chr12	122976885	122976927	DROSHA|K562	42
chr12	122976470	122977470	+	XLOC_040566|u87|ENSG00000111325|upEE	chr12	122976500	122976556	HNRNPA1|HepG2	56
chr12	122976470	122977470	+	XLOC_040566|u87|ENSG00000111325|upEE	chr12	122977314	122977343	RPS3|K562	29
chr12	122976470	122977470	+	XLOC_040566|u87|ENSG00000111325|upEE	chr12	122977204	122977236	TARDBP|K562	32
chr12	122976470	122977470	+	XLOC_040566|u87|ENSG00000111325|upEE	chr12	122977324	122977341	GRWD1|HepG2	17
chr12	122976470	122977470	+	XLOC_040566|u87|ENSG00000111325|upEE	chr12	122977296	122977339	PPIL4|K562	43
chr12	122976470	122977470	+	XLOC_040566|u87|ENSG00000111325|upEE	chr12	122977317	122977404	HNRNPA1|HepG2	87
chr12	122976470	122977470	+	XLOC_040566|u87|ENSG00000111325|upEE	chr12	122976863	122976927	SRSF9|HepG2	64
chr12	122976470	122977470	+	XLOC_040566|u87|ENSG00000111325|upEE	chr12	122976647	122976696	EIF4G2|K562	49
chr12	122976470	122977470	+	XLOC_040566|u87|ENSG00000111325|upEE	chr12	122977118	122977149	NCBP2|HepG2	31
chr12	122976470	122977470	+	XLOC_040566|u87|ENSG00000111325|upEE	chr12	122977332	122977413	ZNF622|K562	81
chr12	122976470	122977470	+	XLOC_040566|u87|ENSG00000111325|upEE	chr12	122976653	122976663	YBX3|K562	10
chr12	122976470	122977470	+	XLOC_040566|u87|ENSG00000111325|upEE	chr12	122976663	122976672	RBM22|HepG2	9
chr12	122976470	122977470	+	XLOC_040566|u87|ENSG00000111325|upEE	chr12	122977010	122977069	NCBP2|HepG2	59
chr12	122976470	122977470	+	XLOC_040566|u87|ENSG00000111325|upEE	chr12	122976656	122976687	PPIL4|K562	31
chr12	122976470	122977470	+	XLOC_040566|u87|ENSG00000111325|upEE	chr12	122976608	122976619	PPIG|HepG2	11
chr12	122976470	122977470	+	XLOC_040566|u87|ENSG00000111325|upEE	chr12	122976986	122976997	IGF2BP2|K562	11
chr12	122976470	122977470	+	XLOC_040566|u87|ENSG00000111325|upEE	chr12	122976672	122976765	DDX24|K562	93
chr12	122976470	122977470	+	XLOC_040566|u87|ENSG00000111325|upEE	chr12	122977225	122977265	ILF3|K562	40
chr12	122976470	122977470	+	XLOC_040566|u87|ENSG00000111325|upEE	chr12	122977293	122977420	SAFB2|K562	127
chr12	122976470	122977470	+	XLOC_040566|u87|ENSG00000111325|upEE	chr12	122976662	122976690	XRN2|HepG2	28
chr12	122976470	122977470	+	XLOC_040566|u87|ENSG00000111325|upEE	chr12	122977031	122977049	PPIG|HepG2	18
chr12	122976470	122977470	+	XLOC_040566|u87|ENSG00000111325|upEE	chr12	122977331	122977364	DHX30|K562	33
chr12	122976470	122977470	+	XLOC_040566|u87|ENSG00000111325|upEE	chr12	122977310	122977344	EFTUD2|HepG2	34
chr12	122976470	122977470	+	XLOC_040566|u87|ENSG00000111325|upEE	chr12	122977174	122977246	ZNF622|K562	72
chr12	122976470	122977470	+	XLOC_040566|u87|ENSG00000111325|upEE	chr12	122977336	122977347	RBM15|HepG2	11
chr12	122976470	122977470	+	XLOC_040566|u87|ENSG00000111325|upEE	chr12	122977031	122977068	RBM15|HepG2	37
chr12	122976470	122977470	+	XLOC_040566|u87|ENSG00000111325|upEE	chr12	122977109	122977142	EFTUD2|HepG2	33
chr12	122976470	122977470	+	XLOC_040566|u87|ENSG00000111325|upEE	chr12	122977182	122977211	U2AF2|K562	29
chr12	122976470	122977470	+	XLOC_040566|u87|ENSG00000111325|upEE	chr12	122977351	122977399	SF3B4|K562	48
chr12	122976470	122977470	+	XLOC_040566|u87|ENSG00000111325|upEE	chr12	122977073	122977108	HNRNPU|HepG2	35
chr12	122976470	122977470	+	XLOC_040566|u87|ENSG00000111325|upEE	chr12	122976678	122976744	DDX3X|K562	66
chr12	122976470	122977470	+	XLOC_040566|u87|ENSG00000111325|upEE	chr12	122976870	122976948	DDX24|K562	78
chr12	122976470	122977470	+	XLOC_040566|u87|ENSG00000111325|upEE	chr12	122977025	122977072	UCHL5|HepG2	47
chr12	122976470	122977470	+	XLOC_040566|u87|ENSG00000111325|upEE	chr12	122977024	122977056	SMNDC1|HepG2	32
chr12	122976470	122977470	+	XLOC_040566|u87|ENSG00000111325|upEE	chr12	122976832	122976850	SF3B4|HepG2	18
chr12	122976470	122977470	+	XLOC_040566|u87|ENSG00000111325|upEE	chr12	122976872	122976889	LSM11|K562	17
chr12	122976470	122977470	+	XLOC_040566|u87|ENSG00000111325|upEE	chr12	122977329	122977351	XRN2|K562	22
chr12	122976470	122977470	+	XLOC_040566|u87|ENSG00000111325|upEE	chr12	122977033	122977069	GRSF1|HepG2	36
chr12	122976470	122977470	+	XLOC_040566|u87|ENSG00000111325|upEE	chr12	122976519	122976566	RBM15|HepG2	47
chr12	122976470	122977470	+	XLOC_040566|u87|ENSG00000111325|upEE	chr12	122976653	122976683	DDX55|HepG2	30
chr12	122976470	122977470	+	XLOC_040566|u87|ENSG00000111325|upEE	chr12	122977373	122977414	HNRNPA1|HepG2	41
chr12	122976470	122977470	+	XLOC_040566|u87|ENSG00000111325|upEE	chr12	122977368	122977418	EFTUD2|K562	50
chr12	122976470	122977470	+	XLOC_040566|u87|ENSG00000111325|upEE	chr12	122977374	122977405	ILF3|HepG2	31
chr12	122976470	122977470	+	XLOC_040566|u87|ENSG00000111325|upEE	chr12	122976605	122976612	HNRNPA1|HepG2	7
chr12	122976470	122977470	+	XLOC_040566|u87|ENSG00000111325|upEE	chr12	122976452	122976493	CSTF2|HepG2	23
chr12	122976470	122977470	+	XLOC_040566|u87|ENSG00000111325|upEE	chr12	122977290	122977320	NCBP2|HepG2	30
chr12	122976470	122977470	+	XLOC_040566|u87|ENSG00000111325|upEE	chr12	122976974	122977054	AGGF1|HepG2	80
chr12	122976470	122977470	+	XLOC_040566|u87|ENSG00000111325|upEE	chr12	122977017	122977075	EIF3D|HepG2	58
chr12	122976470	122977470	+	XLOC_040566|u87|ENSG00000111325|upEE	chr12	122977300	122977362	AGGF1|K562	62
chr12	122976470	122977470	+	XLOC_040566|u87|ENSG00000111325|upEE	chr12	122977029	122977077	BUD13|K562	48
chr12	122976470	122977470	+	XLOC_040566|u87|ENSG00000111325|upEE	chr12	122976590	122976634	UCHL5|K562	44
chr12	122976470	122977470	+	XLOC_040566|u87|ENSG00000111325|upEE	chr12	122977385	122977418	PUM2|K562	33
chr12	122976470	122977470	+	XLOC_040566|u87|ENSG00000111325|upEE	chr12	122976888	122976950	YBX3|K562	62
chr12	122976470	122977470	+	XLOC_040566|u87|ENSG00000111325|upEE	chr12	122976942	122977017	BUD13|HepG2	75
chr12	122976470	122977470	+	XLOC_040566|u87|ENSG00000111325|upEE	chr12	122976441	122976487	RBM15|HepG2	17
chr12	122976470	122977470	+	XLOC_040566|u87|ENSG00000111325|upEE	chr12	122977318	122977368	PRPF8|K562	50
chr12	122976470	122977470	+	XLOC_040566|u87|ENSG00000111325|upEE	chr12	122976734	122976759	NCBP2|K562	25
chr12	122976470	122977470	+	XLOC_040566|u87|ENSG00000111325|upEE	chr12	122976683	122976751	DDX24|K562	68
chr12	122976470	122977470	+	XLOC_040566|u87|ENSG00000111325|upEE	chr12	122977363	122977399	AGGF1|HepG2	36
chr12	122976470	122977470	+	XLOC_040566|u87|ENSG00000111325|upEE	chr12	122977028	122977072	FAM120A|HepG2	44
chr12	122976470	122977470	+	XLOC_040566|u87|ENSG00000111325|upEE	chr12	122976521	122976568	SUPV3L1|HepG2	47
chr12	122976470	122977470	+	XLOC_040566|u87|ENSG00000111325|upEE	chr12	122977016	122977062	YWHAG|K562	46
chr12	122976470	122977470	+	XLOC_040566|u87|ENSG00000111325|upEE	chr12	122977326	122977381	IGF2BP3|HepG2	55
chr12	122976470	122977470	+	XLOC_040566|u87|ENSG00000111325|upEE	chr12	122977044	122977131	RBM5|HepG2	87
chr12	122976470	122977470	+	XLOC_040566|u87|ENSG00000111325|upEE	chr12	122976533	122976557	SF3A3|HepG2	24
chr12	122976470	122977470	+	XLOC_040566|u87|ENSG00000111325|upEE	chr12	122976725	122976761	DDX55|K562	36
chr12	122976470	122977470	+	XLOC_040566|u87|ENSG00000111325|upEE	chr12	122976929	122976983	SRSF1|K562	54
chr12	122976470	122977470	+	XLOC_040566|u87|ENSG00000111325|upEE	chr12	122976954	122976983	UCHL5|K562	29
chr12	122976470	122977470	+	XLOC_040566|u87|ENSG00000111325|upEE	chr12	122977044	122977062	NONO|K562	18
chr12	122976470	122977470	+	XLOC_040566|u87|ENSG00000111325|upEE	chr12	122977373	122977406	RBFOX2|K562	33
chr12	122976470	122977470	+	XLOC_040566|u87|ENSG00000111325|upEE	chr12	122976941	122977012	PRPF8|HepG2	71
chr12	122976470	122977470	+	XLOC_040566|u87|ENSG00000111325|upEE	chr12	122977382	122977414	GPKOW|K562	32
chr12	122976470	122977470	+	XLOC_040566|u87|ENSG00000111325|upEE	chr12	122977384	122977399	PRPF8|K562	15
chr12	122976470	122977470	+	XLOC_040566|u87|ENSG00000111325|upEE	chr12	122977321	122977378	BUD13|K562	57
chr12	122976470	122977470	+	XLOC_040566|u87|ENSG00000111325|upEE	chr12	122976598	122976639	TROVE2|K562	41
chr12	122976470	122977470	+	XLOC_040566|u87|ENSG00000111325|upEE	chr12	122977323	122977363	CPSF6|K562	40
chr12	122976470	122977470	+	XLOC_040566|u87|ENSG00000111325|upEE	chr12	122976703	122976746	FKBP4|HepG2	43
chr12	122976470	122977470	+	XLOC_040566|u87|ENSG00000111325|upEE	chr12	122976715	122976754	UCHL5|HepG2	39
chr12	122976470	122977470	+	XLOC_040566|u87|ENSG00000111325|upEE	chr12	122976727	122976749	CSTF2|HepG2	22
chr12	122976470	122977470	+	XLOC_040566|u87|ENSG00000111325|upEE	chr12	122977318	122977342	EIF4G2|K562	24
chr12	122976470	122977470	+	XLOC_040566|u87|ENSG00000111325|upEE	chr12	122976946	122977013	CPSF6|K562	67
chr12	122976470	122977470	+	XLOC_040566|u87|ENSG00000111325|upEE	chr12	122977016	122977060	BCCIP|HepG2	44
chr12	122976470	122977470	+	XLOC_040566|u87|ENSG00000111325|upEE	chr12	122977309	122977310	PRPF8|K562	1
chr12	122976470	122977470	+	XLOC_040566|u87|ENSG00000111325|upEE	chr12	122977279	122977328	HNRNPA1|HepG2	49
chr12	122976470	122977470	+	XLOC_040566|u87|ENSG00000111325|upEE	chr12	122976872	122976899	SRSF7|K562	27
chr12	122976470	122977470	+	XLOC_040566|u87|ENSG00000111325|upEE	chr12	122977163	122977170	SF3B4|K562	7
chr12	122976470	122977470	+	XLOC_040566|u87|ENSG00000111325|upEE	chr12	122976874	122976923	ZRANB2|K562	49
chr12	122976470	122977470	+	XLOC_040566|u87|ENSG00000111325|upEE	chr12	122976494	122976510	LARP4|K562	16
chr12	122976470	122977470	+	XLOC_040566|u87|ENSG00000111325|upEE	chr12	122977393	122977426	TAF15|HepG2	33
chr12	122976470	122977470	+	XLOC_040566|u87|ENSG00000111325|upEE	chr12	122977009	122977032	UCHL5|HepG2	23
chr12	122976470	122977470	+	XLOC_040566|u87|ENSG00000111325|upEE	chr12	122977310	122977349	TARDBP|K562	39
chr12	122976470	122977470	+	XLOC_040566|u87|ENSG00000111325|upEE	chr12	122977300	122977349	RPS11|K562	49
chr12	122976470	122977470	+	XLOC_040566|u87|ENSG00000111325|upEE	chr12	122976939	122977017	PRPF8|K562	78
chr12	122976470	122977470	+	XLOC_040566|u87|ENSG00000111325|upEE	chr12	122976878	122976900	RBM27|K562	22
chr12	122976470	122977470	+	XLOC_040566|u87|ENSG00000111325|upEE	chr12	122977018	122977049	PTBP1|K562	31
chr12	122976470	122977470	+	XLOC_040566|u87|ENSG00000111325|upEE	chr12	122977030	122977073	FAM120A|K562	43
chr12	122976470	122977470	+	XLOC_040566|u87|ENSG00000111325|upEE	chr12	122977239	122977371	TAF15|K562	132
chr12	122976470	122977470	+	XLOC_040566|u87|ENSG00000111325|upEE	chr12	122976613	122976624	U2AF2|K562	11
chr12	122976470	122977470	+	XLOC_040566|u87|ENSG00000111325|upEE	chr12	122976919	122976954	DDX55|K562	35
chr12	122976470	122977470	+	XLOC_040566|u87|ENSG00000111325|upEE	chr12	122977313	122977387	DDX24|K562	74
chr12	122976470	122977470	+	XLOC_040566|u87|ENSG00000111325|upEE	chr12	122977185	122977223	PRPF8|K562	38
chr12	122976470	122977470	+	XLOC_040566|u87|ENSG00000111325|upEE	chr12	122977312	122977352	DDX3X|K562	40
chr12	122976470	122977470	+	XLOC_040566|u87|ENSG00000111325|upEE	chr12	122976891	122976956	UCHL5|HepG2	65
chr12	122976470	122977470	+	XLOC_040566|u87|ENSG00000111325|upEE	chr12	122977356	122977415	UCHL5|K562	59
chr12	122976470	122977470	+	XLOC_040566|u87|ENSG00000111325|upEE	chr12	122977310	122977353	TAF15|HepG2	43
chr12	122976470	122977470	+	XLOC_040566|u87|ENSG00000111325|upEE	chr12	122976943	122976968	U2AF1|K562	25
chr12	122976470	122977470	+	XLOC_040566|u87|ENSG00000111325|upEE	chr12	122977035	122977060	AGGF1|HepG2	25
chr12	122976470	122977470	+	XLOC_040566|u87|ENSG00000111325|upEE	chr12	122976893	122976987	ZNF622|K562	94
chr12	122976470	122977470	+	XLOC_040566|u87|ENSG00000111325|upEE	chr12	122976716	122976766	PPIG|HepG2	50
chr12	122976470	122977470	+	XLOC_040566|u87|ENSG00000111325|upEE	chr12	122977300	122977361	SF3B4|K562	61
chr12	122976470	122977470	+	XLOC_040566|u87|ENSG00000111325|upEE	chr12	122976578	122976637	EFTUD2|K562	59
chr12	122976470	122977470	+	XLOC_040566|u87|ENSG00000111325|upEE	chr12	122976727	122976753	RPS3|HepG2	26
chr12	122976470	122977470	+	XLOC_040566|u87|ENSG00000111325|upEE	chr12	122976878	122976890	GTF2F1|K562	12
chr12	122976470	122977470	+	XLOC_040566|u87|ENSG00000111325|upEE	chr12	122977034	122977075	XRN2|K562	41
chr12	122976470	122977470	+	XLOC_040566|u87|ENSG00000111325|upEE	chr12	122977043	122977074	ILF3|K562	31
chr12	122976470	122977470	+	XLOC_040566|u87|ENSG00000111325|upEE	chr12	122976803	122976849	SRSF9|HepG2	46
chr12	122976470	122977470	+	XLOC_040566|u87|ENSG00000111325|upEE	chr12	122977336	122977385	CPSF6|K562	49
chr12	122976470	122977470	+	XLOC_040566|u87|ENSG00000111325|upEE	chr12	122976887	122976902	SUPV3L1|HepG2	15
chr12	122976470	122977470	+	XLOC_040566|u87|ENSG00000111325|upEE	chr12	122977240	122977263	U2AF1|K562	23
chr12	122976470	122977470	+	XLOC_040566|u87|ENSG00000111325|upEE	chr12	122977312	122977341	FASTKD2|HepG2	29
chr12	122976470	122977470	+	XLOC_040566|u87|ENSG00000111325|upEE	chr12	122977321	122977380	EIF4G2|K562	59
chr12	122976470	122977470	+	XLOC_040566|u87|ENSG00000111325|upEE	chr12	122977014	122977077	GTF2F1|K562	63
chr12	122976470	122977470	+	XLOC_040566|u87|ENSG00000111325|upEE	chr12	122977328	122977420	DROSHA|K562	92
chr12	122976470	122977470	+	XLOC_040566|u87|ENSG00000111325|upEE	chr12	122977385	122977403	U2AF2|HepG2	18
chr12	122976470	122977470	+	XLOC_040566|u87|ENSG00000111325|upEE	chr12	122977195	122977207	UCHL5|K562	12
chr12	122976470	122977470	+	XLOC_040566|u87|ENSG00000111325|upEE	chr12	122977304	122977368	SAFB2|K562	64
chr12	122976470	122977470	+	XLOC_040566|u87|ENSG00000111325|upEE	chr12	122977043	122977061	DROSHA|K562	18
chr12	122976470	122977470	+	XLOC_040566|u87|ENSG00000111325|upEE	chr12	122977047	122977066	PCBP2|HepG2	19
chr12	122976470	122977470	+	XLOC_040566|u87|ENSG00000111325|upEE	chr12	122976712	122976771	SRSF1|K562	59
chr12	122976470	122977470	+	XLOC_040566|u87|ENSG00000111325|upEE	chr12	122976517	122976539	SAFB2|K562	22
chr12	122976470	122977470	+	XLOC_040566|u87|ENSG00000111325|upEE	chr12	122977192	122977230	CDC40|HepG2	38
chr12	122976470	122977470	+	XLOC_040566|u87|ENSG00000111325|upEE	chr12	122976965	122977013	RPS5|HepG2	48
chr12	122976470	122977470	+	XLOC_040566|u87|ENSG00000111325|upEE	chr12	122976553	122976582	RBM22|HepG2	29
chr12	122976470	122977470	+	XLOC_040566|u87|ENSG00000111325|upEE	chr12	122977193	122977233	RBFOX2|K562	40
chr12	122976470	122977470	+	XLOC_040566|u87|ENSG00000111325|upEE	chr12	122976734	122976757	SF3B4|HepG2	23
chr12	122976470	122977470	+	XLOC_040566|u87|ENSG00000111325|upEE	chr12	122976875	122976886	SRSF1|K562	11
chr12	122976470	122977470	+	XLOC_040566|u87|ENSG00000111325|upEE	chr12	122976665	122976687	FTO|K562	22
chr12	122976470	122977470	+	XLOC_040566|u87|ENSG00000111325|upEE	chr12	122977032	122977069	TBRG4|HepG2	37
chr12	122976470	122977470	+	XLOC_040566|u87|ENSG00000111325|upEE	chr12	122976671	122976761	PTBP1|HepG2	90
chr12	122976470	122977470	+	XLOC_040566|u87|ENSG00000111325|upEE	chr12	122976873	122976902	FXR2|K562	29
chr12	122976470	122977470	+	XLOC_040566|u87|ENSG00000111325|upEE	chr12	122977357	122977403	XRCC6|K562	46
chr12	122976470	122977470	+	XLOC_040566|u87|ENSG00000111325|upEE	chr12	122977177	122977212	TIA1|HepG2	35
chr12	122976470	122977470	+	XLOC_040566|u87|ENSG00000111325|upEE	chr12	122977104	122977189	HNRNPL|K562	85
chr12	122976470	122977470	+	XLOC_040566|u87|ENSG00000111325|upEE	chr12	122976656	122976666	EFTUD2|HepG2	10
chr12	122976470	122977470	+	XLOC_040566|u87|ENSG00000111325|upEE	chr12	122977038	122977084	RBFOX2|K562	46
chr12	122976470	122977470	+	XLOC_040566|u87|ENSG00000111325|upEE	chr12	122976744	122976753	ZRANB2|K562	9
chr12	122976470	122977470	+	XLOC_040566|u87|ENSG00000111325|upEE	chr12	122976486	122976533	ILF3|K562	47
chr12	122976470	122977470	+	XLOC_040566|u87|ENSG00000111325|upEE	chr12	122976946	122977015	XRN2|K562	69
chr12	122976470	122977470	+	XLOC_040566|u87|ENSG00000111325|upEE	chr12	122976708	122976741	XRN2|K562	33
chr12	122976470	122977470	+	XLOC_040566|u87|ENSG00000111325|upEE	chr12	122977394	122977405	GTF2F1|HepG2	11
chr12	122976470	122977470	+	XLOC_040566|u87|ENSG00000111325|upEE	chr12	122977374	122977409	SLTM|HepG2	35
chr12	122976470	122977470	+	XLOC_040566|u87|ENSG00000111325|upEE	chr12	122976597	122976637	PUM2|K562	40
chr12	122976470	122977470	+	XLOC_040566|u87|ENSG00000111325|upEE	chr12	122976595	122976639	SF3B4|HepG2	44
chr12	122976470	122977470	+	XLOC_040566|u87|ENSG00000111325|upEE	chr12	122976870	122976918	PPIG|HepG2	48
chr12	122976470	122977470	+	XLOC_040566|u87|ENSG00000111325|upEE	chr12	122976556	122976587	UCHL5|HepG2	31
chr12	122976470	122977470	+	XLOC_040566|u87|ENSG00000111325|upEE	chr12	122977099	122977136	CDC40|HepG2	37
chr12	122976470	122977470	+	XLOC_040566|u87|ENSG00000111325|upEE	chr12	122976935	122976991	SRSF1|HepG2	56
chr12	122976470	122977470	+	XLOC_040566|u87|ENSG00000111325|upEE	chr12	122976489	122976494	LARP4|K562	5
chr12	122976470	122977470	+	XLOC_040566|u87|ENSG00000111325|upEE	chr12	122977006	122977065	RBM22|HepG2	59
chr12	122976470	122977470	+	XLOC_040566|u87|ENSG00000111325|upEE	chr12	122976886	122976931	FASTKD2|HepG2	45
chr12	122976470	122977470	+	XLOC_040566|u87|ENSG00000111325|upEE	chr12	122977084	122977131	UCHL5|HepG2	47
chr12	122976470	122977470	+	XLOC_040566|u87|ENSG00000111325|upEE	chr12	122976673	122976684	PPIG|HepG2	11
chr12	122976470	122977470	+	XLOC_040566|u87|ENSG00000111325|upEE	chr12	122977315	122977348	AGGF1|HepG2	33
chr12	122976470	122977470	+	XLOC_040566|u87|ENSG00000111325|upEE	chr12	122977302	122977326	KHDRBS1|K562	24
chr12	122976470	122977470	+	XLOC_040566|u87|ENSG00000111325|upEE	chr12	122977042	122977063	NONO|K562	21
chr12	122976470	122977470	+	XLOC_040566|u87|ENSG00000111325|upEE	chr12	122977346	122977429	HNRNPA1|K562	83
chr12	122976470	122977470	+	XLOC_040566|u87|ENSG00000111325|upEE	chr12	122977295	122977356	UCHL5|K562	61
chr12	122976470	122977470	+	XLOC_040566|u87|ENSG00000111325|upEE	chr12	122977021	122977063	XRN2|HepG2	42
chr12	122976470	122977470	+	XLOC_040566|u87|ENSG00000111325|upEE	chr12	122977373	122977378	CSTF2|HepG2	5
chr12	122976470	122977470	+	XLOC_040566|u87|ENSG00000111325|upEE	chr12	122977362	122977410	AKAP8L|K562	48
chr12	122976470	122977470	+	XLOC_040566|u87|ENSG00000111325|upEE	chr12	122977178	122977220	TIA1|K562	42
chr12	122976470	122977470	+	XLOC_040566|u87|ENSG00000111325|upEE	chr12	122976656	122976737	SRSF7|K562	81
chr12	122976470	122977470	+	XLOC_040566|u87|ENSG00000111325|upEE	chr12	122977325	122977363	XRN2|HepG2	38
chr12	122976470	122977470	+	XLOC_040566|u87|ENSG00000111325|upEE	chr12	122976730	122976742	UCHL5|HepG2	12
chr12	122976470	122977470	+	XLOC_040566|u87|ENSG00000111325|upEE	chr12	122977321	122977354	CSTF2T|K562	33
chr12	122976470	122977470	+	XLOC_040566|u87|ENSG00000111325|upEE	chr12	122976986	122977059	ZRANB2|K562	73
chr12	122976470	122977470	+	XLOC_040566|u87|ENSG00000111325|upEE	chr12	122976721	122976753	SUB1|HepG2	32
chr12	122976470	122977470	+	XLOC_040566|u87|ENSG00000111325|upEE	chr12	122976661	122976703	XRN2|K562	42
chr12	122976470	122977470	+	XLOC_040566|u87|ENSG00000111325|upEE	chr12	122976861	122976887	FXR1|K562	26
chr12	122976470	122977470	+	XLOC_040566|u87|ENSG00000111325|upEE	chr12	122976966	122976979	NOLC1|K562	13
chr12	122976470	122977470	+	XLOC_040566|u87|ENSG00000111325|upEE	chr12	122977032	122977066	KHSRP|K562	34
chr12	122976470	122977470	+	XLOC_040566|u87|ENSG00000111325|upEE	chr12	122977024	122977054	U2AF1|K562	30
chr12	122976470	122977470	+	XLOC_040566|u87|ENSG00000111325|upEE	chr12	122977384	122977412	KHSRP|K562	28
chr12	122976470	122977470	+	XLOC_040566|u87|ENSG00000111325|upEE	chr12	122977022	122977069	RBFOX2|HepG2	47
chr12	122976470	122977470	+	XLOC_040566|u87|ENSG00000111325|upEE	chr12	122977275	122977349	KHDRBS1|K562	74
chr12	122976470	122977470	+	XLOC_040566|u87|ENSG00000111325|upEE	chr12	122977035	122977068	GEMIN5|K562	33
chr12	122976470	122977470	+	XLOC_040566|u87|ENSG00000111325|upEE	chr12	122976900	122977011	PPIG|HepG2	111
chr12	122976470	122977470	+	XLOC_040566|u87|ENSG00000111325|upEE	chr12	122977039	122977068	SND1|HepG2	29
chr12	122976470	122977470	+	XLOC_040566|u87|ENSG00000111325|upEE	chr12	122976756	122976793	PRPF8|HepG2	37
chr12	122976470	122977470	+	XLOC_040566|u87|ENSG00000111325|upEE	chr12	122976595	122976633	RBM5|HepG2	38
chr12	122976470	122977470	+	XLOC_040566|u87|ENSG00000111325|upEE	chr12	122976945	122976969	DDX3X|K562	24
chr12	122976470	122977470	+	XLOC_040566|u87|ENSG00000111325|upEE	chr12	122977464	122977484	SRSF7|HepG2	6
chr12	122976470	122977470	+	XLOC_040566|u87|ENSG00000111325|upEE	chr12	122976833	122976859	SF3A3|HepG2	26
chr12	122976470	122977470	+	XLOC_040566|u87|ENSG00000111325|upEE	chr12	122976649	122976712	SRSF1|K562	63
chr12	122976470	122977470	+	XLOC_040566|u87|ENSG00000111325|upEE	chr12	122977331	122977358	DGCR8|HepG2	27
chr12	122976470	122977470	+	XLOC_040566|u87|ENSG00000111325|upEE	chr12	122976897	122976911	EIF4G2|K562	14
chr12	122976470	122977470	+	XLOC_040566|u87|ENSG00000111325|upEE	chr12	122976756	122976767	DDX55|HepG2	11
chr12	122976470	122977470	+	XLOC_040566|u87|ENSG00000111325|upEE	chr12	122977017	122977071	DDX24|K562	54
chr12	122976470	122977470	+	XLOC_040566|u87|ENSG00000111325|upEE	chr12	122977259	122977275	SND1|K562	16
chr12	122976470	122977470	+	XLOC_040566|u87|ENSG00000111325|upEE	chr12	122977393	122977409	GRWD1|HepG2	16
chr12	122976470	122977470	+	XLOC_040566|u87|ENSG00000111325|upEE	chr12	122977185	122977214	XRCC6|HepG2	29
chr12	122976470	122977470	+	XLOC_040566|u87|ENSG00000111325|upEE	chr12	122977311	122977371	NKRF|HepG2	60
chr12	122976470	122977470	+	XLOC_040566|u87|ENSG00000111325|upEE	chr12	122976918	122976983	PPIG|HepG2	65
chr12	122976470	122977470	+	XLOC_040566|u87|ENSG00000111325|upEE	chr12	122977035	122977067	METAP2|K562	32
chr12	122976470	122977470	+	XLOC_040566|u87|ENSG00000111325|upEE	chr12	122976961	122977000	BUD13|K562	39
chr12	122976470	122977470	+	XLOC_040566|u87|ENSG00000111325|upEE	chr12	122977030	122977049	HNRNPM|K562	19
chr12	122976470	122977470	+	XLOC_040566|u87|ENSG00000111325|upEE	chr12	122976666	122976676	HNRNPUL1|K562	10
chr12	122976470	122977470	+	XLOC_040566|u87|ENSG00000111325|upEE	chr12	122977042	122977064	GTF2F1|HepG2	22
chr12	122976470	122977470	+	XLOC_040566|u87|ENSG00000111325|upEE	chr12	122976725	122976752	GTF2F1|HepG2	27
chr12	122976470	122977470	+	XLOC_040566|u87|ENSG00000111325|upEE	chr12	122976575	122976606	BUD13|HepG2	31
chr12	122976470	122977470	+	XLOC_040566|u87|ENSG00000111325|upEE	chr12	122977027	122977084	DDX59|HepG2	57
chr12	122976470	122977470	+	XLOC_040566|u87|ENSG00000111325|upEE	chr12	122976730	122976762	ZNF622|K562	32
chr12	122976470	122977470	+	XLOC_040566|u87|ENSG00000111325|upEE	chr12	122977184	122977208	AGGF1|K562	24
chr12	122976470	122977470	+	XLOC_040566|u87|ENSG00000111325|upEE	chr12	122977303	122977342	XPO5|HepG2	39
chr12	122976470	122977470	+	XLOC_040566|u87|ENSG00000111325|upEE	chr12	122977283	122977323	HNRNPL|HepG2	40
chr12	122976470	122977470	+	XLOC_040566|u87|ENSG00000111325|upEE	chr12	122977293	122977393	HNRNPU|K562	100
chr12	122976470	122977470	+	XLOC_040566|u87|ENSG00000111325|upEE	chr12	122977398	122977447	EFTUD2|K562	49
chr12	122976470	122977470	+	XLOC_040566|u87|ENSG00000111325|upEE	chr12	122977360	122977410	AARS|K562	50
chr12	122976470	122977470	+	XLOC_040566|u87|ENSG00000111325|upEE	chr12	122976809	122976846	XRN2|HepG2	37
chr12	122976470	122977470	+	XLOC_040566|u87|ENSG00000111325|upEE	chr12	122976724	122976729	DGCR8|HepG2	5
chr12	122976470	122977470	+	XLOC_040566|u87|ENSG00000111325|upEE	chr12	122977317	122977372	NKRF|HepG2	55
chr12	122976470	122977470	+	XLOC_040566|u87|ENSG00000111325|upEE	chr12	122977033	122977071	SMNDC1|K562	38
chr12	122976470	122977470	+	XLOC_040566|u87|ENSG00000111325|upEE	chr12	122976714	122976769	PPIG|HepG2	55
chr12	122976470	122977470	+	XLOC_040566|u87|ENSG00000111325|upEE	chr12	122977307	122977351	TARDBP|K562	44
chr12	122976470	122977470	+	XLOC_040566|u87|ENSG00000111325|upEE	chr12	122976511	122976550	KHSRP|K562	39
chr12	122976470	122977470	+	XLOC_040566|u87|ENSG00000111325|upEE	chr12	122977038	122977062	LSM11|HepG2	24
chr12	122976470	122977470	+	XLOC_040566|u87|ENSG00000111325|upEE	chr12	122977032	122977077	EFTUD2|HepG2	45
chr12	122976470	122977470	+	XLOC_040566|u87|ENSG00000111325|upEE	chr12	122976937	122976970	SRSF7|K562	33
chr12	122976470	122977470	+	XLOC_040566|u87|ENSG00000111325|upEE	chr12	122976870	122976902	BUD13|HepG2	32
chr12	122976470	122977470	+	XLOC_040566|u87|ENSG00000111325|upEE	chr12	122977041	122977082	AARS|K562	41
chr12	122976470	122977470	+	XLOC_040566|u87|ENSG00000111325|upEE	chr12	122976544	122976564	SMNDC1|K562	20
chr12	122976470	122977470	+	XLOC_040566|u87|ENSG00000111325|upEE	chr12	122976522	122976578	HNRNPA1|K562	56
chr12	122976470	122977470	+	XLOC_040566|u87|ENSG00000111325|upEE	chr12	122976621	122976639	DDX59|HepG2	18
chr12	122976470	122977470	+	XLOC_040566|u87|ENSG00000111325|upEE	chr12	122976949	122976969	SRSF7|HepG2	20
chr12	122976470	122977470	+	XLOC_040566|u87|ENSG00000111325|upEE	chr12	122977297	122977340	MTPAP|K562	43
chr12	122976470	122977470	+	XLOC_040566|u87|ENSG00000111325|upEE	chr12	122977310	122977343	PUS1|K562	33
chr12	122976470	122977470	+	XLOC_040566|u87|ENSG00000111325|upEE	chr12	122977177	122977219	DGCR8|K562	42
chr12	122976470	122977470	+	XLOC_040566|u87|ENSG00000111325|upEE	chr12	122976870	122976906	SND1|K562	36
chr12	122976470	122977470	+	XLOC_040566|u87|ENSG00000111325|upEE	chr12	122977037	122977052	NCBP2|HepG2	15
chr12	122976470	122977470	+	XLOC_040566|u87|ENSG00000111325|upEE	chr12	122977045	122977100	GTF2F1|HepG2	55
chr12	122976470	122977470	+	XLOC_040566|u87|ENSG00000111325|upEE	chr12	122977230	122977271	NCBP2|HepG2	41
chr12	122976470	122977470	+	XLOC_040566|u87|ENSG00000111325|upEE	chr12	122977033	122977055	CSTF2T|K562	22
chr12	122976470	122977470	+	XLOC_040566|u87|ENSG00000111325|upEE	chr12	122977021	122977059	NCBP2|K562	38
chr12	122976470	122977470	+	XLOC_040566|u87|ENSG00000111325|upEE	chr12	122977303	122977362	U2AF1|HepG2	59
chr12	122976470	122977470	+	XLOC_040566|u87|ENSG00000111325|upEE	chr12	122976714	122976768	SRSF1|HepG2	54
chr12	122976470	122977470	+	XLOC_040566|u87|ENSG00000111325|upEE	chr12	122977215	122977225	UCHL5|HepG2	10
chr12	122976470	122977470	+	XLOC_040566|u87|ENSG00000111325|upEE	chr12	122976987	122977074	ZNF622|K562	87
chr12	122976470	122977470	+	XLOC_040566|u87|ENSG00000111325|upEE	chr12	122977226	122977251	TAF15|HepG2	25
chr12	122976470	122977470	+	XLOC_040566|u87|ENSG00000111325|upEE	chr12	122977312	122977321	TROVE2|HepG2	9
chr12	122976470	122977470	+	XLOC_040566|u87|ENSG00000111325|upEE	chr12	122977308	122977342	NONO|K562	34
chr12	122976470	122977470	+	XLOC_040566|u87|ENSG00000111325|upEE	chr12	122976599	122976628	AGGF1|K562	29
chr12	122976470	122977470	+	XLOC_040566|u87|ENSG00000111325|upEE	chr12	122977017	122977075	IGF2BP3|HepG2	58
chr12	122976470	122977470	+	XLOC_040566|u87|ENSG00000111325|upEE	chr12	122976665	122976704	SRSF1|HepG2	39
chr12	122976470	122977470	+	XLOC_040566|u87|ENSG00000111325|upEE	chr12	122976707	122976718	SMNDC1|K562	11
chr12	122976470	122977470	+	XLOC_040566|u87|ENSG00000111325|upEE	chr12	122976722	122976758	NOL12|HepG2	36
chr12	122976470	122977470	+	XLOC_040566|u87|ENSG00000111325|upEE	chr12	122976882	122976905	BUD13|K562	23
chr12	122976470	122977470	+	XLOC_040566|u87|ENSG00000111325|upEE	chr12	122977241	122977264	XRN2|HepG2	23
chr12	122976470	122977470	+	XLOC_040566|u87|ENSG00000111325|upEE	chr12	122977330	122977355	EWSR1|K562	25
chr12	122976470	122977470	+	XLOC_040566|u87|ENSG00000111325|upEE	chr12	122977182	122977226	HNRNPK|K562	44
chr12	122976470	122977470	+	XLOC_040566|u87|ENSG00000111325|upEE	chr12	122977156	122977166	AGGF1|K562	10
chr12	122976470	122977470	+	XLOC_040566|u87|ENSG00000111325|upEE	chr12	122977303	122977343	U2AF1|HepG2	40
chr12	122976470	122977470	+	XLOC_040566|u87|ENSG00000111325|upEE	chr12	122976652	122976769	YBX3|K562	117
chr12	122976470	122977470	+	XLOC_040566|u87|ENSG00000111325|upEE	chr12	122976711	122976735	TNRC6A|K562	24
chr12	122976470	122977470	+	XLOC_040566|u87|ENSG00000111325|upEE	chr12	122976881	122976889	HNRNPUL1|K562	8
chr12	122976470	122977470	+	XLOC_040566|u87|ENSG00000111325|upEE	chr12	122976952	122977010	PRPF8|K562	58
chr12	122976470	122977470	+	XLOC_040566|u87|ENSG00000111325|upEE	chr12	122976653	122976688	ILF3|HepG2	35
chr12	122976470	122977470	+	XLOC_040566|u87|ENSG00000111325|upEE	chr12	122976728	122976747	SRSF1|HepG2	19
chr12	122976470	122977470	+	XLOC_040566|u87|ENSG00000111325|upEE	chr12	122977019	122977062	RBM15|K562	43
chr12	122976470	122977470	+	XLOC_040566|u87|ENSG00000111325|upEE	chr12	122977173	122977244	BUD13|K562	71
chr12	122976470	122977470	+	XLOC_040566|u87|ENSG00000111325|upEE	chr12	122977180	122977215	DDX24|K562	35
chr12	122976470	122977470	+	XLOC_040566|u87|ENSG00000111325|upEE	chr12	122977338	122977383	CDC40|HepG2	45
chr12	122976470	122977470	+	XLOC_040566|u87|ENSG00000111325|upEE	chr12	122976647	122976693	SLTM|HepG2	46
chr12	122976470	122977470	+	XLOC_040566|u87|ENSG00000111325|upEE	chr12	122976669	122976689	GRWD1|HepG2	20
chr12	122976470	122977470	+	XLOC_040566|u87|ENSG00000111325|upEE	chr12	122976869	122976884	SRSF9|HepG2	15
chr12	122976470	122977470	+	XLOC_040566|u87|ENSG00000111325|upEE	chr12	122976870	122976906	YBX3|K562	36
chr12	122976470	122977470	+	XLOC_040566|u87|ENSG00000111325|upEE	chr12	122976872	122976904	SRSF1|HepG2	32
chr12	122976470	122977470	+	XLOC_040566|u87|ENSG00000111325|upEE	chr12	122976656	122976695	DDX3X|HepG2	39
chr12	122976470	122977470	+	XLOC_040566|u87|ENSG00000111325|upEE	chr12	122977373	122977410	TAF15|K562	37
chr12	122976470	122977470	+	XLOC_040566|u87|ENSG00000111325|upEE	chr12	122977183	122977222	U2AF2|HepG2	39
chr14	76235503	76236503	+	XLOC_040566|u87|ENSG00000258454|upEE	chr14	76235896	76235949	UCHL5|HepG2	53
chr14	76235503	76236503	+	XLOC_040566|u87|ENSG00000258454|upEE	chr14	76235789	76235827	SF3B4|HepG2	38
chr14	76235503	76236503	+	XLOC_040566|u87|ENSG00000258454|upEE	chr14	76235818	76235862	U2AF1|HepG2	44
chr14	76235503	76236503	+	XLOC_040566|u87|ENSG00000258454|upEE	chr14	76235824	76235871	U2AF1|HepG2	47
chr14	76235503	76236503	+	XLOC_040566|u87|ENSG00000258454|upEE	chr14	76235828	76235873	U2AF2|HepG2	45
chr14	76235503	76236503	+	XLOC_040566|u87|ENSG00000258454|upEE	chr14	76235810	76235869	U2AF2|HepG2	59
chr14	76235503	76236503	+	XLOC_040566|u87|ENSG00000258454|upEE	chr14	76235810	76235851	BUD13|HepG2	41
chr14	76235503	76236503	+	XLOC_040566|u87|ENSG00000258454|upEE	chr14	76235927	76235996	GRWD1|HepG2	69
chr14	76235503	76236503	+	XLOC_040566|u87|ENSG00000258454|upEE	chr14	76235918	76236004	GRWD1|HepG2	86
chr14	76235503	76236503	+	XLOC_040566|u87|ENSG00000258454|upEE	chr14	76236415	76236485	SAFB2|K562	70
chr14	76235503	76236503	+	XLOC_040566|u87|ENSG00000258454|upEE	chr14	76235792	76235843	EIF3D|HepG2	51
chr14	76235503	76236503	+	XLOC_040566|u87|ENSG00000258454|upEE	chr14	76236003	76236041	PRPF8|HepG2	38
chr14	76235503	76236503	+	XLOC_040566|u87|ENSG00000258454|upEE	chr14	76235794	76235819	SF3A3|HepG2	25
chr14	76235503	76236503	+	XLOC_040566|u87|ENSG00000258454|upEE	chr14	76236027	76236073	TIA1|K562	46
chr14	76235503	76236503	+	XLOC_040566|u87|ENSG00000258454|upEE	chr14	76236448	76236485	HNRNPC|HepG2	37
chr14	76235503	76236503	+	XLOC_040566|u87|ENSG00000258454|upEE	chr14	76236095	76236150	PRPF8|K562	55
chr14	76235503	76236503	+	XLOC_040566|u87|ENSG00000258454|upEE	chr14	76236463	76236509	SAFB2|K562	40
chr14	76235503	76236503	+	XLOC_040566|u87|ENSG00000258454|upEE	chr14	76236486	76236523	FAM120A|HepG2	17
chr14	76235503	76236503	+	XLOC_040566|u87|ENSG00000258454|upEE	chr14	76236424	76236458	RBM15|K562	34
chr14	76235503	76236503	+	XLOC_040566|u87|ENSG00000258454|upEE	chr14	76236148	76236179	GRWD1|HepG2	31
chr14	76235503	76236503	+	XLOC_040566|u87|ENSG00000258454|upEE	chr14	76236216	76236237	TROVE2|HepG2	21
chr14	76235503	76236503	+	XLOC_040566|u87|ENSG00000258454|upEE	chr14	76236266	76236298	PCBP2|HepG2	32
chr14	76235503	76236503	+	XLOC_040566|u87|ENSG00000258454|upEE	chr14	76236237	76236267	PCBP2|HepG2	30
chr14	76235503	76236503	+	XLOC_040566|u87|ENSG00000258454|upEE	chr14	76236115	76236159	ILF3|HepG2	44
chr14	76235503	76236503	+	XLOC_040566|u87|ENSG00000258454|upEE	chr14	76236049	76236072	U2AF2|HepG2	23
chr14	76235503	76236503	+	XLOC_040566|u87|ENSG00000258454|upEE	chr14	76235793	76235831	SF3A3|HepG2	38
chr12	119667903	119668903	+	XLOC_040566|u87|ENSG00000111725|upEE	chr12	119668017	119668051	DGCR8|HepG2	34
chr12	119667903	119668903	+	XLOC_040566|u87|ENSG00000111725|upEE	chr12	119668024	119668041	METAP2|K562	17
chr12	119667903	119668903	+	XLOC_040566|u87|ENSG00000111725|upEE	chr12	119668024	119668057	GTF2F1|HepG2	33
chr12	119667903	119668903	+	XLOC_040566|u87|ENSG00000111725|upEE	chr12	119668022	119668085	TIA1|K562	63
chr12	119667903	119668903	+	XLOC_040566|u87|ENSG00000111725|upEE	chr12	119667992	119668070	MTPAP|K562	78
chr12	119667903	119668903	+	XLOC_040566|u87|ENSG00000111725|upEE	chr12	119668021	119668063	EIF4G2|K562	42
chr12	119667903	119668903	+	XLOC_040566|u87|ENSG00000111725|upEE	chr12	119668020	119668073	GRWD1|HepG2	53
chr12	119667903	119668903	+	XLOC_040566|u87|ENSG00000111725|upEE	chr12	119668007	119668079	EIF3D|HepG2	72
chr12	119667903	119668903	+	XLOC_040566|u87|ENSG00000111725|upEE	chr12	119668018	119668066	FXR2|K562	48
chr12	119667903	119668903	+	XLOC_040566|u87|ENSG00000111725|upEE	chr12	119668010	119668104	HNRNPM|K562	94
chr12	119667903	119668903	+	XLOC_040566|u87|ENSG00000111725|upEE	chr12	119667949	119667978	TROVE2|K562	29
chr12	119667903	119668903	+	XLOC_040566|u87|ENSG00000111725|upEE	chr12	119668010	119668083	EFTUD2|HepG2	73
chr12	119667903	119668903	+	XLOC_040566|u87|ENSG00000111725|upEE	chr12	119668027	119668057	SMNDC1|K562	30
chr12	119667903	119668903	+	XLOC_040566|u87|ENSG00000111725|upEE	chr12	119668028	119668081	EIF4G2|K562	53
chr12	119667903	119668903	+	XLOC_040566|u87|ENSG00000111725|upEE	chr12	119667995	119668031	FAM120A|HepG2	36
chr12	119667903	119668903	+	XLOC_040566|u87|ENSG00000111725|upEE	chr12	119668011	119668090	RBM15|K562	79
chr12	119667903	119668903	+	XLOC_040566|u87|ENSG00000111725|upEE	chr12	119668047	119668154	SLTM|K562	107
chr12	119667903	119668903	+	XLOC_040566|u87|ENSG00000111725|upEE	chr12	119668006	119668060	BUD13|K562	54
chr12	119667903	119668903	+	XLOC_040566|u87|ENSG00000111725|upEE	chr12	119668038	119668097	SBDS|K562	59
chr12	119667903	119668903	+	XLOC_040566|u87|ENSG00000111725|upEE	chr12	119668012	119668090	DDX3X|K562	78
chr12	119667903	119668903	+	XLOC_040566|u87|ENSG00000111725|upEE	chr12	119668001	119668044	ILF3|HepG2	43
chr12	119667903	119668903	+	XLOC_040566|u87|ENSG00000111725|upEE	chr12	119668021	119668079	DROSHA|K562	58
chr12	119667903	119668903	+	XLOC_040566|u87|ENSG00000111725|upEE	chr12	119668002	119668072	UCHL5|HepG2	70
chr12	119667903	119668903	+	XLOC_040566|u87|ENSG00000111725|upEE	chr12	119667981	119668111	UCHL5|HepG2	130
chr12	119667903	119668903	+	XLOC_040566|u87|ENSG00000111725|upEE	chr12	119667997	119668062	XRCC6|K562	65
chr12	119667903	119668903	+	XLOC_040566|u87|ENSG00000111725|upEE	chr12	119667990	119668075	NCBP2|HepG2	85
chr12	119667903	119668903	+	XLOC_040566|u87|ENSG00000111725|upEE	chr12	119667983	119668078	NOLC1|K562	95
chr12	119667903	119668903	+	XLOC_040566|u87|ENSG00000111725|upEE	chr12	119667989	119668056	DDX3X|HepG2	67
chr12	119667903	119668903	+	XLOC_040566|u87|ENSG00000111725|upEE	chr12	119667966	119667986	RPS3|K562	20
chr12	119667903	119668903	+	XLOC_040566|u87|ENSG00000111725|upEE	chr12	119668009	119668042	YBX3|K562	33
chr12	119667903	119668903	+	XLOC_040566|u87|ENSG00000111725|upEE	chr12	119668005	119668080	RBFOX2|K562	75
chr12	119667903	119668903	+	XLOC_040566|u87|ENSG00000111725|upEE	chr12	119668009	119668046	PUM2|K562	37
chr12	119667903	119668903	+	XLOC_040566|u87|ENSG00000111725|upEE	chr12	119668010	119668038	KHSRP|K562	28
chr12	119667903	119668903	+	XLOC_040566|u87|ENSG00000111725|upEE	chr12	119668061	119668113	SRSF1|K562	52
chr12	119667903	119668903	+	XLOC_040566|u87|ENSG00000111725|upEE	chr12	119668010	119668053	NOLC1|K562	43
chr12	119667903	119668903	+	XLOC_040566|u87|ENSG00000111725|upEE	chr12	119667960	119668041	ZRANB2|K562	81
chr12	119667903	119668903	+	XLOC_040566|u87|ENSG00000111725|upEE	chr12	119667998	119668065	NCBP2|K562	67
chr12	119667903	119668903	+	XLOC_040566|u87|ENSG00000111725|upEE	chr12	119667999	119668045	UCHL5|K562	46
chr12	119667903	119668903	+	XLOC_040566|u87|ENSG00000111725|upEE	chr12	119667970	119668016	CPSF6|K562	46
chr12	119667903	119668903	+	XLOC_040566|u87|ENSG00000111725|upEE	chr12	119668008	119668047	CSTF2|HepG2	39
chr12	119667903	119668903	+	XLOC_040566|u87|ENSG00000111725|upEE	chr12	119668022	119668036	LARP7|K562	14
chr12	119667903	119668903	+	XLOC_040566|u87|ENSG00000111725|upEE	chr12	119667980	119668014	SRSF7|K562	34
chr12	119667903	119668903	+	XLOC_040566|u87|ENSG00000111725|upEE	chr12	119667944	119667987	FXR2|K562	43
chr12	119667903	119668903	+	XLOC_040566|u87|ENSG00000111725|upEE	chr12	119668028	119668059	DDX24|K562	31
chr12	119667903	119668903	+	XLOC_040566|u87|ENSG00000111725|upEE	chr12	119668001	119668090	PUS1|K562	89
chr12	119667903	119668903	+	XLOC_040566|u87|ENSG00000111725|upEE	chr12	119668000	119668050	DDX6|K562	50
chr12	119667903	119668903	+	XLOC_040566|u87|ENSG00000111725|upEE	chr12	119667984	119668072	ZNF622|K562	88
chr12	119667903	119668903	+	XLOC_040566|u87|ENSG00000111725|upEE	chr12	119667972	119667996	DDX42|K562	24
chr12	119667903	119668903	+	XLOC_040566|u87|ENSG00000111725|upEE	chr12	119668015	119668047	SUB1|HepG2	32
chr12	119667903	119668903	+	XLOC_040566|u87|ENSG00000111725|upEE	chr12	119668008	119668122	DDX3X|K562	114
chr12	119667903	119668903	+	XLOC_040566|u87|ENSG00000111725|upEE	chr12	119667957	119667989	CSTF2T|HepG2	32
chr12	119667903	119668903	+	XLOC_040566|u87|ENSG00000111725|upEE	chr12	119668010	119668062	HNRNPM|K562	52
chr12	119667903	119668903	+	XLOC_040566|u87|ENSG00000111725|upEE	chr12	119668026	119668050	EFTUD2|K562	24
chr12	119667903	119668903	+	XLOC_040566|u87|ENSG00000111725|upEE	chr12	119668064	119668153	SRSF1|K562	89
chr12	119667903	119668903	+	XLOC_040566|u87|ENSG00000111725|upEE	chr12	119668024	119668057	NONO|K562	33
chr12	119667903	119668903	+	XLOC_040566|u87|ENSG00000111725|upEE	chr12	119667987	119668070	GPKOW|K562	83
chr12	119667903	119668903	+	XLOC_040566|u87|ENSG00000111725|upEE	chr12	119668000	119668130	GEMIN5|K562	130
chr12	119667903	119668903	+	XLOC_040566|u87|ENSG00000111725|upEE	chr12	119668048	119668078	POLR2G|HepG2	30
chr12	119667903	119668903	+	XLOC_040566|u87|ENSG00000111725|upEE	chr12	119667968	119668064	LSM11|K562	96
chr12	119667903	119668903	+	XLOC_040566|u87|ENSG00000111725|upEE	chr12	119668017	119668054	NSUN2|K562	37
chr12	119667903	119668903	+	XLOC_040566|u87|ENSG00000111725|upEE	chr12	119668066	119668130	FXR2|K562	64
chr12	119667903	119668903	+	XLOC_040566|u87|ENSG00000111725|upEE	chr12	119668006	119668044	YBX3|K562	38
chr12	119667903	119668903	+	XLOC_040566|u87|ENSG00000111725|upEE	chr12	119668034	119668067	U2AF1|HepG2	33
chr12	119667903	119668903	+	XLOC_040566|u87|ENSG00000111725|upEE	chr12	119668021	119668135	FMR1|K562	114
chr12	119667903	119668903	+	XLOC_040566|u87|ENSG00000111725|upEE	chr12	119668024	119668065	RPS3|K562	41
chr12	119667903	119668903	+	XLOC_040566|u87|ENSG00000111725|upEE	chr12	119668005	119668061	TIA1|K562	56
chr12	119667903	119668903	+	XLOC_040566|u87|ENSG00000111725|upEE	chr12	119668026	119668075	SRSF1|HepG2	49
chr12	119667903	119668903	+	XLOC_040566|u87|ENSG00000111725|upEE	chr12	119668000	119668036	AKAP8L|K562	36
chr12	119667903	119668903	+	XLOC_040566|u87|ENSG00000111725|upEE	chr12	119667941	119667957	SRSF1|HepG2	16
chr12	119667903	119668903	+	XLOC_040566|u87|ENSG00000111725|upEE	chr12	119668065	119668235	TNRC6A|K562	170
chr12	119667903	119668903	+	XLOC_040566|u87|ENSG00000111725|upEE	chr12	119668007	119668059	EIF3D|HepG2	52
chr12	119667903	119668903	+	XLOC_040566|u87|ENSG00000111725|upEE	chr12	119667994	119668058	LSM11|HepG2	64
chr12	119667903	119668903	+	XLOC_040566|u87|ENSG00000111725|upEE	chr12	119667992	119668048	PPIL4|K562	56
chr12	119667903	119668903	+	XLOC_040566|u87|ENSG00000111725|upEE	chr12	119668024	119668050	RPS3|HepG2	26
chr12	119667903	119668903	+	XLOC_040566|u87|ENSG00000111725|upEE	chr12	119668000	119668037	GEMIN5|K562	37
chr12	119667903	119668903	+	XLOC_040566|u87|ENSG00000111725|upEE	chr12	119667986	119668032	PTBP1|K562	46
chr12	119667903	119668903	+	XLOC_040566|u87|ENSG00000111725|upEE	chr12	119668003	119668053	FASTKD2|HepG2	50
chr12	119667903	119668903	+	XLOC_040566|u87|ENSG00000111725|upEE	chr12	119667990	119668070	BUD13|K562	80
chr12	119667903	119668903	+	XLOC_040566|u87|ENSG00000111725|upEE	chr12	119668006	119668077	ZNF622|K562	71
chr12	119667903	119668903	+	XLOC_040566|u87|ENSG00000111725|upEE	chr12	119668016	119668026	TAF15|HepG2	10
chr12	119667903	119668903	+	XLOC_040566|u87|ENSG00000111725|upEE	chr12	119667966	119668112	FXR1|K562	146
chr12	119667903	119668903	+	XLOC_040566|u87|ENSG00000111725|upEE	chr12	119668009	119668049	DROSHA|K562	40
chr12	119667903	119668903	+	XLOC_040566|u87|ENSG00000111725|upEE	chr12	119668004	119668070	UCHL5|K562	66
chr12	119667903	119668903	+	XLOC_040566|u87|ENSG00000111725|upEE	chr12	119668032	119668051	ZRANB2|K562	19
chr12	119667903	119668903	+	XLOC_040566|u87|ENSG00000111725|upEE	chr12	119668018	119668058	TNRC6A|K562	40
chr12	119667903	119668903	+	XLOC_040566|u87|ENSG00000111725|upEE	chr12	119667997	119668058	CSTF2T|K562	61
chr12	119667903	119668903	+	XLOC_040566|u87|ENSG00000111725|upEE	chr12	119668060	119668152	RPS3|K562	92
chr12	119667903	119668903	+	XLOC_040566|u87|ENSG00000111725|upEE	chr12	119668075	119668115	TBRG4|K562	40
chr12	119667903	119668903	+	XLOC_040566|u87|ENSG00000111725|upEE	chr12	119667960	119667981	U2AF1|K562	21
chr12	119667903	119668903	+	XLOC_040566|u87|ENSG00000111725|upEE	chr12	119667992	119668059	FTO|K562	67
chr12	119667903	119668903	+	XLOC_040566|u87|ENSG00000111725|upEE	chr12	119667993	119668047	RPS5|K562	54
chr12	119667903	119668903	+	XLOC_040566|u87|ENSG00000111725|upEE	chr12	119667965	119668071	NCBP2|HepG2	106
chr12	119667903	119668903	+	XLOC_040566|u87|ENSG00000111725|upEE	chr12	119668012	119668047	EFTUD2|HepG2	35
chr12	119667903	119668903	+	XLOC_040566|u87|ENSG00000111725|upEE	chr12	119668017	119668022	SF3B4|K562	5
chr12	119667903	119668903	+	XLOC_040566|u87|ENSG00000111725|upEE	chr12	119668012	119668072	MTPAP|K562	60
chr12	119667903	119668903	+	XLOC_040566|u87|ENSG00000111725|upEE	chr12	119668036	119668077	DDX24|K562	41
chr12	119667903	119668903	+	XLOC_040566|u87|ENSG00000111725|upEE	chr12	119668027	119668076	FXR2|K562	49
chr12	119667903	119668903	+	XLOC_040566|u87|ENSG00000111725|upEE	chr12	119668001	119668211	FTO|K562	210
chr12	119667903	119668903	+	XLOC_040566|u87|ENSG00000111725|upEE	chr12	119667959	119667983	TRA2A|K562	24
chr12	119667903	119668903	+	XLOC_040566|u87|ENSG00000111725|upEE	chr12	119668056	119668144	DDX3X|HepG2	88
chr12	119667903	119668903	+	XLOC_040566|u87|ENSG00000111725|upEE	chr12	119668026	119668065	TRA2A|HepG2	39
chr12	119667903	119668903	+	XLOC_040566|u87|ENSG00000111725|upEE	chr12	119668012	119668059	LARP4|K562	47
chr12	119667903	119668903	+	XLOC_040566|u87|ENSG00000111725|upEE	chr12	119668010	119668063	EIF3H|HepG2	53
chr12	119667903	119668903	+	XLOC_040566|u87|ENSG00000111725|upEE	chr12	119668014	119668049	BUD13|HepG2	35
chr12	119667903	119668903	+	XLOC_040566|u87|ENSG00000111725|upEE	chr12	119668004	119668060	GTF2F1|K562	56
chr12	119667903	119668903	+	XLOC_040566|u87|ENSG00000111725|upEE	chr12	119667964	119668052	NCBP2|K562	88
chr12	119667903	119668903	+	XLOC_040566|u87|ENSG00000111725|upEE	chr12	119668015	119668059	NONO|K562	44
chr16	3131603	3132603	+	XLOC_040566|u87|ENSG00000263072|upEE	chr16	3132052	3132121	BUD13|HepG2	69
chr16	3131603	3132603	+	XLOC_040566|u87|ENSG00000263072|upEE	chr16	3132169	3132191	NKRF|HepG2	22
chr16	3131603	3132603	+	XLOC_040566|u87|ENSG00000263072|upEE	chr16	3131764	3131792	ZNF622|K562	28
chr16	3131603	3132603	+	XLOC_040566|u87|ENSG00000263072|upEE	chr16	3132013	3132042	GPKOW|K562	29
chr16	3131603	3132603	+	XLOC_040566|u87|ENSG00000263072|upEE	chr16	3131606	3131639	CSTF2T|HEK293	33
chr16	3131603	3132603	+	XLOC_040566|u87|ENSG00000263072|upEE	chr16	3132069	3132104	SRSF7|K562	35
chr16	3131603	3132603	+	XLOC_040566|u87|ENSG00000263072|upEE	chr16	3131678	3131732	ILF3|K562	54
chr16	3131603	3132603	+	XLOC_040566|u87|ENSG00000263072|upEE	chr16	3132054	3132116	U2AF2|K562	62
chr16	3131603	3132603	+	XLOC_040566|u87|ENSG00000263072|upEE	chr16	3131621	3131660	CSTF2|HepG2	39
chr16	3131603	3132603	+	XLOC_040566|u87|ENSG00000263072|upEE	chr16	3132004	3132013	GPKOW|K562	9
chr16	3131603	3132603	+	XLOC_040566|u87|ENSG00000263072|upEE	chr16	3131825	3131867	SRSF9|HepG2	42
chr16	3131603	3132603	+	XLOC_040566|u87|ENSG00000263072|upEE	chr16	3131748	3131773	BCCIP|HepG2	25
chr16	3131603	3132603	+	XLOC_040566|u87|ENSG00000263072|upEE	chr16	3132069	3132108	CPSF6|K562	39
chr16	3131603	3132603	+	XLOC_040566|u87|ENSG00000263072|upEE	chr16	3132035	3132093	EIF3D|HepG2	58
chr16	3131603	3132603	+	XLOC_040566|u87|ENSG00000263072|upEE	chr16	3132033	3132095	DDX3X|HepG2	62
chr16	3131603	3132603	+	XLOC_040566|u87|ENSG00000263072|upEE	chr16	3131706	3131773	PRPF8|HepG2	67
chr16	3131603	3132603	+	XLOC_040566|u87|ENSG00000263072|upEE	chr16	3131836	3131919	ZNF622|K562	83
chr16	3131603	3132603	+	XLOC_040566|u87|ENSG00000263072|upEE	chr16	3131583	3131610	U2AF2|HepG2	7
chr16	3131603	3132603	+	XLOC_040566|u87|ENSG00000263072|upEE	chr16	3131678	3131705	CPSF6|K562	27
chr16	3131603	3132603	+	XLOC_040566|u87|ENSG00000263072|upEE	chr16	3131607	3131664	SF3B4|HepG2	57
chr16	3131603	3132603	+	XLOC_040566|u87|ENSG00000263072|upEE	chr16	3131825	3131859	PTBP1|HepG2	34
chr16	3131603	3132603	+	XLOC_040566|u87|ENSG00000263072|upEE	chr16	3131689	3131724	SUPV3L1|HepG2	35
chr16	3131603	3132603	+	XLOC_040566|u87|ENSG00000263072|upEE	chr16	3131725	3131751	RBM5|HepG2	26
chr16	3131603	3132603	+	XLOC_040566|u87|ENSG00000263072|upEE	chr16	3131628	3131783	KHSRP|K562	155
chr16	3131603	3132603	+	XLOC_040566|u87|ENSG00000263072|upEE	chr16	3132060	3132111	U2AF1|HepG2	51
chr16	3131603	3132603	+	XLOC_040566|u87|ENSG00000263072|upEE	chr16	3131870	3131919	SRSF7|K562	49
chr16	3131603	3132603	+	XLOC_040566|u87|ENSG00000263072|upEE	chr16	3131689	3131713	TIA1|K562	24
chr16	3131603	3132603	+	XLOC_040566|u87|ENSG00000263072|upEE	chr16	3132032	3132101	U2AF1|HepG2	69
chr16	3131603	3132603	+	XLOC_040566|u87|ENSG00000263072|upEE	chr16	3132154	3132204	TAF15|HepG2	50
chr16	3131603	3132603	+	XLOC_040566|u87|ENSG00000263072|upEE	chr16	3132089	3132107	DGCR8|HepG2	18
chr16	3131603	3132603	+	XLOC_040566|u87|ENSG00000263072|upEE	chr16	3131827	3131879	RBM22|HepG2	52
chr16	3131603	3132603	+	XLOC_040566|u87|ENSG00000263072|upEE	chr16	3131746	3131887	HNRNPA1|HepG2	141
chr16	3131603	3132603	+	XLOC_040566|u87|ENSG00000263072|upEE	chr16	3132034	3132078	RBFOX2|HepG2	44
chr16	3131603	3132603	+	XLOC_040566|u87|ENSG00000263072|upEE	chr16	3132034	3132077	NKRF|HepG2	43
chr16	3131603	3132603	+	XLOC_040566|u87|ENSG00000263072|upEE	chr16	3131802	3131961	RBFOX2|K562	159
chr16	3131603	3132603	+	XLOC_040566|u87|ENSG00000263072|upEE	chr16	3131985	3132107	GRWD1|HepG2	122
chr16	3131603	3132603	+	XLOC_040566|u87|ENSG00000263072|upEE	chr16	3131963	3132001	NKRF|HepG2	38
chr16	3131603	3132603	+	XLOC_040566|u87|ENSG00000263072|upEE	chr16	3132052	3132106	U2AF2|HepG2	54
chr16	3131603	3132603	+	XLOC_040566|u87|ENSG00000263072|upEE	chr16	3132549	3132597	XRCC6|HepG2	48
chr16	3131603	3132603	+	XLOC_040566|u87|ENSG00000263072|upEE	chr16	3132158	3132187	CSTF2|HepG2	29
chr16	3131603	3132603	+	XLOC_040566|u87|ENSG00000263072|upEE	chr16	3131750	3131793	LSM11|HepG2	43
chr16	3131603	3132603	+	XLOC_040566|u87|ENSG00000263072|upEE	chr16	3131729	3131772	XRN2|K562	43
chr16	3131603	3132603	+	XLOC_040566|u87|ENSG00000263072|upEE	chr16	3132299	3132332	HNRNPL|K562	33
chr16	3131603	3132603	+	XLOC_040566|u87|ENSG00000263072|upEE	chr16	3132057	3132106	U2AF2|K562	49
chr16	3131603	3132603	+	XLOC_040566|u87|ENSG00000263072|upEE	chr16	3131944	3132006	U2AF1|HepG2	62
chr16	3131603	3132603	+	XLOC_040566|u87|ENSG00000263072|upEE	chr16	3132542	3132620	HNRNPC|HepG2	61
chr16	3131603	3132603	+	XLOC_040566|u87|ENSG00000263072|upEE	chr16	3131937	3132005	UCHL5|HepG2	68
chr16	3131603	3132603	+	XLOC_040566|u87|ENSG00000263072|upEE	chr16	3131876	3131918	FASTKD2|HepG2	42
chr16	3131603	3132603	+	XLOC_040566|u87|ENSG00000263072|upEE	chr16	3132041	3132105	PPIG|HepG2	64
chr16	3131603	3132603	+	XLOC_040566|u87|ENSG00000263072|upEE	chr16	3132149	3132199	HNRNPA1|K562	50
chr16	3131603	3132603	+	XLOC_040566|u87|ENSG00000263072|upEE	chr16	3132170	3132200	RBFOX2|K562	30
chr16	3131603	3132603	+	XLOC_040566|u87|ENSG00000263072|upEE	chr16	3132032	3132103	UCHL5|HepG2	71
chr16	3131603	3132603	+	XLOC_040566|u87|ENSG00000263072|upEE	chr16	3131815	3131925	GRWD1|HepG2	110
chr16	3131603	3132603	+	XLOC_040566|u87|ENSG00000263072|upEE	chr16	3132174	3132213	ILF3|K562	39
chr16	3131603	3132603	+	XLOC_040566|u87|ENSG00000263072|upEE	chr16	3132088	3132102	SND1|K562	14
chr16	3131603	3132603	+	XLOC_040566|u87|ENSG00000263072|upEE	chr16	3131766	3131814	ZNF622|K562	48
chr16	3131603	3132603	+	XLOC_040566|u87|ENSG00000263072|upEE	chr16	3132049	3132085	SRSF7|HepG2	36
chr16	3131603	3132603	+	XLOC_040566|u87|ENSG00000263072|upEE	chr16	3132042	3132066	TROVE2|HepG2	24
chr16	3131603	3132603	+	XLOC_040566|u87|ENSG00000263072|upEE	chr16	3132056	3132111	AGGF1|HepG2	55
chr16	3131603	3132603	+	XLOC_040566|u87|ENSG00000263072|upEE	chr16	3131740	3131758	SRSF1|HepG2	18
chr16	3131603	3132603	+	XLOC_040566|u87|ENSG00000263072|upEE	chr16	3131865	3131898	DDX3X|HepG2	33
chr16	3131603	3132603	+	XLOC_040566|u87|ENSG00000263072|upEE	chr16	3132086	3132108	HNRNPU|K562	22
chr16	3131603	3132603	+	XLOC_040566|u87|ENSG00000263072|upEE	chr16	3131823	3131866	RBFOX2|K562	43
chr16	3131603	3132603	+	XLOC_040566|u87|ENSG00000263072|upEE	chr16	3131669	3131723	RBM22|K562	54
chr16	3131603	3132603	+	XLOC_040566|u87|ENSG00000263072|upEE	chr16	3132041	3132083	TIA1|K562	42
chr16	3131603	3132603	+	XLOC_040566|u87|ENSG00000263072|upEE	chr16	3132043	3132121	U2AF2|HepG2	78
chr16	3131603	3132603	+	XLOC_040566|u87|ENSG00000263072|upEE	chr16	3132129	3132164	KHDRBS1|K562	35
chr16	3131603	3132603	+	XLOC_040566|u87|ENSG00000263072|upEE	chr16	3131739	3131769	DDX59|HepG2	30
chr16	3131603	3132603	+	XLOC_040566|u87|ENSG00000263072|upEE	chr16	3132046	3132109	UCHL5|HepG2	63
chr16	3131603	3132603	+	XLOC_040566|u87|ENSG00000263072|upEE	chr16	3131815	3131902	UCHL5|HepG2	87
chr16	3131603	3132603	+	XLOC_040566|u87|ENSG00000263072|upEE	chr16	3132048	3132105	LSM11|HepG2	57
chr16	3131603	3132603	+	XLOC_040566|u87|ENSG00000263072|upEE	chr16	3131731	3131760	EIF3D|HepG2	29
chr16	3131603	3132603	+	XLOC_040566|u87|ENSG00000263072|upEE	chr16	3131717	3131772	PRPF8|HepG2	55
chr16	3131603	3132603	+	XLOC_040566|u87|ENSG00000263072|upEE	chr16	3131824	3131950	GRWD1|HepG2	126
chr16	3131603	3132603	+	XLOC_040566|u87|ENSG00000263072|upEE	chr16	3132061	3132105	XRCC6|K562	44
chr16	3131603	3132603	+	XLOC_040566|u87|ENSG00000263072|upEE	chr16	3131930	3131959	SND1|HepG2	29
chr16	3131603	3132603	+	XLOC_040566|u87|ENSG00000263072|upEE	chr16	3131823	3131873	AGGF1|HepG2	50
chr16	3131603	3132603	+	XLOC_040566|u87|ENSG00000263072|upEE	chr16	3131727	3131759	FIP1L1|HEK293	32
chr16	3131603	3132603	+	XLOC_040566|u87|ENSG00000263072|upEE	chr16	3132001	3132103	XRN2|HepG2	102
chr16	3131603	3132603	+	XLOC_040566|u87|ENSG00000263072|upEE	chr16	3131829	3131877	BUD13|K562	48
chr16	3131603	3132603	+	XLOC_040566|u87|ENSG00000263072|upEE	chr16	3132031	3132090	POLR2G|HepG2	59
chr16	3131603	3132603	+	XLOC_040566|u87|ENSG00000263072|upEE	chr16	3131874	3131914	NKRF|HepG2	40
chr16	3131603	3132603	+	XLOC_040566|u87|ENSG00000263072|upEE	chr16	3132069	3132106	HLTF|K562	37
chr16	3131603	3132603	+	XLOC_040566|u87|ENSG00000263072|upEE	chr16	3132088	3132106	HNRNPU|K562	18
chr16	3131603	3132603	+	XLOC_040566|u87|ENSG00000263072|upEE	chr16	3132017	3132060	SRSF7|HepG2	43
chr16	3131603	3132603	+	XLOC_040566|u87|ENSG00000263072|upEE	chr16	3131880	3131924	NOLC1|K562	44
chr16	3131603	3132603	+	XLOC_040566|u87|ENSG00000263072|upEE	chr16	3131811	3131870	HLTF|K562	59
chr16	3131603	3132603	+	XLOC_040566|u87|ENSG00000263072|upEE	chr16	3132053	3132100	SLTM|K562	47
chr16	3131603	3132603	+	XLOC_040566|u87|ENSG00000263072|upEE	chr16	3131976	3131995	METAP2|K562	19
chr16	3131603	3132603	+	XLOC_040566|u87|ENSG00000263072|upEE	chr16	3131890	3131954	AUH|HepG2	64
chr16	3131603	3132603	+	XLOC_040566|u87|ENSG00000263072|upEE	chr16	3132056	3132105	PTBP1|HepG2	49
chr16	3131603	3132603	+	XLOC_040566|u87|ENSG00000263072|upEE	chr16	3132070	3132116	EIF3D|HepG2	46
chr16	3131603	3132603	+	XLOC_040566|u87|ENSG00000263072|upEE	chr16	3131844	3131955	BUD13|HepG2	111
chr16	3131603	3132603	+	XLOC_040566|u87|ENSG00000263072|upEE	chr16	3131642	3131661	RBM5|HepG2	19
chr16	3131603	3132603	+	XLOC_040566|u87|ENSG00000263072|upEE	chr16	3131858	3131886	AGGF1|HepG2	28
chr16	3131603	3132603	+	XLOC_040566|u87|ENSG00000263072|upEE	chr16	3132547	3132580	XRCC6|K562	33
chr16	3131603	3132603	+	XLOC_040566|u87|ENSG00000263072|upEE	chr16	3131675	3131762	KHSRP|K562	87
chr16	3131603	3132603	+	XLOC_040566|u87|ENSG00000263072|upEE	chr16	3132049	3132074	SUPV3L1|HepG2	25
chr16	3131603	3132603	+	XLOC_040566|u87|ENSG00000263072|upEE	chr16	3132041	3132098	ZNF622|K562	57
chr16	3131603	3132603	+	XLOC_040566|u87|ENSG00000263072|upEE	chr16	3131808	3131843	SND1|K562	35
chr16	3131603	3132603	+	XLOC_040566|u87|ENSG00000263072|upEE	chr16	3131746	3131752	RBM15|HepG2	6
chr16	3131603	3132603	+	XLOC_040566|u87|ENSG00000263072|upEE	chr16	3131629	3131667	TIA1|K562	38
chr16	3131603	3132603	+	XLOC_040566|u87|ENSG00000263072|upEE	chr16	3132041	3132087	TRA2A|HepG2	46
chr16	3131603	3132603	+	XLOC_040566|u87|ENSG00000263072|upEE	chr16	3132078	3132107	PRPF8|K562	29
chr16	3131603	3132603	+	XLOC_040566|u87|ENSG00000263072|upEE	chr16	3131744	3131797	GRWD1|HepG2	53
chr16	3131603	3132603	+	XLOC_040566|u87|ENSG00000263072|upEE	chr16	3131707	3131744	PRPF8|K562	37
chr16	3131603	3132603	+	XLOC_040566|u87|ENSG00000263072|upEE	chr16	3131816	3131849	RPS5|K562	33
chr16	3131603	3132603	+	XLOC_040566|u87|ENSG00000263072|upEE	chr16	3131962	3132007	XRN2|K562	45
chr16	3131603	3132603	+	XLOC_040566|u87|ENSG00000263072|upEE	chr16	3132069	3132091	LARP4|HepG2	22
chr16	3131603	3132603	+	XLOC_040566|u87|ENSG00000263072|upEE	chr16	3131962	3132099	SRSF1|HepG2	137
chr16	3131603	3132603	+	XLOC_040566|u87|ENSG00000263072|upEE	chr16	3131956	3132099	RBM15|HepG2	143
chr16	3131603	3132603	+	XLOC_040566|u87|ENSG00000263072|upEE	chr16	3131815	3131879	SRSF1|HepG2	64
chr16	3131603	3132603	+	XLOC_040566|u87|ENSG00000263072|upEE	chr16	3132026	3132109	RBM22|HepG2	83
chr16	3131603	3132603	+	XLOC_040566|u87|ENSG00000263072|upEE	chr16	3132082	3132121	ZNF622|K562	39
chr16	3131603	3132603	+	XLOC_040566|u87|ENSG00000263072|upEE	chr16	3131711	3131747	BUD13|K562	36
chr16	3131603	3132603	+	XLOC_040566|u87|ENSG00000263072|upEE	chr16	3132040	3132076	MTPAP|K562	36
chr16	3131603	3132603	+	XLOC_040566|u87|ENSG00000263072|upEE	chr16	3131962	3132003	RBM15|K562	41
chr16	3131603	3132603	+	XLOC_040566|u87|ENSG00000263072|upEE	chr16	3132075	3132119	PRPF8|K562	44
chr16	3131603	3132603	+	XLOC_040566|u87|ENSG00000263072|upEE	chr16	3131852	3131890	EIF4G2|K562	38
chr16	3131603	3132603	+	XLOC_040566|u87|ENSG00000263072|upEE	chr16	3131686	3131729	RBM27|K562	43
chr16	3131603	3132603	+	XLOC_040566|u87|ENSG00000263072|upEE	chr16	3132045	3132109	SRSF1|K562	64
chr16	3131603	3132603	+	XLOC_040566|u87|ENSG00000263072|upEE	chr16	3131832	3131938	UCHL5|HepG2	106
chr16	3131603	3132603	+	XLOC_040566|u87|ENSG00000263072|upEE	chr16	3131688	3131719	CPSF6|HEK293	31
chr16	3131603	3132603	+	XLOC_040566|u87|ENSG00000263072|upEE	chr16	3131845	3131869	LSM11|HepG2	24
chr16	3131603	3132603	+	XLOC_040566|u87|ENSG00000263072|upEE	chr16	3132067	3132103	PPIL4|K562	36
chr16	3131603	3132603	+	XLOC_040566|u87|ENSG00000263072|upEE	chr16	3131848	3131905	ZNF622|K562	57
chr16	3131603	3132603	+	XLOC_040566|u87|ENSG00000263072|upEE	chr16	3131945	3132064	PRPF8|HepG2	119
chr16	3131603	3132603	+	XLOC_040566|u87|ENSG00000263072|upEE	chr16	3131637	3131657	FMR1|K562	20
chr16	3131603	3132603	+	XLOC_040566|u87|ENSG00000263072|upEE	chr16	3132162	3132206	HNRNPU|K562	44
chr16	3131603	3132603	+	XLOC_040566|u87|ENSG00000263072|upEE	chr16	3132035	3132103	SRSF1|HepG2	68
chr16	3131603	3132603	+	XLOC_040566|u87|ENSG00000263072|upEE	chr16	3131880	3131913	LSM11|K562	33
chr16	3131603	3132603	+	XLOC_040566|u87|ENSG00000263072|upEE	chr16	3132044	3132130	CPSF6|K562	86
chr16	3131603	3132603	+	XLOC_040566|u87|ENSG00000263072|upEE	chr16	3132537	3132585	HNRNPC|HepG2	48
chr16	3131603	3132603	+	XLOC_040566|u87|ENSG00000263072|upEE	chr16	3131742	3131784	UCHL5|K562	42
chr16	3131603	3132603	+	XLOC_040566|u87|ENSG00000263072|upEE	chr16	3132036	3132070	NCBP2|HepG2	34
chr16	3131603	3132603	+	XLOC_040566|u87|ENSG00000263072|upEE	chr16	3131884	3131921	MTPAP|K562	37
chr16	3131603	3132603	+	XLOC_040566|u87|ENSG00000263072|upEE	chr16	3132602	3132620	RBM5|HepG2	1
chr16	3131603	3132603	+	XLOC_040566|u87|ENSG00000263072|upEE	chr16	3131756	3131779	GRWD1|HepG2	23
chr16	3131603	3132603	+	XLOC_040566|u87|ENSG00000263072|upEE	chr16	3132028	3132096	SRSF1|K562	68
chr16	3131603	3132603	+	XLOC_040566|u87|ENSG00000263072|upEE	chr16	3132033	3132072	TBRG4|HepG2	39
chr16	3131603	3132603	+	XLOC_040566|u87|ENSG00000263072|upEE	chr16	3132050	3132066	MTPAP|K562	16
chr16	3131603	3132603	+	XLOC_040566|u87|ENSG00000263072|upEE	chr16	3132037	3132099	SAFB2|K562	62
chr16	3131603	3132603	+	XLOC_040566|u87|ENSG00000263072|upEE	chr16	3132060	3132123	SAFB2|K562	63
chr16	3131603	3132603	+	XLOC_040566|u87|ENSG00000263072|upEE	chr16	3131963	3131999	FASTKD2|HepG2	36
chr16	3131603	3132603	+	XLOC_040566|u87|ENSG00000263072|upEE	chr16	3131739	3131782	RBM15|K562	43
chr16	3131603	3132603	+	XLOC_040566|u87|ENSG00000263072|upEE	chr16	3132024	3132096	SRSF9|HepG2	72
chr16	3131603	3132603	+	XLOC_040566|u87|ENSG00000263072|upEE	chr16	3131951	3131975	EIF3D|HepG2	24
chr16	3131603	3132603	+	XLOC_040566|u87|ENSG00000263072|upEE	chr16	3131805	3131849	PTBP1|HepG2	44
chr16	3131603	3132603	+	XLOC_040566|u87|ENSG00000263072|upEE	chr16	3131785	3131810	TAF15|HepG2	25
chr16	3131603	3132603	+	XLOC_040566|u87|ENSG00000263072|upEE	chr16	3131681	3131715	TIA1|HepG2	34
chr16	3131603	3132603	+	XLOC_040566|u87|ENSG00000263072|upEE	chr16	3131972	3132018	ZNF622|K562	46
chr16	3131603	3132603	+	XLOC_040566|u87|ENSG00000263072|upEE	chr16	3131954	3132014	GRWD1|HepG2	60
chr16	3131603	3132603	+	XLOC_040566|u87|ENSG00000263072|upEE	chr16	3132092	3132141	CSTF2|HepG2	49
chr16	3131603	3132603	+	XLOC_040566|u87|ENSG00000263072|upEE	chr16	3132059	3132109	PPIG|HepG2	50
chr16	3131603	3132603	+	XLOC_040566|u87|ENSG00000263072|upEE	chr16	3131718	3131780	CPSF6|K562	62
chr16	3131603	3132603	+	XLOC_040566|u87|ENSG00000263072|upEE	chr16	3131727	3131879	AGO2|HEK293S	152
chr16	3131603	3132603	+	XLOC_040566|u87|ENSG00000263072|upEE	chr16	3131838	3131876	SRSF1|K562	38
chr16	3131603	3132603	+	XLOC_040566|u87|ENSG00000263072|upEE	chr16	3131734	3131768	XRN2|HepG2	34
chr16	3131603	3132603	+	XLOC_040566|u87|ENSG00000263072|upEE	chr16	3131746	3131749	ILF3|HepG2	3
chr16	3131603	3132603	+	XLOC_040566|u87|ENSG00000263072|upEE	chr16	3132560	3132614	SND1|K562	43
chr16	3131603	3132603	+	XLOC_040566|u87|ENSG00000263072|upEE	chr16	3131686	3131710	LSM11|HepG2	24
chr16	3131603	3132603	+	XLOC_040566|u87|ENSG00000263072|upEE	chr16	3132297	3132326	HNRNPC|HepG2	29
chr16	3131603	3132603	+	XLOC_040566|u87|ENSG00000263072|upEE	chr16	3132045	3132066	GTF2F1|HepG2	21
chr16	3131603	3132603	+	XLOC_040566|u87|ENSG00000263072|upEE	chr16	3132027	3132083	NKRF|HepG2	56
chr16	3131603	3132603	+	XLOC_040566|u87|ENSG00000263072|upEE	chr16	3132029	3132090	AUH|HepG2	61
chr16	3131603	3132603	+	XLOC_040566|u87|ENSG00000263072|upEE	chr16	3132065	3132098	BCCIP|HepG2	33
chr16	3131603	3132603	+	XLOC_040566|u87|ENSG00000263072|upEE	chr16	3131806	3131903	PPIG|HepG2	97
chr16	3131603	3132603	+	XLOC_040566|u87|ENSG00000263072|upEE	chr16	3132010	3132102	CDC40|HepG2	92
chr16	3131603	3132603	+	XLOC_040566|u87|ENSG00000263072|upEE	chr16	3131949	3132014	XRN2|K562	65
chr16	3131603	3132603	+	XLOC_040566|u87|ENSG00000263072|upEE	chr16	3132065	3132106	UCHL5|K562	41
chr16	3131603	3132603	+	XLOC_040566|u87|ENSG00000263072|upEE	chr16	3131780	3131830	XRCC6|K562	50
chr16	3131603	3132603	+	XLOC_040566|u87|ENSG00000263072|upEE	chr16	3131613	3131675	KHSRP|K562	62
chr16	3131603	3132603	+	XLOC_040566|u87|ENSG00000263072|upEE	chr16	3132009	3132095	SRSF7|K562	86
chr16	3131603	3132603	+	XLOC_040566|u87|ENSG00000263072|upEE	chr16	3131777	3131801	FTO|K562	24
chr16	3131603	3132603	+	XLOC_040566|u87|ENSG00000263072|upEE	chr16	3131825	3131876	UCHL5|K562	51
chr16	3131603	3132603	+	XLOC_040566|u87|ENSG00000263072|upEE	chr16	3131735	3131809	SRSF1|K562	74
chr16	3131603	3132603	+	XLOC_040566|u87|ENSG00000263072|upEE	chr16	3131696	3131707	UCHL5|K562	11
chr16	3131603	3132603	+	XLOC_040566|u87|ENSG00000263072|upEE	chr16	3131714	3131791	AGGF1|HepG2	77
chr16	3131603	3132603	+	XLOC_040566|u87|ENSG00000263072|upEE	chr16	3132119	3132240	HNRNPA1|HepG2	121
chr16	3131603	3132603	+	XLOC_040566|u87|ENSG00000263072|upEE	chr16	3131946	3132024	SRSF9|HepG2	78
chr16	3131603	3132603	+	XLOC_040566|u87|ENSG00000263072|upEE	chr16	3132068	3132103	HNRNPUL1|K562	35
chr16	3131603	3132603	+	XLOC_040566|u87|ENSG00000263072|upEE	chr16	3132055	3132090	AUH|HepG2	35
chr16	3131603	3132603	+	XLOC_040566|u87|ENSG00000263072|upEE	chr16	3131826	3131891	PPIG|HepG2	65
chr16	3131603	3132603	+	XLOC_040566|u87|ENSG00000263072|upEE	chr16	3131751	3131785	SRSF1|HepG2	34
chr16	3131603	3132603	+	XLOC_040566|u87|ENSG00000263072|upEE	chr16	3131882	3131921	FASTKD2|K562	39
chr16	3131603	3132603	+	XLOC_040566|u87|ENSG00000263072|upEE	chr16	3131712	3131752	TAF15|K562	40
chr16	3131603	3132603	+	XLOC_040566|u87|ENSG00000263072|upEE	chr16	3132058	3132120	RBM5|HepG2	62
chr16	3131603	3132603	+	XLOC_040566|u87|ENSG00000263072|upEE	chr16	3131956	3132005	NKRF|HepG2	49
chr16	3131603	3132603	+	XLOC_040566|u87|ENSG00000263072|upEE	chr16	3131882	3131951	SRSF7|K562	69
chr16	3131603	3132603	+	XLOC_040566|u87|ENSG00000263072|upEE	chr16	3131856	3131903	FASTKD2|HepG2	47
chr16	3131603	3132603	+	XLOC_040566|u87|ENSG00000263072|upEE	chr16	3132100	3132155	MTPAP|K562	55
chr16	3131603	3132603	+	XLOC_040566|u87|ENSG00000263072|upEE	chr16	3131784	3131811	CDC40|HepG2	27
chr16	3131603	3132603	+	XLOC_040566|u87|ENSG00000263072|upEE	chr16	3132143	3132184	PPIL4|K562	41
chr16	3131603	3132603	+	XLOC_040566|u87|ENSG00000263072|upEE	chr16	3131811	3131910	UCHL5|K562	99
chr16	3131603	3132603	+	XLOC_040566|u87|ENSG00000263072|upEE	chr16	3131641	3131664	CSTF2|HepG2	23
chr16	3131603	3132603	+	XLOC_040566|u87|ENSG00000263072|upEE	chr16	3131823	3131886	U2AF1|HepG2	63
chr16	3131603	3132603	+	XLOC_040566|u87|ENSG00000263072|upEE	chr16	3131828	3131874	BUD13|HepG2	46
chr16	3131603	3132603	+	XLOC_040566|u87|ENSG00000263072|upEE	chr16	3132011	3132081	CSTF2|HepG2	70
chr16	3131603	3132603	+	XLOC_040566|u87|ENSG00000263072|upEE	chr16	3131967	3131997	SRSF1|K562	30
chr16	3131603	3132603	+	XLOC_040566|u87|ENSG00000263072|upEE	chr16	3132040	3132094	TAF15|HepG2	54
chr16	3131603	3132603	+	XLOC_040566|u87|ENSG00000263072|upEE	chr16	3132056	3132101	AGGF1|HepG2	45
chr16	3131603	3132603	+	XLOC_040566|u87|ENSG00000263072|upEE	chr16	3131841	3131884	EIF3D|HepG2	43
chr16	3131603	3132603	+	XLOC_040566|u87|ENSG00000263072|upEE	chr16	3132071	3132097	XRN2|K562	26
chr16	3131603	3132603	+	XLOC_040566|u87|ENSG00000263072|upEE	chr16	3131891	3131921	EIF3D|HepG2	30
chr16	3131603	3132603	+	XLOC_040566|u87|ENSG00000263072|upEE	chr16	3131727	3131772	TAF15|HepG2	45
chr16	3131603	3132603	+	XLOC_040566|u87|ENSG00000263072|upEE	chr16	3131742	3131769	RBM15|K562	27
chr16	3131603	3132603	+	XLOC_040566|u87|ENSG00000263072|upEE	chr16	3131751	3131770	BUD13|HepG2	19
chr16	3131603	3132603	+	XLOC_040566|u87|ENSG00000263072|upEE	chr16	3131997	3132059	PPIG|HepG2	62
chr16	3131603	3132603	+	XLOC_040566|u87|ENSG00000263072|upEE	chr16	3131878	3131903	SMNDC1|K562	25
chr16	3131603	3132603	+	XLOC_040566|u87|ENSG00000263072|upEE	chr16	3131941	3132014	SRSF1|HepG2	73
chr16	3131603	3132603	+	XLOC_040566|u87|ENSG00000263072|upEE	chr16	3132014	3132107	GRWD1|HepG2	93
chr16	3131603	3132603	+	XLOC_040566|u87|ENSG00000263072|upEE	chr16	3131903	3131926	UCHL5|K562	23
chr16	3131603	3132603	+	XLOC_040566|u87|ENSG00000263072|upEE	chr16	3131723	3131800	BUD13|K562	77
chr16	3131603	3132603	+	XLOC_040566|u87|ENSG00000263072|upEE	chr16	3131813	3131873	BUD13|K562	60
chr16	3131603	3132603	+	XLOC_040566|u87|ENSG00000263072|upEE	chr16	3131736	3131776	UCHL5|HepG2	40
chr16	3131603	3132603	+	XLOC_040566|u87|ENSG00000263072|upEE	chr16	3131960	3131992	BUD13|HepG2	32
chr16	3131603	3132603	+	XLOC_040566|u87|ENSG00000263072|upEE	chr16	3131963	3131997	XRN2|HepG2	34
chr16	3131603	3132603	+	XLOC_040566|u87|ENSG00000263072|upEE	chr16	3132092	3132114	RBM5|HepG2	22
chr16	3131603	3132603	+	XLOC_040566|u87|ENSG00000263072|upEE	chr16	3132067	3132099	U2AF1|K562	32
chr16	3131603	3132603	+	XLOC_040566|u87|ENSG00000263072|upEE	chr16	3131877	3131908	LSM11|HepG2	31
chr16	3131603	3132603	+	XLOC_040566|u87|ENSG00000263072|upEE	chr16	3131709	3131826	EFTUD2|HepG2	117
chr10	79805622	79806622	+	XLOC_040566|u87|ENSG00000225484|upEE	chr10	79806062	79806129	GPKOW|K562	67
chr10	79805622	79806622	+	XLOC_040566|u87|ENSG00000225484|upEE	chr10	79806076	79806119	U2AF1|K562	43
chr10	79805622	79806622	+	XLOC_040566|u87|ENSG00000225484|upEE	chr10	79806055	79806124	PPIG|HepG2	69
chr10	79805622	79806622	+	XLOC_040566|u87|ENSG00000225484|upEE	chr10	79806062	79806120	ZNF622|K562	58
chr10	79805622	79806622	+	XLOC_040566|u87|ENSG00000225484|upEE	chr10	79806068	79806121	MTPAP|K562	53
chr10	79805622	79806622	+	XLOC_040566|u87|ENSG00000225484|upEE	chr10	79806089	79806112	DROSHA|K562	23
chr10	79805622	79806622	+	XLOC_040566|u87|ENSG00000225484|upEE	chr10	79806095	79806121	DDX42|K562	26
chr10	79805622	79806622	+	XLOC_040566|u87|ENSG00000225484|upEE	chr10	79806084	79806105	SF3B4|K562	21
chr10	79805622	79806622	+	XLOC_040566|u87|ENSG00000225484|upEE	chr10	79806054	79806128	BUD13|K562	74
chr10	79805622	79806622	+	XLOC_040566|u87|ENSG00000225484|upEE	chr10	79806054	79806122	GRWD1|HepG2	68
chr10	79805622	79806622	+	XLOC_040566|u87|ENSG00000225484|upEE	chr10	79806077	79806100	RPS5|K562	23
chr10	79805622	79806622	+	XLOC_040566|u87|ENSG00000225484|upEE	chr10	79806067	79806123	UCHL5|K562	56
chr10	79805622	79806622	+	XLOC_040566|u87|ENSG00000225484|upEE	chr10	79806069	79806105	SRSF7|K562	36
chr10	79805622	79806622	+	XLOC_040566|u87|ENSG00000225484|upEE	chr10	79805944	79805978	PRPF8|K562	34
chr10	79805622	79806622	+	XLOC_040566|u87|ENSG00000225484|upEE	chr10	79806103	79806119	BUD13|HepG2	16
chr10	79805622	79806622	+	XLOC_040566|u87|ENSG00000225484|upEE	chr10	79806038	79806054	BUD13|K562	16
chr10	79805622	79806622	+	XLOC_040566|u87|ENSG00000225484|upEE	chr10	79806062	79806123	UCHL5|HepG2	61
chr10	79805622	79806622	+	XLOC_040566|u87|ENSG00000225484|upEE	chr10	79806093	79806116	PUM2|K562	23
chr10	79805622	79806622	+	XLOC_040566|u87|ENSG00000225484|upEE	chr10	79806076	79806101	RBM5|HepG2	25
chr10	79805622	79806622	+	XLOC_040566|u87|ENSG00000225484|upEE	chr10	79806080	79806105	AKAP8L|K562	25
chr10	79805622	79806622	+	XLOC_040566|u87|ENSG00000225484|upEE	chr10	79806061	79806131	U2AF2|HepG2	70
chr10	79805622	79806622	+	XLOC_040566|u87|ENSG00000225484|upEE	chr10	79806080	79806123	DDX24|K562	43
chr10	79805622	79806622	+	XLOC_040566|u87|ENSG00000225484|upEE	chr10	79806077	79806103	YBX3|K562	26
chr10	79805622	79806622	+	XLOC_040566|u87|ENSG00000225484|upEE	chr10	79806083	79806120	RBFOX2|K562	37
chr10	79805622	79806622	+	XLOC_040566|u87|ENSG00000225484|upEE	chr10	79806038	79806061	RBFOX2|K562	23
chr10	79805622	79806622	+	XLOC_040566|u87|ENSG00000225484|upEE	chr10	79806080	79806119	U2AF1|K562	39
chr10	79805622	79806622	+	XLOC_040566|u87|ENSG00000225484|upEE	chr10	79806068	79806123	IGF2BP1|K562	55
chr10	79805622	79806622	+	XLOC_040566|u87|ENSG00000225484|upEE	chr10	79806035	79806054	ZNF622|K562	19
chr10	79805622	79806622	+	XLOC_040566|u87|ENSG00000225484|upEE	chr10	79805734	79805760	HNRNPU|K562	26
chr10	79805622	79806622	+	XLOC_040566|u87|ENSG00000225484|upEE	chr10	79806084	79806123	GRWD1|HepG2	39
chr10	79805622	79806622	+	XLOC_040566|u87|ENSG00000225484|upEE	chr10	79806087	79806127	HNRNPC|HepG2	40
chr10	79805622	79806622	+	XLOC_040566|u87|ENSG00000225484|upEE	chr10	79806063	79806120	UCHL5|K562	57
chr10	79805622	79806622	+	XLOC_040566|u87|ENSG00000225484|upEE	chr10	79806038	79806052	SND1|K562	14
chr10	79805622	79806622	+	XLOC_040566|u87|ENSG00000225484|upEE	chr10	79806064	79806124	ZNF622|K562	60
chr10	79805622	79806622	+	XLOC_040566|u87|ENSG00000225484|upEE	chr10	79806146	79806184	SF3B4|K562	38
chr10	79805622	79806622	+	XLOC_040566|u87|ENSG00000225484|upEE	chr10	79806063	79806128	BUD13|K562	65
chr10	79805622	79806622	+	XLOC_040566|u87|ENSG00000225484|upEE	chr10	79805959	79805994	PRPF8|K562	35
chr10	79805622	79806622	+	XLOC_040566|u87|ENSG00000225484|upEE	chr10	79806066	79806118	UCHL5|HepG2	52
chr10	79805622	79806622	+	XLOC_040566|u87|ENSG00000225484|upEE	chr10	79806066	79806128	U2AF2|K562	62
chr10	79805622	79806622	+	XLOC_040566|u87|ENSG00000225484|upEE	chr10	79806057	79806080	DDX24|K562	23
chr10	79805622	79806622	+	XLOC_040566|u87|ENSG00000225484|upEE	chr10	79806038	79806053	IGF2BP2|K562	15
chr10	79805622	79806622	+	XLOC_040566|u87|ENSG00000225484|upEE	chr10	79806062	79806121	IGF2BP1|K562	59
chr10	79805622	79806622	+	XLOC_040566|u87|ENSG00000225484|upEE	chr10	79806090	79806121	DHX30|K562	31
chr10	79805622	79806622	+	XLOC_040566|u87|ENSG00000225484|upEE	chr10	79806072	79806109	EIF3D|HepG2	37
chr10	79805622	79806622	+	XLOC_040566|u87|ENSG00000225484|upEE	chr10	79806085	79806127	GPKOW|K562	42
chr10	79805622	79806622	+	XLOC_040566|u87|ENSG00000225484|upEE	chr10	79804617	79806144	ELAVL1|HEK293	522
chr10	79805622	79806622	+	XLOC_040566|u87|ENSG00000225484|upEE	chr10	79806038	79806062	ZNF622|K562	24
chr10	79805622	79806622	+	XLOC_040566|u87|ENSG00000225484|upEE	chr10	79806038	79806040	GRWD1|HepG2	2
chr10	79805622	79806622	+	XLOC_040566|u87|ENSG00000225484|upEE	chr10	79806062	79806126	U2AF2|K562	64
chr10	79805622	79806622	+	XLOC_040566|u87|ENSG00000225484|upEE	chr10	79806074	79806104	NOL12|HepG2	30
chr10	79805622	79806622	+	XLOC_040566|u87|ENSG00000225484|upEE	chr10	79806038	79806049	UCHL5|K562	11
chr10	79805622	79806622	+	XLOC_040566|u87|ENSG00000225484|upEE	chr10	79806069	79806119	YBX3|K562	50
chr10	79805622	79806622	+	XLOC_040566|u87|ENSG00000225484|upEE	chr10	79806038	79806046	IGF2BP1|K562	8
chr10	79805622	79806622	+	XLOC_040566|u87|ENSG00000225484|upEE	chr10	79806067	79806117	PPIG|HepG2	50
chr10	79805622	79806622	+	XLOC_040566|u87|ENSG00000225484|upEE	chr10	79806040	79806049	GRWD1|HepG2	9
chr10	79805622	79806622	+	XLOC_040566|u87|ENSG00000225484|upEE	chr10	79806076	79806115	SRSF1|K562	39
chr10	79805622	79806622	+	XLOC_040566|u87|ENSG00000225484|upEE	chr10	79806072	79806100	DDX3X|K562	28
chr10	79805622	79806622	+	XLOC_040566|u87|ENSG00000225484|upEE	chr10	79806081	79806124	RBM15|K562	43
chr10	79805622	79806622	+	XLOC_040566|u87|ENSG00000225484|upEE	chr10	79806474	79806499	TIA1|HepG2	25
chr10	79805622	79806622	+	XLOC_040566|u87|ENSG00000225484|upEE	chr10	79806522	79806559	HNRNPA1|HepG2	37
chr10	79805622	79806622	+	XLOC_040566|u87|ENSG00000225484|upEE	chr10	79806526	79806565	SRSF1|HepG2	39
chr10	79805622	79806622	+	XLOC_040566|u87|ENSG00000225484|upEE	chr10	79806518	79806569	U2AF1|HepG2	51
chr10	79805622	79806622	+	XLOC_040566|u87|ENSG00000225484|upEE	chr10	79806471	79806512	KHSRP|K562	41
chr10	79805622	79806622	+	XLOC_040566|u87|ENSG00000225484|upEE	chr10	79806464	79806568	KHSRP|K562	104
chr12	53160344	53161344	+	XLOC_040566|u87|ENSG00000139631|upEE	chr12	53160861	53160887	SF3B4|HepG2	26
chr12	53160344	53161344	+	XLOC_040566|u87|ENSG00000139631|upEE	chr12	53160877	53160928	EFTUD2|HepG2	51
chr12	53160344	53161344	+	XLOC_040566|u87|ENSG00000139631|upEE	chr12	53160386	53160393	RBM15|K562	7
chr12	53160344	53161344	+	XLOC_040566|u87|ENSG00000139631|upEE	chr12	53160762	53160767	MTPAP|K562	5
chr12	53160344	53161344	+	XLOC_040566|u87|ENSG00000139631|upEE	chr12	53160762	53160765	MTPAP|K562	3
chr12	53160344	53161344	+	XLOC_040566|u87|ENSG00000139631|upEE	chr12	53160733	53160773	PPIL4|K562	40
chr12	53160344	53161344	+	XLOC_040566|u87|ENSG00000139631|upEE	chr12	53160762	53160779	GTF2F1|HepG2	17
chr12	53160344	53161344	+	XLOC_040566|u87|ENSG00000139631|upEE	chr12	53160394	53160419	SLTM|K562	25
chr12	53160344	53161344	+	XLOC_040566|u87|ENSG00000139631|upEE	chr12	53160762	53160766	ZNF622|K562	4
chr12	53160344	53161344	+	XLOC_040566|u87|ENSG00000139631|upEE	chr12	53160790	53160809	AKAP8L|K562	19
chr12	53160344	53161344	+	XLOC_040566|u87|ENSG00000139631|upEE	chr12	53160812	53160844	FASTKD2|HepG2	32
chr12	53160344	53161344	+	XLOC_040566|u87|ENSG00000139631|upEE	chr12	53160766	53160779	AGGF1|HepG2	13
chr12	53160344	53161344	+	XLOC_040566|u87|ENSG00000139631|upEE	chr12	53160766	53160805	PPIL4|K562	39
chr12	53160344	53161344	+	XLOC_040566|u87|ENSG00000139631|upEE	chr12	53160393	53160416	RBM15|K562	23
chr12	53160344	53161344	+	XLOC_040566|u87|ENSG00000139631|upEE	chr12	53160762	53160800	IGF2BP3|HepG2	38
chr12	53160344	53161344	+	XLOC_040566|u87|ENSG00000139631|upEE	chr12	53160762	53160766	BUD13|K562	4
chr12	53160344	53161344	+	XLOC_040566|u87|ENSG00000139631|upEE	chr12	53160848	53160894	SF3B4|K562	46
chr12	53160344	53161344	+	XLOC_040566|u87|ENSG00000139631|upEE	chr12	53160762	53160766	AGGF1|HepG2	4
chr12	53160344	53161344	+	XLOC_040566|u87|ENSG00000139631|upEE	chr12	53160762	53160774	LSM11|HepG2	12
chr12	53160344	53161344	+	XLOC_040566|u87|ENSG00000139631|upEE	chr12	53160830	53160839	SRSF9|HepG2	9
chr12	53160344	53161344	+	XLOC_040566|u87|ENSG00000139631|upEE	chr12	53160854	53160891	SMNDC1|K562	37
chr12	53160344	53161344	+	XLOC_040566|u87|ENSG00000139631|upEE	chr12	53160848	53160897	SF3B4|K562	49
chr12	53160344	53161344	+	XLOC_040566|u87|ENSG00000139631|upEE	chr12	53160837	53160845	MTPAP|K562	8
chr12	53160344	53161344	+	XLOC_040566|u87|ENSG00000139631|upEE	chr12	53160762	53160765	PTBP1|HepG2	3
chr12	53160344	53161344	+	XLOC_040566|u87|ENSG00000139631|upEE	chr12	53160817	53160842	SRSF1|HepG2	25
chr12	53160344	53161344	+	XLOC_040566|u87|ENSG00000139631|upEE	chr12	53160765	53160777	PTBP1|HepG2	12
chr12	53160344	53161344	+	XLOC_040566|u87|ENSG00000139631|upEE	chr12	53160762	53160764	DDX24|K562	2
chr12	53160344	53161344	+	XLOC_040566|u87|ENSG00000139631|upEE	chr12	53160807	53160828	EIF3H|HepG2	21
chr12	53160344	53161344	+	XLOC_040566|u87|ENSG00000139631|upEE	chr12	53160758	53160801	LSM11|K562	43
chr12	53160344	53161344	+	XLOC_040566|u87|ENSG00000139631|upEE	chr12	53160762	53160832	LSM11|HepG2	70
chr12	53160344	53161344	+	XLOC_040566|u87|ENSG00000139631|upEE	chr12	53160762	53160776	GRWD1|HepG2	14
chr12	53160344	53161344	+	XLOC_040566|u87|ENSG00000139631|upEE	chr12	53160764	53160776	UCHL5|HepG2	12
chr12	53160344	53161344	+	XLOC_040566|u87|ENSG00000139631|upEE	chr12	53160791	53160807	GRWD1|HepG2	16
chr12	53160344	53161344	+	XLOC_040566|u87|ENSG00000139631|upEE	chr12	53160807	53160830	POLR2G|HepG2	23
chr12	53160344	53161344	+	XLOC_040566|u87|ENSG00000139631|upEE	chr12	53160820	53160842	PPIG|HepG2	22
chr12	53160344	53161344	+	XLOC_040566|u87|ENSG00000139631|upEE	chr12	53160762	53160768	NCBP2|HepG2	6
chr12	53160344	53161344	+	XLOC_040566|u87|ENSG00000139631|upEE	chr12	53160762	53160775	CSTF2|HepG2	13
chr12	53160344	53161344	+	XLOC_040566|u87|ENSG00000139631|upEE	chr12	53160762	53160799	DDX24|K562	37
chr12	53160344	53161344	+	XLOC_040566|u87|ENSG00000139631|upEE	chr12	53160846	53160920	SF3B4|HepG2	74
chr12	53160344	53161344	+	XLOC_040566|u87|ENSG00000139631|upEE	chr12	53160762	53160766	BUD13|HepG2	4
chr12	53160344	53161344	+	XLOC_040566|u87|ENSG00000139631|upEE	chr12	53160764	53160769	NOLC1|K562	5
chr5	134307966	134308966	+	XLOC_040566|u87|ENSG00000273345|upEE	chr5	134308351	134308390	CDC40|HepG2	39
chr5	134307966	134308966	+	XLOC_040566|u87|ENSG00000273345|upEE	chr5	134308381	134308424	UCHL5|HepG2	43
chr5	134307966	134308966	+	XLOC_040566|u87|ENSG00000273345|upEE	chr5	134308238	134308288	IGF2BP1|K562	50
chr5	134307966	134308966	+	XLOC_040566|u87|ENSG00000273345|upEE	chr5	134307979	134308012	CPSF6|K562	33
chr5	134307966	134308966	+	XLOC_040566|u87|ENSG00000273345|upEE	chr5	134308368	134308391	SAFB2|K562	23
chr5	134307966	134308966	+	XLOC_040566|u87|ENSG00000273345|upEE	chr5	134307933	134308000	CSTF2|HepG2	34
chr13	50082057	50083057	+	XLOC_040566|u87|ENSG00000176124|upEE	chr13	50082458	50082570	GRWD1|HepG2	112
chr13	50082057	50083057	+	XLOC_040566|u87|ENSG00000176124|upEE	chr13	50082289	50082317	RPS3|K562	28
chr13	50082057	50083057	+	XLOC_040566|u87|ENSG00000176124|upEE	chr13	50082620	50082657	HNRNPA1|HepG2	37
chr13	50082057	50083057	+	XLOC_040566|u87|ENSG00000176124|upEE	chr13	50082397	50082440	EIF3H|HepG2	43
chr13	50082057	50083057	+	XLOC_040566|u87|ENSG00000176124|upEE	chr13	50082250	50082275	CDC40|HepG2	25
chr13	50082057	50083057	+	XLOC_040566|u87|ENSG00000176124|upEE	chr13	50082625	50082659	KHSRP|K562	34
chr13	50082057	50083057	+	XLOC_040566|u87|ENSG00000176124|upEE	chr13	50082260	50082303	IGF2BP2|K562	43
chr13	50082057	50083057	+	XLOC_040566|u87|ENSG00000176124|upEE	chr13	50082437	50082468	METAP2|K562	31
chr13	50082057	50083057	+	XLOC_040566|u87|ENSG00000176124|upEE	chr13	50082375	50082410	PPIL4|K562	35
chr13	50082057	50083057	+	XLOC_040566|u87|ENSG00000176124|upEE	chr13	50082578	50082608	TAF15|HepG2	30
chr13	50082057	50083057	+	XLOC_040566|u87|ENSG00000176124|upEE	chr13	50082806	50082846	AGGF1|HepG2	40
chr13	50082057	50083057	+	XLOC_040566|u87|ENSG00000176124|upEE	chr13	50082739	50082789	CSTF2T|HepG2	50
chr13	50082057	50083057	+	XLOC_040566|u87|ENSG00000176124|upEE	chr13	50082578	50082641	PRPF8|HepG2	63
chr13	50082057	50083057	+	XLOC_040566|u87|ENSG00000176124|upEE	chr13	50082304	50082334	EIF3D|HepG2	30
chr13	50082057	50083057	+	XLOC_040566|u87|ENSG00000176124|upEE	chr13	50082585	50082613	SRSF1|HepG2	28
chr13	50082057	50083057	+	XLOC_040566|u87|ENSG00000176124|upEE	chr13	50082301	50082385	KHDRBS1|K562	84
chr13	50082057	50083057	+	XLOC_040566|u87|ENSG00000176124|upEE	chr13	50082797	50082817	TAF15|K562	20
chr13	50082057	50083057	+	XLOC_040566|u87|ENSG00000176124|upEE	chr13	50082128	50082142	FAM120A|HepG2	14
chr13	50082057	50083057	+	XLOC_040566|u87|ENSG00000176124|upEE	chr13	50082371	50082559	YBX3|K562	188
chr13	50082057	50083057	+	XLOC_040566|u87|ENSG00000176124|upEE	chr13	50082330	50082342	RBM5|HepG2	12
chr13	50082057	50083057	+	XLOC_040566|u87|ENSG00000176124|upEE	chr13	50082031	50082067	TIA1|K562	10
chr13	50082057	50083057	+	XLOC_040566|u87|ENSG00000176124|upEE	chr13	50082349	50082383	U2AF2|HepG2	34
chr13	50082057	50083057	+	XLOC_040566|u87|ENSG00000176124|upEE	chr13	50082555	50082558	SND1|K562	3
chr13	50082057	50083057	+	XLOC_040566|u87|ENSG00000176124|upEE	chr13	50082024	50082070	FAM120A|HepG2	13
chr13	50082057	50083057	+	XLOC_040566|u87|ENSG00000176124|upEE	chr13	50082295	50082343	TIA1|K562	48
chr13	50082057	50083057	+	XLOC_040566|u87|ENSG00000176124|upEE	chr13	50082513	50082584	TIAL1|HeLa	71
chr13	50082057	50083057	+	XLOC_040566|u87|ENSG00000176124|upEE	chr13	50082621	50082647	DGCR8|HepG2	26
chr13	50082057	50083057	+	XLOC_040566|u87|ENSG00000176124|upEE	chr13	50082635	50082665	RBM15|K562	30
chr13	50082057	50083057	+	XLOC_040566|u87|ENSG00000176124|upEE	chr13	50082315	50082345	DROSHA|K562	30
chr13	50082057	50083057	+	XLOC_040566|u87|ENSG00000176124|upEE	chr13	50082674	50082702	AGGF1|HepG2	28
chr13	50082057	50083057	+	XLOC_040566|u87|ENSG00000176124|upEE	chr13	50082395	50082430	NOLC1|K562	35
chr13	50082057	50083057	+	XLOC_040566|u87|ENSG00000176124|upEE	chr13	50082124	50082181	RBFOX2|HepG2	57
chr13	50082057	50083057	+	XLOC_040566|u87|ENSG00000176124|upEE	chr13	50082661	50082690	GNL3|K562	29
chr13	50082057	50083057	+	XLOC_040566|u87|ENSG00000176124|upEE	chr13	50082586	50082626	TAF15|K562	40
chr13	50082057	50083057	+	XLOC_040566|u87|ENSG00000176124|upEE	chr13	50082345	50082439	ZNF622|K562	94
chr13	50082057	50083057	+	XLOC_040566|u87|ENSG00000176124|upEE	chr13	50082739	50082801	XRN2|HepG2	62
chr13	50082057	50083057	+	XLOC_040566|u87|ENSG00000176124|upEE	chr13	50082212	50082272	NCBP2|HepG2	60
chr13	50082057	50083057	+	XLOC_040566|u87|ENSG00000176124|upEE	chr13	50082387	50082414	LARP4|HepG2	27
chr13	50082057	50083057	+	XLOC_040566|u87|ENSG00000176124|upEE	chr13	50082315	50082359	CDC40|HepG2	44
chr13	50082057	50083057	+	XLOC_040566|u87|ENSG00000176124|upEE	chr13	50082274	50082334	DDX3X|HepG2	60
chr13	50082057	50083057	+	XLOC_040566|u87|ENSG00000176124|upEE	chr13	50082261	50082434	UCHL5|HepG2	173
chr13	50082057	50083057	+	XLOC_040566|u87|ENSG00000176124|upEE	chr13	50082309	50082350	EIF3D|HepG2	41
chr13	50082057	50083057	+	XLOC_040566|u87|ENSG00000176124|upEE	chr13	50082622	50082667	EFTUD2|HepG2	45
chr13	50082057	50083057	+	XLOC_040566|u87|ENSG00000176124|upEE	chr13	50082370	50082407	TAF15|HepG2	37
chr13	50082057	50083057	+	XLOC_040566|u87|ENSG00000176124|upEE	chr13	50082577	50082608	SRSF1|K562	31
chr13	50082057	50083057	+	XLOC_040566|u87|ENSG00000176124|upEE	chr13	50082467	50082477	ZRANB2|K562	10
chr13	50082057	50083057	+	XLOC_040566|u87|ENSG00000176124|upEE	chr13	50082587	50082613	HNRNPU|K562	26
chr13	50082057	50083057	+	XLOC_040566|u87|ENSG00000176124|upEE	chr13	50082270	50082300	DDX55|K562	30
chr13	50082057	50083057	+	XLOC_040566|u87|ENSG00000176124|upEE	chr13	50082736	50082772	TIA1|K562	36
chr13	50082057	50083057	+	XLOC_040566|u87|ENSG00000176124|upEE	chr13	50082314	50082418	SAFB2|K562	104
chr13	50082057	50083057	+	XLOC_040566|u87|ENSG00000176124|upEE	chr13	50082728	50082780	XRN2|HepG2	52
chr13	50082057	50083057	+	XLOC_040566|u87|ENSG00000176124|upEE	chr13	50082769	50082799	PUM2|K562	30
chr13	50082057	50083057	+	XLOC_040566|u87|ENSG00000176124|upEE	chr13	50082620	50082657	POLR2G|HepG2	37
chr13	50082057	50083057	+	XLOC_040566|u87|ENSG00000176124|upEE	chr13	50082403	50082447	TARDBP|K562	44
chr13	50082057	50083057	+	XLOC_040566|u87|ENSG00000176124|upEE	chr13	50082597	50082624	CSTF2|HepG2	27
chr13	50082057	50083057	+	XLOC_040566|u87|ENSG00000176124|upEE	chr13	50082282	50082314	FMR1|K562	32
chr13	50082057	50083057	+	XLOC_040566|u87|ENSG00000176124|upEE	chr13	50082140	50082157	AKAP8L|K562	17
chr13	50082057	50083057	+	XLOC_040566|u87|ENSG00000176124|upEE	chr13	50082708	50082750	RBM15|K562	42
chr13	50082057	50083057	+	XLOC_040566|u87|ENSG00000176124|upEE	chr13	50082343	50082386	U2AF1|K562	43
chr13	50082057	50083057	+	XLOC_040566|u87|ENSG00000176124|upEE	chr13	50082308	50082404	KHDRBS1|K562	96
chr13	50082057	50083057	+	XLOC_040566|u87|ENSG00000176124|upEE	chr13	50082135	50082167	SRSF1|HepG2	32
chr13	50082057	50083057	+	XLOC_040566|u87|ENSG00000176124|upEE	chr13	50082298	50082354	BUD13|K562	56
chr13	50082057	50083057	+	XLOC_040566|u87|ENSG00000176124|upEE	chr13	50083010	50083028	HNRNPL|HepG2	18
chr13	50082057	50083057	+	XLOC_040566|u87|ENSG00000176124|upEE	chr13	50082106	50082137	DROSHA|K562	31
chr13	50082057	50083057	+	XLOC_040566|u87|ENSG00000176124|upEE	chr13	50082745	50082788	QKI|HepG2	43
chr13	50082057	50083057	+	XLOC_040566|u87|ENSG00000176124|upEE	chr13	50082584	50082606	GEMIN5|K562	22
chr13	50082057	50083057	+	XLOC_040566|u87|ENSG00000176124|upEE	chr13	50082621	50082660	RBM15|K562	39
chr13	50082057	50083057	+	XLOC_040566|u87|ENSG00000176124|upEE	chr13	50082294	50082312	FAM120A|HepG2	18
chr13	50082057	50083057	+	XLOC_040566|u87|ENSG00000176124|upEE	chr13	50082253	50082261	DDX6|HepG2	8
chr13	50082057	50083057	+	XLOC_040566|u87|ENSG00000176124|upEE	chr13	50082269	50082299	FMR1|K562	30
chr13	50082057	50083057	+	XLOC_040566|u87|ENSG00000176124|upEE	chr13	50082297	50082345	SRSF1|HepG2	48
chr13	50082057	50083057	+	XLOC_040566|u87|ENSG00000176124|upEE	chr13	50082684	50082700	LSM11|HepG2	16
chr13	50082057	50083057	+	XLOC_040566|u87|ENSG00000176124|upEE	chr13	50082073	50082121	LARP4|HepG2	48
chr13	50082057	50083057	+	XLOC_040566|u87|ENSG00000176124|upEE	chr13	50083017	50083056	CSTF2|HepG2	39
chr13	50082057	50083057	+	XLOC_040566|u87|ENSG00000176124|upEE	chr13	50082511	50082545	NONO|K562	34
chr13	50082057	50083057	+	XLOC_040566|u87|ENSG00000176124|upEE	chr13	50082796	50082831	DGCR8|K562	35
chr13	50082057	50083057	+	XLOC_040566|u87|ENSG00000176124|upEE	chr13	50082044	50082093	RPS5|HepG2	36
chr13	50082057	50083057	+	XLOC_040566|u87|ENSG00000176124|upEE	chr13	50082110	50082171	RBFOX2|HepG2	61
chr13	50082057	50083057	+	XLOC_040566|u87|ENSG00000176124|upEE	chr13	50082471	50082516	TIA1|K562	45
chr13	50082057	50083057	+	XLOC_040566|u87|ENSG00000176124|upEE	chr13	50083019	50083078	HNRNPA1|HepG2	38
chr13	50082057	50083057	+	XLOC_040566|u87|ENSG00000176124|upEE	chr13	50082470	50082561	UCHL5|HepG2	91
chr13	50082057	50083057	+	XLOC_040566|u87|ENSG00000176124|upEE	chr13	50082245	50082418	DDX3X|K562	173
chr13	50082057	50083057	+	XLOC_040566|u87|ENSG00000176124|upEE	chr13	50083001	50083069	HNRNPL|HepG2	56
chr13	50082057	50083057	+	XLOC_040566|u87|ENSG00000176124|upEE	chr13	50082395	50082441	UCHL5|HepG2	46
chr13	50082057	50083057	+	XLOC_040566|u87|ENSG00000176124|upEE	chr13	50082652	50082661	GNL3|K562	9
chr13	50082057	50083057	+	XLOC_040566|u87|ENSG00000176124|upEE	chr13	50082376	50082409	NCBP2|HepG2	33
chr13	50082057	50083057	+	XLOC_040566|u87|ENSG00000176124|upEE	chr13	50082142	50082165	XRN2|HepG2	23
chr13	50082057	50083057	+	XLOC_040566|u87|ENSG00000176124|upEE	chr13	50082332	50082343	TIA1|K562	11
chr13	50082057	50083057	+	XLOC_040566|u87|ENSG00000176124|upEE	chr13	50082292	50082304	DDX6|HepG2	12
chr13	50082057	50083057	+	XLOC_040566|u87|ENSG00000176124|upEE	chr13	50082807	50082835	CSTF2T|HepG2	28
chr13	50082057	50083057	+	XLOC_040566|u87|ENSG00000176124|upEE	chr13	50082095	50082118	TROVE2|HepG2	23
chr13	50082057	50083057	+	XLOC_040566|u87|ENSG00000176124|upEE	chr13	50082258	50082287	U2AF2|K562	29
chr13	50082057	50083057	+	XLOC_040566|u87|ENSG00000176124|upEE	chr13	50082972	50083071	RBM15|HepG2	85
chr13	50082057	50083057	+	XLOC_040566|u87|ENSG00000176124|upEE	chr13	50082039	50082070	DDX42|K562	13
chr13	50082057	50083057	+	XLOC_040566|u87|ENSG00000176124|upEE	chr13	50082333	50082426	LSM11|HepG2	93
chr13	50082057	50083057	+	XLOC_040566|u87|ENSG00000176124|upEE	chr13	50082332	50082454	UCHL5|K562	122
chr13	50082057	50083057	+	XLOC_040566|u87|ENSG00000176124|upEE	chr13	50082539	50082585	PRPF8|HepG2	46
chr13	50082057	50083057	+	XLOC_040566|u87|ENSG00000176124|upEE	chr13	50082355	50082400	AKAP8L|K562	45
chr13	50082057	50083057	+	XLOC_040566|u87|ENSG00000176124|upEE	chr13	50082797	50082870	KHSRP|K562	73
chr13	50082057	50083057	+	XLOC_040566|u87|ENSG00000176124|upEE	chr13	50082490	50082526	DDX3X|K562	36
chr13	50082057	50083057	+	XLOC_040566|u87|ENSG00000176124|upEE	chr13	50082584	50082644	TIA1|K562	60
chr13	50082057	50083057	+	XLOC_040566|u87|ENSG00000176124|upEE	chr13	50082268	50082303	SRSF1|HepG2	35
chr13	50082057	50083057	+	XLOC_040566|u87|ENSG00000176124|upEE	chr13	50082382	50082429	HLTF|K562	47
chr13	50082057	50083057	+	XLOC_040566|u87|ENSG00000176124|upEE	chr13	50082504	50082536	SFPQ|HepG2	32
chr13	50082057	50083057	+	XLOC_040566|u87|ENSG00000176124|upEE	chr13	50082216	50082401	NCBP2|HepG2	185
chr13	50082057	50083057	+	XLOC_040566|u87|ENSG00000176124|upEE	chr13	50082758	50082810	EIF3D|HepG2	52
chr13	50082057	50083057	+	XLOC_040566|u87|ENSG00000176124|upEE	chr13	50082308	50082385	U2AF2|HepG2	77
chr13	50082057	50083057	+	XLOC_040566|u87|ENSG00000176124|upEE	chr13	50082286	50082327	NOLC1|K562	41
chr13	50082057	50083057	+	XLOC_040566|u87|ENSG00000176124|upEE	chr13	50082977	50082998	YWHAG|K562	21
chr13	50082057	50083057	+	XLOC_040566|u87|ENSG00000176124|upEE	chr13	50082626	50082663	RBM15|HepG2	37
chr13	50082057	50083057	+	XLOC_040566|u87|ENSG00000176124|upEE	chr13	50082316	50082347	FTO|K562	31
chr13	50082057	50083057	+	XLOC_040566|u87|ENSG00000176124|upEE	chr13	50082538	50082558	YBX3|K562	20
chr13	50082057	50083057	+	XLOC_040566|u87|ENSG00000176124|upEE	chr13	50082034	50082115	SUGP2|HepG2	58
chr13	50082057	50083057	+	XLOC_040566|u87|ENSG00000176124|upEE	chr13	50082958	50082982	TIA1|K562	24
chr13	50082057	50083057	+	XLOC_040566|u87|ENSG00000176124|upEE	chr13	50082951	50083052	KHSRP|K562	101
chr13	50082057	50083057	+	XLOC_040566|u87|ENSG00000176124|upEE	chr13	50082277	50082456	RBFOX2|K562	179
chr13	50082057	50083057	+	XLOC_040566|u87|ENSG00000176124|upEE	chr13	50082305	50082344	U2AF1|HepG2	39
chr13	50082057	50083057	+	XLOC_040566|u87|ENSG00000176124|upEE	chr13	50082375	50082436	EIF3D|HepG2	61
chr13	50082057	50083057	+	XLOC_040566|u87|ENSG00000176124|upEE	chr13	50082948	50082991	LSM11|HepG2	43
chr13	50082057	50083057	+	XLOC_040566|u87|ENSG00000176124|upEE	chr13	50082810	50082842	TAF15|HepG2	32
chr13	50082057	50083057	+	XLOC_040566|u87|ENSG00000176124|upEE	chr13	50082337	50082389	PTBP1|HepG2	52
chr13	50082057	50083057	+	XLOC_040566|u87|ENSG00000176124|upEE	chr13	50082942	50083008	EIF3D|HepG2	66
chr13	50082057	50083057	+	XLOC_040566|u87|ENSG00000176124|upEE	chr13	50082347	50082386	U2AF2|K562	39
chr13	50082057	50083057	+	XLOC_040566|u87|ENSG00000176124|upEE	chr13	50082364	50082450	SAFB2|K562	86
chr13	50082057	50083057	+	XLOC_040566|u87|ENSG00000176124|upEE	chr13	50082548	50082558	PPIG|HepG2	10
chr13	50082057	50083057	+	XLOC_040566|u87|ENSG00000176124|upEE	chr13	50082756	50082762	CSTF2|HepG2	6
chr13	50082057	50083057	+	XLOC_040566|u87|ENSG00000176124|upEE	chr13	50082663	50082700	HNRNPU|HepG2	37
chr13	50082057	50083057	+	XLOC_040566|u87|ENSG00000176124|upEE	chr13	50082746	50082777	CSTF2T|HepG2	31
chr13	50082057	50083057	+	XLOC_040566|u87|ENSG00000176124|upEE	chr13	50082783	50082845	KHSRP|K562	62
chr13	50082057	50083057	+	XLOC_040566|u87|ENSG00000176124|upEE	chr13	50082397	50082418	RBM15|K562	21
chr13	50082057	50083057	+	XLOC_040566|u87|ENSG00000176124|upEE	chr13	50082470	50082540	EIF3D|HepG2	70
chr13	50082057	50083057	+	XLOC_040566|u87|ENSG00000176124|upEE	chr13	50082415	50082463	MTPAP|K562	48
chr13	50082057	50083057	+	XLOC_040566|u87|ENSG00000176124|upEE	chr13	50082739	50082797	CSTF2|HepG2	58
chr13	50082057	50083057	+	XLOC_040566|u87|ENSG00000176124|upEE	chr13	50082124	50082150	CSTF2T|K562	26
chr13	50082057	50083057	+	XLOC_040566|u87|ENSG00000176124|upEE	chr13	50082537	50082547	NONO|K562	10
chr13	50082057	50083057	+	XLOC_040566|u87|ENSG00000176124|upEE	chr13	50082066	50082095	FASTKD2|HepG2	29
chr13	50082057	50083057	+	XLOC_040566|u87|ENSG00000176124|upEE	chr13	50082938	50083008	KHSRP|K562	70
chr13	50082057	50083057	+	XLOC_040566|u87|ENSG00000176124|upEE	chr13	50082323	50082379	TIA1|HepG2	56
chr13	50082057	50083057	+	XLOC_040566|u87|ENSG00000176124|upEE	chr13	50082352	50082360	NONO|K562	8
chr13	50082057	50083057	+	XLOC_040566|u87|ENSG00000176124|upEE	chr13	50082757	50082785	TIA1|HepG2	28
chr13	50082057	50083057	+	XLOC_040566|u87|ENSG00000176124|upEE	chr13	50082336	50082368	NONO|K562	32
chr13	50082057	50083057	+	XLOC_040566|u87|ENSG00000176124|upEE	chr13	50082627	50082668	U2AF1|HepG2	41
chr13	50082057	50083057	+	XLOC_040566|u87|ENSG00000176124|upEE	chr13	50082721	50082750	SLTM|HepG2	29
chr13	50082057	50083057	+	XLOC_040566|u87|ENSG00000176124|upEE	chr13	50082523	50082546	NONO|K562	23
chr13	50082057	50083057	+	XLOC_040566|u87|ENSG00000176124|upEE	chr13	50082275	50082325	BUD13|HepG2	50
chr13	50082057	50083057	+	XLOC_040566|u87|ENSG00000176124|upEE	chr13	50082748	50082782	TAF15|HepG2	34
chr13	50082057	50083057	+	XLOC_040566|u87|ENSG00000176124|upEE	chr13	50082033	50082068	IGF2BP1|HepG2	11
chr13	50082057	50083057	+	XLOC_040566|u87|ENSG00000176124|upEE	chr13	50082106	50082155	AGGF1|HepG2	49
chr13	50082057	50083057	+	XLOC_040566|u87|ENSG00000176124|upEE	chr13	50082467	50082529	SND1|K562	62
chr13	50082057	50083057	+	XLOC_040566|u87|ENSG00000176124|upEE	chr13	50082381	50082443	DDX24|K562	62
chr13	50082057	50083057	+	XLOC_040566|u87|ENSG00000176124|upEE	chr13	50082222	50082267	RBM15|K562	45
chr13	50082057	50083057	+	XLOC_040566|u87|ENSG00000176124|upEE	chr13	50082322	50082380	DDX3X|K562	58
chr13	50082057	50083057	+	XLOC_040566|u87|ENSG00000176124|upEE	chr13	50082517	50082543	UCHL5|K562	26
chr13	50082057	50083057	+	XLOC_040566|u87|ENSG00000176124|upEE	chr13	50082286	50082363	YBX3|K562	77
chr13	50082057	50083057	+	XLOC_040566|u87|ENSG00000176124|upEE	chr13	50082031	50082110	RBFOX2|HepG2	53
chr13	50082057	50083057	+	XLOC_040566|u87|ENSG00000176124|upEE	chr13	50082253	50082453	ZNF622|K562	200
chr13	50082057	50083057	+	XLOC_040566|u87|ENSG00000176124|upEE	chr13	50082523	50082565	FASTKD2|HepG2	42
chr13	50082057	50083057	+	XLOC_040566|u87|ENSG00000176124|upEE	chr13	50082350	50082383	SRSF1|K562	33
chr13	50082057	50083057	+	XLOC_040566|u87|ENSG00000176124|upEE	chr13	50082676	50082728	NCBP2|HepG2	52
chr13	50082057	50083057	+	XLOC_040566|u87|ENSG00000176124|upEE	chr13	50082574	50082618	LSM11|HepG2	44
chr13	50082057	50083057	+	XLOC_040566|u87|ENSG00000176124|upEE	chr13	50082948	50082989	TAF15|K562	41
chr13	50082057	50083057	+	XLOC_040566|u87|ENSG00000176124|upEE	chr13	50082280	50082358	NCBP2|HepG2	78
chr13	50082057	50083057	+	XLOC_040566|u87|ENSG00000176124|upEE	chr13	50082314	50082388	UCHL5|HepG2	74
chr13	50082057	50083057	+	XLOC_040566|u87|ENSG00000176124|upEE	chr13	50082511	50082551	ZNF622|K562	40
chr13	50082057	50083057	+	XLOC_040566|u87|ENSG00000176124|upEE	chr13	50082087	50082147	RBFOX2|K562	60
chr13	50082057	50083057	+	XLOC_040566|u87|ENSG00000176124|upEE	chr13	50082785	50082874	HNRNPA1|HepG2	89
chr13	50082057	50083057	+	XLOC_040566|u87|ENSG00000176124|upEE	chr13	50082532	50082554	TAF15|K562	22
chr13	50082057	50083057	+	XLOC_040566|u87|ENSG00000176124|upEE	chr13	50082058	50082088	XPO5|HepG2	30
chr13	50082057	50083057	+	XLOC_040566|u87|ENSG00000176124|upEE	chr13	50082798	50082852	SLTM|HepG2	54
chr13	50082057	50083057	+	XLOC_040566|u87|ENSG00000176124|upEE	chr13	50082383	50082419	GTF2F1|HepG2	36
chr13	50082057	50083057	+	XLOC_040566|u87|ENSG00000176124|upEE	chr13	50082690	50082719	PRPF8|K562	29
chr13	50082057	50083057	+	XLOC_040566|u87|ENSG00000176124|upEE	chr13	50082898	50082921	KHSRP|K562	23
chr13	50082057	50083057	+	XLOC_040566|u87|ENSG00000176124|upEE	chr13	50082319	50082403	PPIL4|K562	84
chr13	50082057	50083057	+	XLOC_040566|u87|ENSG00000176124|upEE	chr13	50083023	50083060	SAFB2|K562	34
chr13	50082057	50083057	+	XLOC_040566|u87|ENSG00000176124|upEE	chr13	50082752	50082800	HNRNPL|HepG2	48
chr13	50082057	50083057	+	XLOC_040566|u87|ENSG00000176124|upEE	chr13	50082004	50082069	HNRNPUL1|HepG2	12
chr13	50082057	50083057	+	XLOC_040566|u87|ENSG00000176124|upEE	chr13	50082477	50082538	RBM15|HepG2	61
chr13	50082057	50083057	+	XLOC_040566|u87|ENSG00000176124|upEE	chr13	50082352	50082396	TAF15|K562	44
chr13	50082057	50083057	+	XLOC_040566|u87|ENSG00000176124|upEE	chr13	50082973	50083024	CPSF6|HEK293	51
chr13	50082057	50083057	+	XLOC_040566|u87|ENSG00000176124|upEE	chr13	50082740	50082783	HNRNPA1|K562	43
chr13	50082057	50083057	+	XLOC_040566|u87|ENSG00000176124|upEE	chr13	50082764	50082789	RBM22|K562	25
chr13	50082057	50083057	+	XLOC_040566|u87|ENSG00000176124|upEE	chr13	50082316	50082449	UCHL5|K562	133
chr13	50082057	50083057	+	XLOC_040566|u87|ENSG00000176124|upEE	chr13	50082465	50082505	SLTM|K562	40
chr13	50082057	50083057	+	XLOC_040566|u87|ENSG00000176124|upEE	chr13	50082481	50082537	HNRNPU|HepG2	56
chr13	50082057	50083057	+	XLOC_040566|u87|ENSG00000176124|upEE	chr13	50082252	50082322	RBM15|K562	70
chr13	50082057	50083057	+	XLOC_040566|u87|ENSG00000176124|upEE	chr13	50082666	50082784	AGGF1|HepG2	118
chr13	50082057	50083057	+	XLOC_040566|u87|ENSG00000176124|upEE	chr13	50082510	50082550	HNRNPUL1|HepG2	40
chr13	50082057	50083057	+	XLOC_040566|u87|ENSG00000176124|upEE	chr13	50082047	50082058	RBFOX2|HepG2	1
chr13	50082057	50083057	+	XLOC_040566|u87|ENSG00000176124|upEE	chr13	50082516	50082552	PUS1|K562	36
chr13	50082057	50083057	+	XLOC_040566|u87|ENSG00000176124|upEE	chr13	50082292	50082327	FASTKD2|HepG2	35
chr13	50082057	50083057	+	XLOC_040566|u87|ENSG00000176124|upEE	chr13	50082953	50082981	EWSR1|K562	28
chr13	50082057	50083057	+	XLOC_040566|u87|ENSG00000176124|upEE	chr13	50082258	50082305	SRSF1|K562	47
chr13	50082057	50083057	+	XLOC_040566|u87|ENSG00000176124|upEE	chr13	50082545	50082582	HNRNPUL1|HepG2	37
chr13	50082057	50083057	+	XLOC_040566|u87|ENSG00000176124|upEE	chr13	50082470	50082504	DDX42|K562	34
chr13	50082057	50083057	+	XLOC_040566|u87|ENSG00000176124|upEE	chr13	50082322	50082373	EIF3D|HepG2	51
chr13	50082057	50083057	+	XLOC_040566|u87|ENSG00000176124|upEE	chr13	50082962	50082999	LARP4|HepG2	37
chr13	50082057	50083057	+	XLOC_040566|u87|ENSG00000176124|upEE	chr13	50082990	50083031	CPSF6|K562	41
chr13	50082057	50083057	+	XLOC_040566|u87|ENSG00000176124|upEE	chr13	50082760	50082769	PUM2|K562	9
chr13	50082057	50083057	+	XLOC_040566|u87|ENSG00000176124|upEE	chr13	50082501	50082534	SUPV3L1|HepG2	33
chr13	50082057	50083057	+	XLOC_040566|u87|ENSG00000176124|upEE	chr13	50082289	50082308	CSTF2T|HepG2	19
chr13	50082057	50083057	+	XLOC_040566|u87|ENSG00000176124|upEE	chr13	50082282	50082538	YBX3|K562	256
chr13	50082057	50083057	+	XLOC_040566|u87|ENSG00000176124|upEE	chr13	50082682	50082706	SFPQ|HepG2	24
chr13	50082057	50083057	+	XLOC_040566|u87|ENSG00000176124|upEE	chr13	50082464	50082510	EFTUD2|K562	46
chr13	50082057	50083057	+	XLOC_040566|u87|ENSG00000176124|upEE	chr13	50082298	50082302	LARP4|K562	4
chr13	50082057	50083057	+	XLOC_040566|u87|ENSG00000176124|upEE	chr13	50082504	50082530	DHX30|HepG2	26
chr13	50082057	50083057	+	XLOC_040566|u87|ENSG00000176124|upEE	chr13	50082233	50082315	DDX3X|K562	82
chr13	50082057	50083057	+	XLOC_040566|u87|ENSG00000176124|upEE	chr13	50082303	50082326	LSM11|K562	23
chr13	50082057	50083057	+	XLOC_040566|u87|ENSG00000176124|upEE	chr13	50082306	50082362	HNRNPM|K562	56
chr13	50082057	50083057	+	XLOC_040566|u87|ENSG00000176124|upEE	chr13	50082360	50082458	GRWD1|HepG2	98
chr13	50082057	50083057	+	XLOC_040566|u87|ENSG00000176124|upEE	chr13	50082488	50082547	RBM15|K562	59
chr13	50082057	50083057	+	XLOC_040566|u87|ENSG00000176124|upEE	chr13	50082546	50082584	SFPQ|HepG2	38
chr13	50082057	50083057	+	XLOC_040566|u87|ENSG00000176124|upEE	chr13	50082392	50082416	YWHAG|K562	24
chr13	50082057	50083057	+	XLOC_040566|u87|ENSG00000176124|upEE	chr13	50082306	50082334	SFPQ|HepG2	28
chr13	50082057	50083057	+	XLOC_040566|u87|ENSG00000176124|upEE	chr13	50082035	50082064	TIA1|K562	7
chr13	50082057	50083057	+	XLOC_040566|u87|ENSG00000176124|upEE	chr13	50082712	50082721	SLTM|HepG2	9
chr13	50082057	50083057	+	XLOC_040566|u87|ENSG00000176124|upEE	chr13	50082123	50082129	GTF2F1|HepG2	6
chr13	50082057	50083057	+	XLOC_040566|u87|ENSG00000176124|upEE	chr13	50082673	50082719	NONO|K562	46
chr13	50082057	50083057	+	XLOC_040566|u87|ENSG00000176124|upEE	chr13	50082347	50082353	U2AF1|HepG2	6
chr13	50082057	50083057	+	XLOC_040566|u87|ENSG00000176124|upEE	chr13	50082304	50082354	DDX6|HepG2	50
chr13	50082057	50083057	+	XLOC_040566|u87|ENSG00000176124|upEE	chr13	50082743	50082795	SRSF1|HepG2	52
chr13	50082057	50083057	+	XLOC_040566|u87|ENSG00000176124|upEE	chr13	50082477	50082508	ZRANB2|K562	31
chr13	50082057	50083057	+	XLOC_040566|u87|ENSG00000176124|upEE	chr13	50082356	50082386	U2AF2|K562	30
chr13	50082057	50083057	+	XLOC_040566|u87|ENSG00000176124|upEE	chr13	50082311	50082378	LSM11|K562	67
chr13	50082057	50083057	+	XLOC_040566|u87|ENSG00000176124|upEE	chr13	50082124	50082137	TAF15|HepG2	13
chr13	50082057	50083057	+	XLOC_040566|u87|ENSG00000176124|upEE	chr13	50082447	50082564	GRWD1|HepG2	117
chr13	50082057	50083057	+	XLOC_040566|u87|ENSG00000176124|upEE	chr13	50082909	50082946	HNRNPL|HepG2	37
chr13	50082057	50083057	+	XLOC_040566|u87|ENSG00000176124|upEE	chr13	50082326	50082447	GRWD1|HepG2	121
chr13	50082057	50083057	+	XLOC_040566|u87|ENSG00000176124|upEE	chr13	50082110	50082150	RBM5|HepG2	40
chr13	50082057	50083057	+	XLOC_040566|u87|ENSG00000176124|upEE	chr13	50082553	50082558	DDX3X|HepG2	5
chr13	50082057	50083057	+	XLOC_040566|u87|ENSG00000176124|upEE	chr13	50082339	50082377	TROVE2|K562	38
chr13	50082057	50083057	+	XLOC_040566|u87|ENSG00000176124|upEE	chr13	50082466	50082498	METAP2|K562	32
chr13	50082057	50083057	+	XLOC_040566|u87|ENSG00000176124|upEE	chr13	50082815	50082845	LARP4|HepG2	30
chr13	50082057	50083057	+	XLOC_040566|u87|ENSG00000176124|upEE	chr13	50082948	50082990	CSTF2|HepG2	42
chr13	50082057	50083057	+	XLOC_040566|u87|ENSG00000176124|upEE	chr13	50082328	50082412	TAF15|K562	84
chr13	50082057	50083057	+	XLOC_040566|u87|ENSG00000176124|upEE	chr13	50082114	50082143	NKRF|HepG2	29
chr13	50082057	50083057	+	XLOC_040566|u87|ENSG00000176124|upEE	chr13	50082059	50082089	GEMIN5|K562	30
chr13	50082057	50083057	+	XLOC_040566|u87|ENSG00000176124|upEE	chr13	50082748	50082777	TIA1|K562	29
chr13	50082057	50083057	+	XLOC_040566|u87|ENSG00000176124|upEE	chr13	50082403	50082428	NONO|K562	25
chr13	50082057	50083057	+	XLOC_040566|u87|ENSG00000176124|upEE	chr13	50082754	50082792	TIA1|HepG2	38
chr13	50082057	50083057	+	XLOC_040566|u87|ENSG00000176124|upEE	chr13	50082061	50082096	CSTF2T|HepG2	35
chr13	50082057	50083057	+	XLOC_040566|u87|ENSG00000176124|upEE	chr13	50082544	50082653	PRPF8|K562	109
chr13	50082057	50083057	+	XLOC_040566|u87|ENSG00000176124|upEE	chr13	50082297	50082338	RPS5|K562	41
chr13	50082057	50083057	+	XLOC_040566|u87|ENSG00000176124|upEE	chr13	50082311	50082353	BUD13|HepG2	42
chr13	50082057	50083057	+	XLOC_040566|u87|ENSG00000176124|upEE	chr13	50082635	50082670	UCHL5|HepG2	35
chr13	50082057	50083057	+	XLOC_040566|u87|ENSG00000176124|upEE	chr13	50082504	50082557	BUD13|K562	53
chr13	50082057	50083057	+	XLOC_040566|u87|ENSG00000176124|upEE	chr13	50082143	50082160	CSTF2T|HepG2	17
chr13	50082057	50083057	+	XLOC_040566|u87|ENSG00000176124|upEE	chr13	50083021	50083065	CSTF2T|K562	36
chr13	50082057	50083057	+	XLOC_040566|u87|ENSG00000176124|upEE	chr13	50082565	50082601	RBM15|K562	36
chr13	50082057	50083057	+	XLOC_040566|u87|ENSG00000176124|upEE	chr13	50082464	50082502	PRPF8|K562	38
chr13	50082057	50083057	+	XLOC_040566|u87|ENSG00000176124|upEE	chr13	50082812	50082865	HNRNPU|K562	53
chr13	50082057	50083057	+	XLOC_040566|u87|ENSG00000176124|upEE	chr13	50082759	50082801	TARDBP|K562	42
chr13	50082057	50083057	+	XLOC_040566|u87|ENSG00000176124|upEE	chr13	50082297	50082338	DDX55|K562	41
chr13	50082057	50083057	+	XLOC_040566|u87|ENSG00000176124|upEE	chr13	50082316	50082350	DDX55|HepG2	34
chr13	50082057	50083057	+	XLOC_040566|u87|ENSG00000176124|upEE	chr13	50082575	50082610	TIA1|HepG2	35
chr13	50082057	50083057	+	XLOC_040566|u87|ENSG00000176124|upEE	chr13	50082330	50082373	SRSF7|K562	43
chr13	50082057	50083057	+	XLOC_040566|u87|ENSG00000176124|upEE	chr13	50082372	50082396	TROVE2|K562	24
chr13	50082057	50083057	+	XLOC_040566|u87|ENSG00000176124|upEE	chr13	50082502	50082519	SFPQ|HepG2	17
chr13	50082057	50083057	+	XLOC_040566|u87|ENSG00000176124|upEE	chr13	50082744	50082786	HNRNPU|K562	42
chr13	50082057	50083057	+	XLOC_040566|u87|ENSG00000176124|upEE	chr13	50082030	50082070	TAF15|HepG2	13
chr13	50082057	50083057	+	XLOC_040566|u87|ENSG00000176124|upEE	chr13	50082505	50082533	RBM15|K562	28
chr13	50082057	50083057	+	XLOC_040566|u87|ENSG00000176124|upEE	chr13	50082313	50082351	DDX6|K562	38
chr13	50082057	50083057	+	XLOC_040566|u87|ENSG00000176124|upEE	chr13	50082558	50082596	PRPF8|K562	38
chr13	50082057	50083057	+	XLOC_040566|u87|ENSG00000176124|upEE	chr13	50082948	50082988	LSM11|K562	40
chr13	50082057	50083057	+	XLOC_040566|u87|ENSG00000176124|upEE	chr13	50082401	50082415	SFPQ|HepG2	14
chr13	50082057	50083057	+	XLOC_040566|u87|ENSG00000176124|upEE	chr13	50082277	50082327	NOLC1|K562	50
chr13	50082057	50083057	+	XLOC_040566|u87|ENSG00000176124|upEE	chr13	50082750	50082781	RBFOX2|HepG2	31
chr13	50082057	50083057	+	XLOC_040566|u87|ENSG00000176124|upEE	chr13	50082951	50082982	RBM15|K562	31
chr13	50082057	50083057	+	XLOC_040566|u87|ENSG00000176124|upEE	chr13	50082302	50082315	LARP4|K562	13
chr13	50082057	50083057	+	XLOC_040566|u87|ENSG00000176124|upEE	chr13	50082463	50082506	AKAP8L|K562	43
chr13	50082057	50083057	+	XLOC_040566|u87|ENSG00000176124|upEE	chr13	50082254	50082315	DDX6|K562	61
chr13	50082057	50083057	+	XLOC_040566|u87|ENSG00000176124|upEE	chr13	50082261	50082288	DDX6|HepG2	27
chr13	50082057	50083057	+	XLOC_040566|u87|ENSG00000176124|upEE	chr13	50082772	50082811	FASTKD2|HepG2	39
chr13	50082057	50083057	+	XLOC_040566|u87|ENSG00000176124|upEE	chr13	50082347	50082365	PRPF8|K562	18
chr13	50082057	50083057	+	XLOC_040566|u87|ENSG00000176124|upEE	chr13	50082331	50082384	CSTF2|HepG2	53
chr13	50082057	50083057	+	XLOC_040566|u87|ENSG00000176124|upEE	chr13	50082301	50082328	NKRF|HepG2	27
chr13	50082057	50083057	+	XLOC_040566|u87|ENSG00000176124|upEE	chr13	50082300	50082310	DDX59|HepG2	10
chr13	50082057	50083057	+	XLOC_040566|u87|ENSG00000176124|upEE	chr13	50082747	50082766	IGF2BP3|HepG2	19
chr13	50082057	50083057	+	XLOC_040566|u87|ENSG00000176124|upEE	chr13	50082518	50082553	DGCR8|K562	35
chr6	43999008	44000008	+	XLOC_040566|u87|ENSG00000237686|upEE	chr6	43999622	43999683	AGO2|HEK293S	61
chr6	43999008	44000008	+	XLOC_040566|u87|ENSG00000237686|upEE	chr6	43999691	43999695	CSTF2T|K562	4
chr6	43999008	44000008	+	XLOC_040566|u87|ENSG00000237686|upEE	chr6	43999265	43999297	NOLC1|K562	32
chr3	139389433	139390433	+	XLOC_040566|u87|ENSG00000248932|upEE	chr3	139390306	139390370	SAFB2|K562	64
chr3	139389433	139390433	+	XLOC_040566|u87|ENSG00000248932|upEE	chr3	139389853	139389909	SRSF1|HepG2	56
chr3	139389433	139390433	+	XLOC_040566|u87|ENSG00000248932|upEE	chr3	139390027	139390080	CSTF2T|K562	53
chr3	139389433	139390433	+	XLOC_040566|u87|ENSG00000248932|upEE	chr3	139390027	139390073	EIF3D|HepG2	46
chr3	139389433	139390433	+	XLOC_040566|u87|ENSG00000248932|upEE	chr3	139390198	139390229	PPIG|HepG2	31
chr3	139389433	139390433	+	XLOC_040566|u87|ENSG00000248932|upEE	chr3	139390320	139390340	U2AF1|HepG2	20
chr3	139389433	139390433	+	XLOC_040566|u87|ENSG00000248932|upEE	chr3	139390124	139390131	CSTF2|HepG2	7
chr3	139389433	139390433	+	XLOC_040566|u87|ENSG00000248932|upEE	chr3	139389845	139389974	GRWD1|HepG2	129
chr3	139389433	139390433	+	XLOC_040566|u87|ENSG00000248932|upEE	chr3	139390037	139390068	RBM15|HepG2	31
chr3	139389433	139390433	+	XLOC_040566|u87|ENSG00000248932|upEE	chr3	139390298	139390336	EIF3D|HepG2	38
chr3	139389433	139390433	+	XLOC_040566|u87|ENSG00000248932|upEE	chr3	139390211	139390287	HNRNPM|HepG2	76
chr3	139389433	139390433	+	XLOC_040566|u87|ENSG00000248932|upEE	chr3	139390001	139390031	SRSF7|K562	30
chr3	139389433	139390433	+	XLOC_040566|u87|ENSG00000248932|upEE	chr3	139390020	139390065	TRA2A|K562	45
chr3	139389433	139390433	+	XLOC_040566|u87|ENSG00000248932|upEE	chr3	139390027	139390051	BCCIP|HepG2	24
chr3	139389433	139390433	+	XLOC_040566|u87|ENSG00000248932|upEE	chr3	139389848	139389891	FASTKD2|HepG2	43
chr3	139389433	139390433	+	XLOC_040566|u87|ENSG00000248932|upEE	chr3	139390221	139390270	HNRNPM|K562	49
chr3	139389433	139390433	+	XLOC_040566|u87|ENSG00000248932|upEE	chr3	139390183	139390208	RBM15|HepG2	25
chr3	139389433	139390433	+	XLOC_040566|u87|ENSG00000248932|upEE	chr3	139389981	139390095	NCBP2|HepG2	114
chr3	139389433	139390433	+	XLOC_040566|u87|ENSG00000248932|upEE	chr3	139389873	139389934	U2AF1|HepG2	61
chr3	139389433	139390433	+	XLOC_040566|u87|ENSG00000248932|upEE	chr3	139390032	139390086	HNRNPUL1|HepG2	54
chr3	139389433	139390433	+	XLOC_040566|u87|ENSG00000248932|upEE	chr3	139389879	139389921	UCHL5|K562	42
chr3	139389433	139390433	+	XLOC_040566|u87|ENSG00000248932|upEE	chr3	139390044	139390102	NCBP2|HepG2	58
chr3	139389433	139390433	+	XLOC_040566|u87|ENSG00000248932|upEE	chr3	139390002	139390053	U2AF1|HepG2	51
chr3	139389433	139390433	+	XLOC_040566|u87|ENSG00000248932|upEE	chr3	139390258	139390281	HNRNPM|HepG2	23
chr3	139389433	139390433	+	XLOC_040566|u87|ENSG00000248932|upEE	chr3	139389856	139389888	GTF2F1|HepG2	32
chr3	139389433	139390433	+	XLOC_040566|u87|ENSG00000248932|upEE	chr3	139389974	139390061	LSM11|HepG2	87
chr3	139389433	139390433	+	XLOC_040566|u87|ENSG00000248932|upEE	chr3	139390315	139390340	RBFOX2|K562	25
chr3	139389433	139390433	+	XLOC_040566|u87|ENSG00000248932|upEE	chr3	139390207	139390238	EIF3H|HepG2	31
chr3	139389433	139390433	+	XLOC_040566|u87|ENSG00000248932|upEE	chr3	139390252	139390289	KHSRP|K562	37
chr3	139389433	139390433	+	XLOC_040566|u87|ENSG00000248932|upEE	chr3	139390160	139390207	XPO5|HepG2	47
chr3	139389433	139390433	+	XLOC_040566|u87|ENSG00000248932|upEE	chr3	139390165	139390177	UCHL5|K562	12
chr3	139389433	139390433	+	XLOC_040566|u87|ENSG00000248932|upEE	chr3	139390207	139390217	CSTF2|HepG2	10
chr3	139389433	139390433	+	XLOC_040566|u87|ENSG00000248932|upEE	chr3	139390194	139390223	CSTF2T|K562	29
chr3	139389433	139390433	+	XLOC_040566|u87|ENSG00000248932|upEE	chr3	139390197	139390204	DDX6|K562	7
chr3	139389433	139390433	+	XLOC_040566|u87|ENSG00000248932|upEE	chr3	139390259	139390267	XPO5|HepG2	8
chr3	139389433	139390433	+	XLOC_040566|u87|ENSG00000248932|upEE	chr3	139390194	139390244	CSTF2T|HepG2	50
chr3	139389433	139390433	+	XLOC_040566|u87|ENSG00000248932|upEE	chr3	139390190	139390227	HLTF|K562	37
chr3	139389433	139390433	+	XLOC_040566|u87|ENSG00000248932|upEE	chr3	139390257	139390346	CSTF2T|HepG2	89
chr3	139389433	139390433	+	XLOC_040566|u87|ENSG00000248932|upEE	chr3	139390012	139390041	RBM15|HepG2	29
chr3	139389433	139390433	+	XLOC_040566|u87|ENSG00000248932|upEE	chr3	139390116	139390173	HNRNPA1|K562	57
chr3	139389433	139390433	+	XLOC_040566|u87|ENSG00000248932|upEE	chr3	139389851	139389930	ZNF622|K562	79
chr3	139389433	139390433	+	XLOC_040566|u87|ENSG00000248932|upEE	chr3	139389972	139390004	HNRNPM|K562	32
chr3	139389433	139390433	+	XLOC_040566|u87|ENSG00000248932|upEE	chr3	139390055	139390097	SLTM|HepG2	42
chr3	139389433	139390433	+	XLOC_040566|u87|ENSG00000248932|upEE	chr3	139389835	139389913	NCBP2|HepG2	78
chr3	139389433	139390433	+	XLOC_040566|u87|ENSG00000248932|upEE	chr3	139390267	139390294	XPO5|HepG2	27
chr3	139389433	139390433	+	XLOC_040566|u87|ENSG00000248932|upEE	chr3	139390259	139390289	NOLC1|K562	30
chr3	139389433	139390433	+	XLOC_040566|u87|ENSG00000248932|upEE	chr3	139389851	139390029	UCHL5|HepG2	178
chr3	139389433	139390433	+	XLOC_040566|u87|ENSG00000248932|upEE	chr3	139389973	139390056	PTBP1|HepG2	83
chr3	139389433	139390433	+	XLOC_040566|u87|ENSG00000248932|upEE	chr3	139389896	139389925	RBM22|HepG2	29
chr3	139389433	139390433	+	XLOC_040566|u87|ENSG00000248932|upEE	chr3	139389980	139390075	SRSF1|HepG2	95
chr3	139389433	139390433	+	XLOC_040566|u87|ENSG00000248932|upEE	chr3	139389887	139389925	BUD13|K562	38
chr3	139389433	139390433	+	XLOC_040566|u87|ENSG00000248932|upEE	chr3	139390188	139390212	TIA1|K562	24
chr3	139389433	139390433	+	XLOC_040566|u87|ENSG00000248932|upEE	chr3	139390316	139390342	HNRNPL|HepG2	26
chr3	139389433	139390433	+	XLOC_040566|u87|ENSG00000248932|upEE	chr3	139390190	139390225	RBFOX2|K562	35
chr3	139389433	139390433	+	XLOC_040566|u87|ENSG00000248932|upEE	chr3	139390020	139390087	CSTF2|HepG2	67
chr3	139389433	139390433	+	XLOC_040566|u87|ENSG00000248932|upEE	chr3	139390389	139390419	AGGF1|HepG2	30
chr3	139389433	139390433	+	XLOC_040566|u87|ENSG00000248932|upEE	chr3	139390059	139390078	DDX3X|K562	19
chr3	139389433	139390433	+	XLOC_040566|u87|ENSG00000248932|upEE	chr3	139390196	139390223	TAF15|K562	27
chr3	139389433	139390433	+	XLOC_040566|u87|ENSG00000248932|upEE	chr3	139390182	139390223	XRN2|HepG2	41
chr3	139389433	139390433	+	XLOC_040566|u87|ENSG00000248932|upEE	chr3	139389952	139389982	EIF3D|HepG2	30
chr3	139389433	139390433	+	XLOC_040566|u87|ENSG00000248932|upEE	chr3	139390176	139390209	TROVE2|K562	33
chr3	139389433	139390433	+	XLOC_040566|u87|ENSG00000248932|upEE	chr3	139390003	139390023	SUGP2|HepG2	20
chr3	139389433	139390433	+	XLOC_040566|u87|ENSG00000248932|upEE	chr3	139389852	139389947	ZNF622|K562	95
chr3	139389433	139390433	+	XLOC_040566|u87|ENSG00000248932|upEE	chr3	139390204	139390225	DDX6|K562	21
chr3	139389433	139390433	+	XLOC_040566|u87|ENSG00000248932|upEE	chr3	139390187	139390248	SRSF1|HepG2	61
chr3	139389433	139390433	+	XLOC_040566|u87|ENSG00000248932|upEE	chr3	139390032	139390066	ILF3|HepG2	34
chr3	139389433	139390433	+	XLOC_040566|u87|ENSG00000248932|upEE	chr3	139390008	139390037	EFTUD2|HepG2	29
chr3	139389433	139390433	+	XLOC_040566|u87|ENSG00000248932|upEE	chr3	139390309	139390344	SUGP2|HepG2	35
chr3	139389433	139390433	+	XLOC_040566|u87|ENSG00000248932|upEE	chr3	139390263	139390299	CSTF2T|K562	36
chr3	139389433	139390433	+	XLOC_040566|u87|ENSG00000248932|upEE	chr3	139390396	139390401	CSTF2|HepG2	5
chr3	139389433	139390433	+	XLOC_040566|u87|ENSG00000248932|upEE	chr3	139389964	139390014	SLTM|K562	50
chr3	139389433	139390433	+	XLOC_040566|u87|ENSG00000248932|upEE	chr3	139389980	139390067	SRSF1|K562	87
chr3	139389433	139390433	+	XLOC_040566|u87|ENSG00000248932|upEE	chr3	139390016	139390050	TAF15|HepG2	34
chr3	139389433	139390433	+	XLOC_040566|u87|ENSG00000248932|upEE	chr3	139389876	139389913	XRCC6|K562	37
chr3	139389433	139390433	+	XLOC_040566|u87|ENSG00000248932|upEE	chr3	139390198	139390239	CDC40|HepG2	41
chr3	139389433	139390433	+	XLOC_040566|u87|ENSG00000248932|upEE	chr3	139390026	139390070	HNRNPA1|HepG2	44
chr3	139389433	139390433	+	XLOC_040566|u87|ENSG00000248932|upEE	chr3	139390253	139390285	CSTF2|HepG2	32
chr3	139389433	139390433	+	XLOC_040566|u87|ENSG00000248932|upEE	chr3	139389860	139389968	SRSF1|K562	108
chr3	139389433	139390433	+	XLOC_040566|u87|ENSG00000248932|upEE	chr3	139390254	139390302	FMR1|K562	48
chr3	139389433	139390433	+	XLOC_040566|u87|ENSG00000248932|upEE	chr3	139389881	139389925	SRSF7|K562	44
chr3	139389433	139390433	+	XLOC_040566|u87|ENSG00000248932|upEE	chr3	139390248	139390318	CSTF2|HepG2	70
chr3	139389433	139390433	+	XLOC_040566|u87|ENSG00000248932|upEE	chr3	139390167	139390194	NKRF|HepG2	27
chr3	139389433	139390433	+	XLOC_040566|u87|ENSG00000248932|upEE	chr3	139389996	139390038	SRSF9|HepG2	42
chr3	139389433	139390433	+	XLOC_040566|u87|ENSG00000248932|upEE	chr3	139390183	139390218	BUD13|K562	35
chr3	139389433	139390433	+	XLOC_040566|u87|ENSG00000248932|upEE	chr3	139389833	139389878	TRA2A|K562	45
chr3	139389433	139390433	+	XLOC_040566|u87|ENSG00000248932|upEE	chr3	139389932	139389961	NOLC1|K562	29
chr3	139389433	139390433	+	XLOC_040566|u87|ENSG00000248932|upEE	chr3	139390001	139390055	CSTF2T|HepG2	54
chr3	139389433	139390433	+	XLOC_040566|u87|ENSG00000248932|upEE	chr3	139389966	139390007	TIA1|K562	41
chr3	139389433	139390433	+	XLOC_040566|u87|ENSG00000248932|upEE	chr3	139389879	139389943	SRSF1|K562	64
chr3	139389433	139390433	+	XLOC_040566|u87|ENSG00000248932|upEE	chr3	139389959	139390003	SLTM|HepG2	44
chr3	139389433	139390433	+	XLOC_040566|u87|ENSG00000248932|upEE	chr3	139389951	139389993	RBM15|K562	42
chr3	139389433	139390433	+	XLOC_040566|u87|ENSG00000248932|upEE	chr3	139390012	139390052	BUD13|K562	40
chr3	139389433	139390433	+	XLOC_040566|u87|ENSG00000248932|upEE	chr3	139390019	139390052	SND1|K562	33
chr3	139389433	139390433	+	XLOC_040566|u87|ENSG00000248932|upEE	chr3	139389997	139390083	TIA1|K562	86
chr3	139389433	139390433	+	XLOC_040566|u87|ENSG00000248932|upEE	chr3	139390007	139390099	EIF3D|HepG2	92
chr3	139389433	139390433	+	XLOC_040566|u87|ENSG00000248932|upEE	chr3	139389851	139389886	SRSF7|K562	35
chr3	139389433	139390433	+	XLOC_040566|u87|ENSG00000248932|upEE	chr3	139390170	139390188	RBFOX2|K562	18
chr3	139389433	139390433	+	XLOC_040566|u87|ENSG00000248932|upEE	chr3	139390176	139390219	FASTKD2|HepG2	43
chr3	139389433	139390433	+	XLOC_040566|u87|ENSG00000248932|upEE	chr3	139390001	139390055	FAM120A|HepG2	54
chr3	139389433	139390433	+	XLOC_040566|u87|ENSG00000248932|upEE	chr3	139390025	139390080	FASTKD2|HepG2	55
chr3	139389433	139390433	+	XLOC_040566|u87|ENSG00000248932|upEE	chr3	139390258	139390284	UCHL5|HepG2	26
chr3	139389433	139390433	+	XLOC_040566|u87|ENSG00000248932|upEE	chr3	139389879	139389947	IGF2BP3|HepG2	68
chr3	139389433	139390433	+	XLOC_040566|u87|ENSG00000248932|upEE	chr3	139390406	139390448	TAF15|HepG2	27
chr3	139389433	139390433	+	XLOC_040566|u87|ENSG00000248932|upEE	chr3	139390037	139390064	HNRNPU|HepG2	27
chr3	139389433	139390433	+	XLOC_040566|u87|ENSG00000248932|upEE	chr3	139389849	139389895	TRA2A|K562	46
chr3	139389433	139390433	+	XLOC_040566|u87|ENSG00000248932|upEE	chr3	139390056	139390106	RBM15|HepG2	50
chr3	139389433	139390433	+	XLOC_040566|u87|ENSG00000248932|upEE	chr3	139390026	139390055	HNRNPA1|K562	29
chr3	139389433	139390433	+	XLOC_040566|u87|ENSG00000248932|upEE	chr3	139389938	139390092	GRWD1|HepG2	154
chr3	139389433	139390433	+	XLOC_040566|u87|ENSG00000248932|upEE	chr3	139390010	139390052	RBFOX2|K562	42
chr3	139389433	139390433	+	XLOC_040566|u87|ENSG00000248932|upEE	chr3	139390168	139390221	GRWD1|HepG2	53
chr3	139389433	139390433	+	XLOC_040566|u87|ENSG00000248932|upEE	chr3	139390182	139390195	KHSRP|K562	13
chr3	139389433	139390433	+	XLOC_040566|u87|ENSG00000248932|upEE	chr3	139390150	139390188	HNRNPA1|K562	38
chr3	139389433	139390433	+	XLOC_040566|u87|ENSG00000248932|upEE	chr3	139389998	139390095	CSTF2|HepG2	97
chr3	139389433	139390433	+	XLOC_040566|u87|ENSG00000248932|upEE	chr3	139390072	139390107	PPIG|HepG2	35
chr3	139389433	139390433	+	XLOC_040566|u87|ENSG00000248932|upEE	chr3	139390176	139390221	EIF3D|HepG2	45
chr3	139389433	139390433	+	XLOC_040566|u87|ENSG00000248932|upEE	chr3	139389883	139389927	BUD13|K562	44
chr3	139389433	139390433	+	XLOC_040566|u87|ENSG00000248932|upEE	chr3	139390172	139390211	CSTF2T|HepG2	39
chr3	139389433	139390433	+	XLOC_040566|u87|ENSG00000248932|upEE	chr3	139389994	139390023	SMNDC1|K562	29
chr3	139389433	139390433	+	XLOC_040566|u87|ENSG00000248932|upEE	chr3	139390235	139390258	CSTF2T|HEK293	23
chr3	139389433	139390433	+	XLOC_040566|u87|ENSG00000248932|upEE	chr3	139390199	139390219	CSTF2|HepG2	20
chr3	139389433	139390433	+	XLOC_040566|u87|ENSG00000248932|upEE	chr3	139389974	139390111	GRWD1|HepG2	137
chr3	139389433	139390433	+	XLOC_040566|u87|ENSG00000248932|upEE	chr3	139390178	139390204	EIF3D|HepG2	26
chr3	139389433	139390433	+	XLOC_040566|u87|ENSG00000248932|upEE	chr3	139390191	139390232	SRSF9|HepG2	41
chr3	139389433	139390433	+	XLOC_040566|u87|ENSG00000248932|upEE	chr3	139389903	139389934	RBM15|K562	31
chr3	139389433	139390433	+	XLOC_040566|u87|ENSG00000248932|upEE	chr3	139390166	139390186	TIA1|K562	20
chr3	139389433	139390433	+	XLOC_040566|u87|ENSG00000248932|upEE	chr3	139389966	139390036	ZNF622|K562	70
chr3	139389433	139390433	+	XLOC_040566|u87|ENSG00000248932|upEE	chr3	139390146	139390230	HNRNPA1|HepG2	84
chr3	139389433	139390433	+	XLOC_040566|u87|ENSG00000248932|upEE	chr3	139389832	139389949	UCHL5|K562	117
chr3	139389433	139390433	+	XLOC_040566|u87|ENSG00000248932|upEE	chr3	139389978	139390009	SUB1|HepG2	31
chr3	139389433	139390433	+	XLOC_040566|u87|ENSG00000248932|upEE	chr3	139390168	139390220	U2AF1|HepG2	52
chr3	139389433	139390433	+	XLOC_040566|u87|ENSG00000248932|upEE	chr3	139390020	139390065	HNRNPU|K562	45
chr3	139389433	139390433	+	XLOC_040566|u87|ENSG00000248932|upEE	chr3	139390014	139390065	CSTF2T|K562	51
chr3	139389433	139390433	+	XLOC_040566|u87|ENSG00000248932|upEE	chr3	139390034	139390064	AGGF1|HepG2	30
chr3	139389433	139390433	+	XLOC_040566|u87|ENSG00000248932|upEE	chr3	139389839	139389938	GRWD1|HepG2	99
chr3	139389433	139390433	+	XLOC_040566|u87|ENSG00000248932|upEE	chr3	139390059	139390096	IGF2BP3|HepG2	37
chr3	139389433	139390433	+	XLOC_040566|u87|ENSG00000248932|upEE	chr3	139390039	139390083	TROVE2|HepG2	44
chr3	139389433	139390433	+	XLOC_040566|u87|ENSG00000248932|upEE	chr3	139390049	139390105	XPO5|HepG2	56
chr3	139389433	139390433	+	XLOC_040566|u87|ENSG00000248932|upEE	chr3	139390005	139390064	SRSF1|HepG2	59
chr3	139389433	139390433	+	XLOC_040566|u87|ENSG00000248932|upEE	chr3	139389827	139389942	SRSF1|HepG2	115
chr3	139389433	139390433	+	XLOC_040566|u87|ENSG00000248932|upEE	chr3	139390204	139390226	HNRNPU|HepG2	22
chr3	139389433	139390433	+	XLOC_040566|u87|ENSG00000248932|upEE	chr3	139389901	139389932	RBFOX2|K562	31
chr3	139389433	139390433	+	XLOC_040566|u87|ENSG00000248932|upEE	chr3	139390255	139390289	KHSRP|K562	34
chr3	139389433	139390433	+	XLOC_040566|u87|ENSG00000248932|upEE	chr3	139390056	139390073	HNRNPU|K562	17
chr3	139389433	139390433	+	XLOC_040566|u87|ENSG00000248932|upEE	chr3	139389888	139389943	PPIG|HepG2	55
chr3	139389433	139390433	+	XLOC_040566|u87|ENSG00000248932|upEE	chr3	139390007	139390095	AGGF1|HepG2	88
chr3	139389433	139390433	+	XLOC_040566|u87|ENSG00000248932|upEE	chr3	139390015	139390035	HNRNPUL1|K562	20
chr3	139389433	139390433	+	XLOC_040566|u87|ENSG00000248932|upEE	chr3	139390264	139390298	TIA1|K562	34
chr3	139389433	139390433	+	XLOC_040566|u87|ENSG00000248932|upEE	chr3	139390028	139390057	XRN2|HepG2	29
chr3	139389433	139390433	+	XLOC_040566|u87|ENSG00000248932|upEE	chr3	139389887	139389908	HLTF|K562	21
chr3	139389433	139390433	+	XLOC_040566|u87|ENSG00000248932|upEE	chr3	139389854	139389918	FUS|NA	64
chr3	139389433	139390433	+	XLOC_040566|u87|ENSG00000248932|upEE	chr3	139389862	139389999	UCHL5|HepG2	137
chr3	139389433	139390433	+	XLOC_040566|u87|ENSG00000248932|upEE	chr3	139390258	139390315	CSTF2T|K562	57
chr3	139389433	139390433	+	XLOC_040566|u87|ENSG00000248932|upEE	chr3	139390015	139390050	AUH|HepG2	35
chr3	139389433	139390433	+	XLOC_040566|u87|ENSG00000248932|upEE	chr3	139390026	139390055	DGCR8|HepG2	29
chr5	134307966	134308966	+	XLOC_040566|u87|ENSG00000273345|upEE	chr5	134308351	134308390	CDC40|HepG2	39
chr5	134307966	134308966	+	XLOC_040566|u87|ENSG00000273345|upEE	chr5	134308381	134308424	UCHL5|HepG2	43
chr5	134307966	134308966	+	XLOC_040566|u87|ENSG00000273345|upEE	chr5	134308238	134308288	IGF2BP1|K562	50
chr5	134307966	134308966	+	XLOC_040566|u87|ENSG00000273345|upEE	chr5	134307979	134308012	CPSF6|K562	33
chr5	134307966	134308966	+	XLOC_040566|u87|ENSG00000273345|upEE	chr5	134308368	134308391	SAFB2|K562	23
chr5	134307966	134308966	+	XLOC_040566|u87|ENSG00000273345|upEE	chr5	134307933	134308000	CSTF2|HepG2	34
chr1	90831696	90832696	+	XLOC_040566|u87|ENSG00000233593|upEE	chr1	90832455	90832459	CSTF2|HepG2	4
chr1	90831696	90832696	+	XLOC_040566|u87|ENSG00000233593|upEE	chr1	90832189	90832196	NOLC1|K562	7
chr1	90831696	90832696	+	XLOC_040566|u87|ENSG00000233593|upEE	chr1	90831885	90831971	BUD13|K562	86
chr1	90831696	90832696	+	XLOC_040566|u87|ENSG00000233593|upEE	chr1	90831906	90832004	RBM15|K562	98
chr1	90831696	90832696	+	XLOC_040566|u87|ENSG00000233593|upEE	chr1	90832055	90832093	DDX3X|K562	38
chr1	90831696	90832696	+	XLOC_040566|u87|ENSG00000233593|upEE	chr1	90831684	90831715	DGCR8|HepG2	19
chr1	90831696	90832696	+	XLOC_040566|u87|ENSG00000233593|upEE	chr1	90832138	90832205	UCHL5|HepG2	67
chr1	90831696	90832696	+	XLOC_040566|u87|ENSG00000233593|upEE	chr1	90832375	90832398	PUS1|K562	23
chr1	90831696	90832696	+	XLOC_040566|u87|ENSG00000233593|upEE	chr1	90832146	90832192	TIA1|K562	46
chr1	90831696	90832696	+	XLOC_040566|u87|ENSG00000233593|upEE	chr1	90831893	90831908	LARP4|K562	15
chr1	90831696	90832696	+	XLOC_040566|u87|ENSG00000233593|upEE	chr1	90832386	90832423	RBM5|HepG2	37
chr1	90831696	90832696	+	XLOC_040566|u87|ENSG00000233593|upEE	chr1	90832347	90832392	SAFB2|K562	45
chr1	90831696	90832696	+	XLOC_040566|u87|ENSG00000233593|upEE	chr1	90832552	90832605	QKI|K562	53
chr1	90831696	90832696	+	XLOC_040566|u87|ENSG00000233593|upEE	chr1	90832145	90832197	DDX3X|K562	52
chr1	90831696	90832696	+	XLOC_040566|u87|ENSG00000233593|upEE	chr1	90831898	90831935	GRWD1|HepG2	37
chr1	90831696	90832696	+	XLOC_040566|u87|ENSG00000233593|upEE	chr1	90831996	90832069	UCHL5|HepG2	73
chr1	90831696	90832696	+	XLOC_040566|u87|ENSG00000233593|upEE	chr1	90831722	90831750	HNRNPL|HepG2	28
chr1	90831696	90832696	+	XLOC_040566|u87|ENSG00000233593|upEE	chr1	90832349	90832399	EIF3D|HepG2	50
chr1	90831696	90832696	+	XLOC_040566|u87|ENSG00000233593|upEE	chr1	90832341	90832387	CSTF2T|K562	46
chr1	90831696	90832696	+	XLOC_040566|u87|ENSG00000233593|upEE	chr1	90832206	90832242	SF3B4|K562	36
chr1	90831696	90832696	+	XLOC_040566|u87|ENSG00000233593|upEE	chr1	90832482	90832585	QKI|HepG2	103
chr1	90831696	90832696	+	XLOC_040566|u87|ENSG00000233593|upEE	chr1	90832353	90832420	KHDRBS1|K562	67
chr1	90831696	90832696	+	XLOC_040566|u87|ENSG00000233593|upEE	chr1	90831719	90831744	XRCC6|K562	25
chr1	90831696	90832696	+	XLOC_040566|u87|ENSG00000233593|upEE	chr1	90831950	90832035	BUD13|K562	85
chr1	90831696	90832696	+	XLOC_040566|u87|ENSG00000233593|upEE	chr1	90832155	90832217	KHSRP|K562	62
chr1	90831696	90832696	+	XLOC_040566|u87|ENSG00000233593|upEE	chr1	90832086	90832120	FASTKD2|K562	34
chr1	90831696	90832696	+	XLOC_040566|u87|ENSG00000233593|upEE	chr1	90832468	90832551	QKI|HepG2	83
chr1	90831696	90832696	+	XLOC_040566|u87|ENSG00000233593|upEE	chr1	90832436	90832470	NOLC1|K562	34
chr1	90831696	90832696	+	XLOC_040566|u87|ENSG00000233593|upEE	chr1	90832680	90832718	HNRNPU|HepG2	16
chr1	90831696	90832696	+	XLOC_040566|u87|ENSG00000233593|upEE	chr1	90832156	90832200	GRWD1|HepG2	44
chr1	90831696	90832696	+	XLOC_040566|u87|ENSG00000233593|upEE	chr1	90832041	90832077	LSM11|K562	36
chr1	90831696	90832696	+	XLOC_040566|u87|ENSG00000233593|upEE	chr1	90832366	90832396	HNRNPU|K562	30
chr1	90831696	90832696	+	XLOC_040566|u87|ENSG00000233593|upEE	chr1	90832145	90832179	PRPF8|K562	34
chr1	90831696	90832696	+	XLOC_040566|u87|ENSG00000233593|upEE	chr1	90832545	90832605	HNRNPC|HepG2	60
chr1	90831696	90832696	+	XLOC_040566|u87|ENSG00000233593|upEE	chr1	90831701	90831739	MTPAP|K562	38
chr1	90831696	90832696	+	XLOC_040566|u87|ENSG00000233593|upEE	chr1	90831815	90831844	TBRG4|K562	29
chr1	90831696	90832696	+	XLOC_040566|u87|ENSG00000233593|upEE	chr1	90832035	90832086	YBX3|K562	51
chr1	90831696	90832696	+	XLOC_040566|u87|ENSG00000233593|upEE	chr1	90832142	90832197	LSM11|K562	55
chr1	90831696	90832696	+	XLOC_040566|u87|ENSG00000233593|upEE	chr1	90832634	90832661	CSTF2|HepG2	27
chr1	90831696	90832696	+	XLOC_040566|u87|ENSG00000233593|upEE	chr1	90831810	90831823	SRSF1|K562	13
chr1	90831696	90832696	+	XLOC_040566|u87|ENSG00000233593|upEE	chr1	90832120	90832170	UCHL5|K562	50
chr1	90831696	90832696	+	XLOC_040566|u87|ENSG00000233593|upEE	chr1	90832048	90832080	LARP4|HepG2	32
chr1	90831696	90832696	+	XLOC_040566|u87|ENSG00000233593|upEE	chr1	90832154	90832182	CDC40|HepG2	28
chr1	90831696	90832696	+	XLOC_040566|u87|ENSG00000233593|upEE	chr1	90832145	90832176	HLTF|K562	31
chr1	90831696	90832696	+	XLOC_040566|u87|ENSG00000233593|upEE	chr1	90832444	90832474	SF3B4|HepG2	30
chr1	90831696	90832696	+	XLOC_040566|u87|ENSG00000233593|upEE	chr1	90831960	90831990	DROSHA|K562	30
chr1	90831696	90832696	+	XLOC_040566|u87|ENSG00000233593|upEE	chr1	90831905	90831952	DDX6|K562	47
chr1	90831696	90832696	+	XLOC_040566|u87|ENSG00000233593|upEE	chr1	90832179	90832189	LSM11|HepG2	10
chr1	90831696	90832696	+	XLOC_040566|u87|ENSG00000233593|upEE	chr1	90832425	90832446	HNRNPU|HepG2	21
chr1	90831696	90832696	+	XLOC_040566|u87|ENSG00000233593|upEE	chr1	90832081	90832124	HNRNPA1|HepG2	43
chr1	90831696	90832696	+	XLOC_040566|u87|ENSG00000233593|upEE	chr1	90831893	90832012	UCHL5|K562	119
chr1	90831696	90832696	+	XLOC_040566|u87|ENSG00000233593|upEE	chr1	90832150	90832195	METAP2|K562	45
chr1	90831696	90832696	+	XLOC_040566|u87|ENSG00000233593|upEE	chr1	90831829	90831867	TIA1|K562	38
chr1	90831696	90832696	+	XLOC_040566|u87|ENSG00000233593|upEE	chr1	90832581	90832593	KHDRBS1|K562	12
chr1	90831696	90832696	+	XLOC_040566|u87|ENSG00000233593|upEE	chr1	90831674	90831703	TROVE2|K562	7
chr1	90831696	90832696	+	XLOC_040566|u87|ENSG00000233593|upEE	chr1	90831777	90831817	HNRNPC|HepG2	40
chr1	90831696	90832696	+	XLOC_040566|u87|ENSG00000233593|upEE	chr1	90832373	90832421	HNRNPC|HepG2	48
chr1	90831696	90832696	+	XLOC_040566|u87|ENSG00000233593|upEE	chr1	90831980	90832068	ZNF622|K562	88
chr1	90831696	90832696	+	XLOC_040566|u87|ENSG00000233593|upEE	chr1	90832167	90832217	U2AF2|K562	50
chr1	90831696	90832696	+	XLOC_040566|u87|ENSG00000233593|upEE	chr1	90831966	90832021	MTPAP|K562	55
chr1	90831696	90832696	+	XLOC_040566|u87|ENSG00000233593|upEE	chr1	90832169	90832208	GPKOW|K562	39
chr1	90831696	90832696	+	XLOC_040566|u87|ENSG00000233593|upEE	chr1	90831681	90831721	CSTF2|HepG2	25
chr1	90831696	90832696	+	XLOC_040566|u87|ENSG00000233593|upEE	chr1	90831893	90831944	RBFOX2|K562	51
chr1	90831696	90832696	+	XLOC_040566|u87|ENSG00000233593|upEE	chr1	90832545	90832561	RBFOX2|K562	16
chr1	90831696	90832696	+	XLOC_040566|u87|ENSG00000233593|upEE	chr1	90831790	90831811	LSM11|HepG2	21
chr1	90831696	90832696	+	XLOC_040566|u87|ENSG00000233593|upEE	chr1	90832143	90832194	BUD13|K562	51
chr1	90831696	90832696	+	XLOC_040566|u87|ENSG00000233593|upEE	chr1	90831984	90832056	SRSF1|K562	72
chr1	90831696	90832696	+	XLOC_040566|u87|ENSG00000233593|upEE	chr1	90832494	90832552	QKI|K562	58
chr1	90831696	90832696	+	XLOC_040566|u87|ENSG00000233593|upEE	chr1	90832148	90832150	SUB1|HepG2	2
chr1	90831696	90832696	+	XLOC_040566|u87|ENSG00000233593|upEE	chr1	90831736	90831768	QKI|HepG2	32
chr1	90831696	90832696	+	XLOC_040566|u87|ENSG00000233593|upEE	chr1	90832144	90832197	KHDRBS1|K562	53
chr1	90831696	90832696	+	XLOC_040566|u87|ENSG00000233593|upEE	chr1	90831718	90831744	NOLC1|K562	26
chr1	90831696	90832696	+	XLOC_040566|u87|ENSG00000233593|upEE	chr1	90832034	90832100	RBM15|K562	66
chr1	90831696	90832696	+	XLOC_040566|u87|ENSG00000233593|upEE	chr1	90832030	90832079	IGF2BP2|K562	49
chr1	90831696	90832696	+	XLOC_040566|u87|ENSG00000233593|upEE	chr1	90831997	90832035	SRSF1|HepG2	38
chr1	90831696	90832696	+	XLOC_040566|u87|ENSG00000233593|upEE	chr1	90832554	90832578	TIA1|K562	24
chr1	90831696	90832696	+	XLOC_040566|u87|ENSG00000233593|upEE	chr1	90832139	90832187	BUD13|K562	48
chr1	90831696	90832696	+	XLOC_040566|u87|ENSG00000233593|upEE	chr1	90831811	90831845	CSTF2|HepG2	34
chr1	90831696	90832696	+	XLOC_040566|u87|ENSG00000233593|upEE	chr1	90831882	90831912	KHDRBS1|K562	30
chr1	90831696	90832696	+	XLOC_040566|u87|ENSG00000233593|upEE	chr1	90831830	90831873	IGF2BP1|K562	43
chr1	90831696	90832696	+	XLOC_040566|u87|ENSG00000233593|upEE	chr1	90832145	90832191	ZNF622|K562	46
chr1	90831696	90832696	+	XLOC_040566|u87|ENSG00000233593|upEE	chr1	90832188	90832197	DDX55|K562	9
chr1	90831696	90832696	+	XLOC_040566|u87|ENSG00000233593|upEE	chr1	90832141	90832191	SF3B4|K562	50
chr1	90831696	90832696	+	XLOC_040566|u87|ENSG00000233593|upEE	chr1	90832039	90832069	U2AF2|HepG2	30
chr1	90831696	90832696	+	XLOC_040566|u87|ENSG00000233593|upEE	chr1	90832169	90832197	HNRNPU|K562	28
chr1	90831696	90832696	+	XLOC_040566|u87|ENSG00000233593|upEE	chr1	90831994	90832026	PPIL4|K562	32
chr1	90831696	90832696	+	XLOC_040566|u87|ENSG00000233593|upEE	chr1	90832098	90832158	YBX3|K562	60
chr1	90831696	90832696	+	XLOC_040566|u87|ENSG00000233593|upEE	chr1	90832419	90832468	QKI|HepG2	49
chr1	90831696	90832696	+	XLOC_040566|u87|ENSG00000233593|upEE	chr1	90832451	90832470	HNRNPC|HepG2	19
chr1	90831696	90832696	+	XLOC_040566|u87|ENSG00000233593|upEE	chr1	90832351	90832380	HNRNPU|HepG2	29
chr1	90831696	90832696	+	XLOC_040566|u87|ENSG00000233593|upEE	chr1	90832582	90832607	HNRNPU|HepG2	25
chr1	90831696	90832696	+	XLOC_040566|u87|ENSG00000233593|upEE	chr1	90832150	90832187	SUB1|HepG2	37
chr1	90831696	90832696	+	XLOC_040566|u87|ENSG00000233593|upEE	chr1	90832157	90832195	PPIL4|K562	38
chr1	90831696	90832696	+	XLOC_040566|u87|ENSG00000233593|upEE	chr1	90832166	90832192	DDX55|K562	26
chr1	90831696	90832696	+	XLOC_040566|u87|ENSG00000233593|upEE	chr1	90832132	90832179	CSTF2T|K562	47
chr1	90831696	90832696	+	XLOC_040566|u87|ENSG00000233593|upEE	chr1	90832373	90832413	LSM11|HepG2	40
chr1	90831696	90832696	+	XLOC_040566|u87|ENSG00000233593|upEE	chr1	90832032	90832109	YBX3|K562	77
chr1	90831696	90832696	+	XLOC_040566|u87|ENSG00000233593|upEE	chr1	90831785	90831812	PRPF8|K562	27
chr1	90831696	90832696	+	XLOC_040566|u87|ENSG00000233593|upEE	chr1	90831731	90831761	TIA1|K562	30
chr1	90831696	90832696	+	XLOC_040566|u87|ENSG00000233593|upEE	chr1	90831682	90831716	SND1|K562	20
chr1	90831696	90832696	+	XLOC_040566|u87|ENSG00000233593|upEE	chr1	90832178	90832187	TIA1|K562	9
chr1	90831696	90832696	+	XLOC_040566|u87|ENSG00000233593|upEE	chr1	90832162	90832194	TRA2A|HepG2	32
chr1	90831696	90832696	+	XLOC_040566|u87|ENSG00000233593|upEE	chr1	90832137	90832179	TAF15|HepG2	42
chr1	90831696	90832696	+	XLOC_040566|u87|ENSG00000233593|upEE	chr1	90831902	90831935	CSTF2|HepG2	33
chr1	90831696	90832696	+	XLOC_040566|u87|ENSG00000233593|upEE	chr1	90831789	90831824	NOLC1|K562	35
chr1	90831696	90832696	+	XLOC_040566|u87|ENSG00000233593|upEE	chr1	90832166	90832189	FTO|K562	23
chr1	90831696	90832696	+	XLOC_040566|u87|ENSG00000233593|upEE	chr1	90832172	90832194	CPSF6|K562	22
chr1	90831696	90832696	+	XLOC_040566|u87|ENSG00000233593|upEE	chr1	90832132	90832162	SRSF1|K562	30
chr1	90831696	90832696	+	XLOC_040566|u87|ENSG00000233593|upEE	chr1	90831805	90831840	CSTF2T|K562	35
chr1	90831696	90832696	+	XLOC_040566|u87|ENSG00000233593|upEE	chr1	90832167	90832194	EIF3D|HepG2	27
chr1	90831696	90832696	+	XLOC_040566|u87|ENSG00000233593|upEE	chr1	90832542	90832576	ILF3|HepG2	34
chr1	90831696	90832696	+	XLOC_040566|u87|ENSG00000233593|upEE	chr1	90832035	90832073	METAP2|K562	38
chr1	90831696	90832696	+	XLOC_040566|u87|ENSG00000233593|upEE	chr1	90831686	90831706	HNRNPU|K562	10
chr1	90831696	90832696	+	XLOC_040566|u87|ENSG00000233593|upEE	chr1	90832152	90832185	RBFOX2|K562	33
chr1	90831696	90832696	+	XLOC_040566|u87|ENSG00000233593|upEE	chr1	90832494	90832557	QKI|K562	63
chr1	90831696	90832696	+	XLOC_040566|u87|ENSG00000233593|upEE	chr1	90832146	90832154	CDC40|HepG2	8
chr1	90831696	90832696	+	XLOC_040566|u87|ENSG00000233593|upEE	chr1	90831844	90831847	TIA1|K562	3
chr1	90831696	90832696	+	XLOC_040566|u87|ENSG00000233593|upEE	chr1	90832435	90832458	CSTF2|HepG2	23
chr1	90831696	90832696	+	XLOC_040566|u87|ENSG00000233593|upEE	chr1	90832143	90832198	U2AF2|HepG2	55
chr1	90831696	90832696	+	XLOC_040566|u87|ENSG00000233593|upEE	chr1	90831911	90831939	LIN28B|K562	28
chr1	90831696	90832696	+	XLOC_040566|u87|ENSG00000233593|upEE	chr1	90832181	90832206	U2AF1|K562	25
chr1	90831696	90832696	+	XLOC_040566|u87|ENSG00000233593|upEE	chr1	90832346	90832385	ILF3|K562	39
chr1	90831696	90832696	+	XLOC_040566|u87|ENSG00000233593|upEE	chr1	90832149	90832188	PPIL4|K562	39
chr1	90831696	90832696	+	XLOC_040566|u87|ENSG00000233593|upEE	chr1	90831948	90832031	UCHL5|K562	83
chr1	90831696	90832696	+	XLOC_040566|u87|ENSG00000233593|upEE	chr1	90831921	90831966	RBM15|K562	45
chr1	90831696	90832696	+	XLOC_040566|u87|ENSG00000233593|upEE	chr1	90832159	90832198	GPKOW|K562	39
chr1	90831696	90832696	+	XLOC_040566|u87|ENSG00000233593|upEE	chr1	90831701	90831737	SAFB2|K562	36
chr1	90831696	90832696	+	XLOC_040566|u87|ENSG00000233593|upEE	chr1	90832162	90832208	LSM11|K562	46
chr1	90831696	90832696	+	XLOC_040566|u87|ENSG00000233593|upEE	chr1	90832158	90832197	YBX3|K562	39
chr1	90831696	90832696	+	XLOC_040566|u87|ENSG00000233593|upEE	chr1	90832154	90832194	ZNF622|K562	40
chr1	90831696	90832696	+	XLOC_040566|u87|ENSG00000233593|upEE	chr1	90831781	90831819	DDX55|K562	38
chr1	90831696	90832696	+	XLOC_040566|u87|ENSG00000233593|upEE	chr1	90831712	90831752	KHSRP|K562	40
chr1	90831696	90832696	+	XLOC_040566|u87|ENSG00000233593|upEE	chr1	90832382	90832410	HNRNPL|K562	28
chr1	90831696	90832696	+	XLOC_040566|u87|ENSG00000233593|upEE	chr1	90832001	90832065	NOLC1|K562	64
chr1	90831696	90832696	+	XLOC_040566|u87|ENSG00000233593|upEE	chr1	90832055	90832085	EIF3D|HepG2	30
chr1	90831696	90832696	+	XLOC_040566|u87|ENSG00000233593|upEE	chr1	90831887	90831911	KHDRBS1|K562	24
chr1	90831696	90832696	+	XLOC_040566|u87|ENSG00000233593|upEE	chr1	90832439	90832472	SF3B4|K562	33
chr1	90831696	90832696	+	XLOC_040566|u87|ENSG00000233593|upEE	chr1	90831968	90832026	UCHL5|HepG2	58
chr1	90831696	90832696	+	XLOC_040566|u87|ENSG00000233593|upEE	chr1	90832158	90832205	GRWD1|HepG2	47
chr1	90831696	90832696	+	XLOC_040566|u87|ENSG00000233593|upEE	chr1	90832364	90832401	SAFB2|K562	37
chr1	90831696	90832696	+	XLOC_040566|u87|ENSG00000233593|upEE	chr1	90832371	90832406	BUD13|K562	35
chr1	90831696	90832696	+	XLOC_040566|u87|ENSG00000233593|upEE	chr1	90832630	90832658	QKI|K562	28
chr1	90831696	90832696	+	XLOC_040566|u87|ENSG00000233593|upEE	chr1	90832453	90832463	SAFB2|K562	10
chr1	90831696	90832696	+	XLOC_040566|u87|ENSG00000233593|upEE	chr1	90832037	90832077	SLTM|K562	40
chr1	90831696	90832696	+	XLOC_040566|u87|ENSG00000233593|upEE	chr1	90831990	90832069	GRWD1|HepG2	79
chr1	90831696	90832696	+	XLOC_040566|u87|ENSG00000233593|upEE	chr1	90832368	90832371	CSTF2|HepG2	3
chr1	90831696	90832696	+	XLOC_040566|u87|ENSG00000233593|upEE	chr1	90832525	90832572	HNRNPUL1|HepG2	47
chr1	90831696	90832696	+	XLOC_040566|u87|ENSG00000233593|upEE	chr1	90832171	90832201	SRSF1|K562	30
chr1	90831696	90832696	+	XLOC_040566|u87|ENSG00000233593|upEE	chr1	90832161	90832198	U2AF2|K562	37
chr1	90831696	90832696	+	XLOC_040566|u87|ENSG00000233593|upEE	chr1	90832070	90832132	DDX55|K562	62
chr1	90831696	90832696	+	XLOC_040566|u87|ENSG00000233593|upEE	chr1	90831813	90831848	CSTF2T|K562	35
chr1	90831696	90832696	+	XLOC_040566|u87|ENSG00000233593|upEE	chr1	90831971	90832035	YBX3|K562	64
chr2	65436382	65437382	+	XLOC_040566|u87|ENSG00000204929|upEE	chr2	65436840	65436877	UCHL5|HepG2	37
chr2	65436382	65437382	+	XLOC_040566|u87|ENSG00000204929|upEE	chr2	65437226	65437263	HNRNPU|K562	37
chr2	65436382	65437382	+	XLOC_040566|u87|ENSG00000204929|upEE	chr2	65437104	65437133	CSTF2|HepG2	29
chr2	65436382	65437382	+	XLOC_040566|u87|ENSG00000204929|upEE	chr2	65436938	65436959	TAF15|K562	21
chr2	65436382	65437382	+	XLOC_040566|u87|ENSG00000204929|upEE	chr2	65437073	65437103	EFTUD2|HepG2	30
chr2	65436382	65437382	+	XLOC_040566|u87|ENSG00000204929|upEE	chr2	65437199	65437248	SAFB2|K562	49
chr2	65436382	65437382	+	XLOC_040566|u87|ENSG00000204929|upEE	chr2	65436971	65436992	TAF15|HepG2	21
chr2	65436382	65437382	+	XLOC_040566|u87|ENSG00000204929|upEE	chr2	65436764	65436799	EWSR1|K562	35
chr2	65436382	65437382	+	XLOC_040566|u87|ENSG00000204929|upEE	chr2	65436847	65436871	NKRF|HepG2	24
chr2	65436382	65437382	+	XLOC_040566|u87|ENSG00000204929|upEE	chr2	65437103	65437119	HNRNPU|K562	16
chr2	65436382	65437382	+	XLOC_040566|u87|ENSG00000204929|upEE	chr2	65436869	65436897	PRPF8|HepG2	28
chr2	65436382	65437382	+	XLOC_040566|u87|ENSG00000204929|upEE	chr2	65436753	65436783	HNRNPK|K562	30
chr2	65436382	65437382	+	XLOC_040566|u87|ENSG00000204929|upEE	chr2	65436822	65436859	GRWD1|HepG2	37
chr2	65436382	65437382	+	XLOC_040566|u87|ENSG00000204929|upEE	chr2	65437101	65437138	DDX55|HepG2	37
chr2	65436382	65437382	+	XLOC_040566|u87|ENSG00000204929|upEE	chr2	65436879	65436901	PRPF8|HepG2	22
chr2	65436382	65437382	+	XLOC_040566|u87|ENSG00000204929|upEE	chr2	65437080	65437113	XRCC6|K562	33
chr2	65436382	65437382	+	XLOC_040566|u87|ENSG00000204929|upEE	chr2	65436729	65436766	RPS5|HepG2	37
chr2	65436382	65437382	+	XLOC_040566|u87|ENSG00000204929|upEE	chr2	65436976	65437004	CSTF2T|K562	28
chr2	65436382	65437382	+	XLOC_040566|u87|ENSG00000204929|upEE	chr2	65436933	65436965	QKI|HepG2	32
chr5	77087119	77088119	+	XLOC_040566|u87|ENSG00000250802|upEE	chr5	77087644	77087683	PRPF8|HepG2	39
chr5	77087119	77088119	+	XLOC_040566|u87|ENSG00000250802|upEE	chr5	77087124	77087168	SRSF9|HepG2	44
chr5	77087119	77088119	+	XLOC_040566|u87|ENSG00000250802|upEE	chr5	77087168	77087226	NCBP2|HepG2	58
chr5	77087119	77088119	+	XLOC_040566|u87|ENSG00000250802|upEE	chr5	77087316	77087325	EFTUD2|HepG2	9
chr5	77087119	77088119	+	XLOC_040566|u87|ENSG00000250802|upEE	chr5	77087445	77087489	U2AF1|HepG2	44
chr5	77087119	77088119	+	XLOC_040566|u87|ENSG00000250802|upEE	chr5	77087129	77087220	SRSF1|HepG2	91
chr5	77087119	77088119	+	XLOC_040566|u87|ENSG00000250802|upEE	chr5	77087469	77087490	U2AF2|HepG2	21
chr5	77087119	77088119	+	XLOC_040566|u87|ENSG00000250802|upEE	chr5	77087272	77087351	GRWD1|HepG2	79
chr5	77087119	77088119	+	XLOC_040566|u87|ENSG00000250802|upEE	chr5	77087268	77087301	U2AF1|HepG2	33
chr5	77087119	77088119	+	XLOC_040566|u87|ENSG00000250802|upEE	chr5	77087109	77087155	DDX3X|HepG2	36
chr5	77087119	77088119	+	XLOC_040566|u87|ENSG00000250802|upEE	chr5	77087280	77087311	PPIG|HepG2	31
chr5	77087119	77088119	+	XLOC_040566|u87|ENSG00000250802|upEE	chr5	77087477	77087507	PPIG|HepG2	30
chr5	77087119	77088119	+	XLOC_040566|u87|ENSG00000250802|upEE	chr5	77087517	77087556	CDC40|HepG2	39
chr5	77087119	77088119	+	XLOC_040566|u87|ENSG00000250802|upEE	chr5	77087460	77087520	SRSF1|HepG2	60
chr5	77087119	77088119	+	XLOC_040566|u87|ENSG00000250802|upEE	chr5	77087608	77087657	PRPF8|HepG2	49
chr5	77087119	77088119	+	XLOC_040566|u87|ENSG00000250802|upEE	chr5	77087259	77087302	RBM15|HepG2	43
chr5	77087119	77088119	+	XLOC_040566|u87|ENSG00000250802|upEE	chr5	77088037	77088069	HNRNPU|HepG2	32
chr5	77087119	77088119	+	XLOC_040566|u87|ENSG00000250802|upEE	chr5	77087260	77087305	RBFOX2|HepG2	45
chr5	77087119	77088119	+	XLOC_040566|u87|ENSG00000250802|upEE	chr5	77087134	77087211	EIF3D|HepG2	77
chr5	77087119	77088119	+	XLOC_040566|u87|ENSG00000250802|upEE	chr5	77087017	77087127	PPIG|HepG2	8
chr5	77087119	77088119	+	XLOC_040566|u87|ENSG00000250802|upEE	chr5	77087072	77087151	PPIG|HepG2	32
chr5	77087119	77088119	+	XLOC_040566|u87|ENSG00000250802|upEE	chr5	77087121	77087156	BCCIP|HepG2	35
chr5	77087119	77088119	+	XLOC_040566|u87|ENSG00000250802|upEE	chr5	77087131	77087190	SRSF1|HepG2	59
chr5	77087119	77088119	+	XLOC_040566|u87|ENSG00000250802|upEE	chr5	77087189	77087233	RBM15|HepG2	44
chr5	77087119	77088119	+	XLOC_040566|u87|ENSG00000250802|upEE	chr5	77087444	77087473	HNRNPA1|HepG2	29
chr5	77087119	77088119	+	XLOC_040566|u87|ENSG00000250802|upEE	chr5	77088078	77088118	CSTF2T|HepG2	40
chr5	77087119	77088119	+	XLOC_040566|u87|ENSG00000250802|upEE	chr5	77087119	77087155	GRWD1|HepG2	36
chr5	77087119	77088119	+	XLOC_040566|u87|ENSG00000250802|upEE	chr5	77087109	77087153	EIF3D|HepG2	34
chr5	77087119	77088119	+	XLOC_040566|u87|ENSG00000250802|upEE	chr5	77087098	77087137	EIF3D|HepG2	18
chr5	77087119	77088119	+	XLOC_040566|u87|ENSG00000250802|upEE	chr5	77087285	77087316	EFTUD2|HepG2	31
chr5	77087119	77088119	+	XLOC_040566|u87|ENSG00000250802|upEE	chr5	77087125	77087184	GRWD1|HepG2	59
chr5	77087119	77088119	+	XLOC_040566|u87|ENSG00000250802|upEE	chr5	77087111	77087150	RBM15|HepG2	31
chr5	77087119	77088119	+	XLOC_040566|u87|ENSG00000250802|upEE	chr5	77087265	77087310	NCBP2|HepG2	45
chr5	77087119	77088119	+	XLOC_040566|u87|ENSG00000250802|upEE	chr5	77087239	77087257	GRWD1|HepG2	18
chr5	77087119	77088119	+	XLOC_040566|u87|ENSG00000250802|upEE	chr5	77087153	77087277	EIF3D|HepG2	124
chr5	77087119	77088119	+	XLOC_040566|u87|ENSG00000250802|upEE	chr5	77087025	77087130	PRPF8|HepG2	11
chr5	77087119	77088119	+	XLOC_040566|u87|ENSG00000250802|upEE	chr5	77087112	77087140	U2AF1|HepG2	21
chr7	66740292	66741292	+	XLOC_040566|u87|ENSG00000154710|upEE	chr7	66740321	66740354	YBX3|K562	33
chr7	66740292	66741292	+	XLOC_040566|u87|ENSG00000154710|upEE	chr7	66740334	66740364	NCBP2|HepG2	30
chr7	66740292	66741292	+	XLOC_040566|u87|ENSG00000154710|upEE	chr7	66740319	66740365	EIF4G2|K562	46
chr7	66740292	66741292	+	XLOC_040566|u87|ENSG00000154710|upEE	chr7	66740340	66740366	GRWD1|HepG2	26
chr7	66740292	66741292	+	XLOC_040566|u87|ENSG00000154710|upEE	chr7	66740353	66740368	RBM15|HepG2	15
chr7	66740292	66741292	+	XLOC_040566|u87|ENSG00000154710|upEE	chr7	66740274	66740308	GRWD1|HepG2	16
chr7	66740292	66741292	+	XLOC_040566|u87|ENSG00000154710|upEE	chr7	66740332	66740370	SRSF1|HepG2	38
chr7	66740292	66741292	+	XLOC_040566|u87|ENSG00000154710|upEE	chr7	66740333	66740364	RBFOX2|K562	31
chr7	66740292	66741292	+	XLOC_040566|u87|ENSG00000154710|upEE	chr7	66740345	66740362	SRSF1|HepG2	17
chr7	66740292	66741292	+	XLOC_040566|u87|ENSG00000154710|upEE	chr7	66740352	66740403	ZNF622|K562	51
chr7	66740292	66741292	+	XLOC_040566|u87|ENSG00000154710|upEE	chr7	66740331	66740367	SRSF9|HepG2	36
chr7	66740292	66741292	+	XLOC_040566|u87|ENSG00000154710|upEE	chr7	66740320	66740373	SLTM|K562	53
chr7	66740292	66741292	+	XLOC_040566|u87|ENSG00000154710|upEE	chr7	66740342	66740356	BCCIP|HepG2	14
chr7	66740292	66741292	+	XLOC_040566|u87|ENSG00000154710|upEE	chr7	66740332	66740388	EIF3H|HepG2	56
chr14	22998656	22999656	+	XLOC_040566|u87|ENSG00000100802|upEE	chr14	22998991	22999018	ILF3|HepG2	27
chr14	22998656	22999656	+	XLOC_040566|u87|ENSG00000100802|upEE	chr14	22998876	22998931	BUD13|K562	55
chr14	22998656	22999656	+	XLOC_040566|u87|ENSG00000100802|upEE	chr14	22999061	22999095	SRSF7|K562	34
chr14	22998656	22999656	+	XLOC_040566|u87|ENSG00000100802|upEE	chr14	22998955	22999036	EIF3D|HepG2	81
chr14	22998656	22999656	+	XLOC_040566|u87|ENSG00000100802|upEE	chr14	22998664	22998722	FASTKD2|HepG2	58
chr14	22998656	22999656	+	XLOC_040566|u87|ENSG00000100802|upEE	chr14	22998705	22998715	SF3B1|K562	10
chr14	22998656	22999656	+	XLOC_040566|u87|ENSG00000100802|upEE	chr14	22998669	22998710	FXR2|K562	41
chr14	22998656	22999656	+	XLOC_040566|u87|ENSG00000100802|upEE	chr14	22998719	22998746	LARP4|HepG2	27
chr14	22998656	22999656	+	XLOC_040566|u87|ENSG00000100802|upEE	chr14	22999016	22999040	SLTM|K562	24
chr14	22998656	22999656	+	XLOC_040566|u87|ENSG00000100802|upEE	chr14	22998700	22998742	LSM11|HepG2	42
chr14	22998656	22999656	+	XLOC_040566|u87|ENSG00000100802|upEE	chr14	22998713	22998735	GRWD1|HepG2	22
chr14	22998656	22999656	+	XLOC_040566|u87|ENSG00000100802|upEE	chr14	22998838	22998860	SF3B4|HepG2	22
chr14	22998656	22999656	+	XLOC_040566|u87|ENSG00000100802|upEE	chr14	22998739	22998786	ILF3|HepG2	47
chr14	22998656	22999656	+	XLOC_040566|u87|ENSG00000100802|upEE	chr14	22999059	22999083	UCHL5|HepG2	24
chr14	22998656	22999656	+	XLOC_040566|u87|ENSG00000100802|upEE	chr14	22998727	22998754	DDX3X|HepG2	27
chr14	22998656	22999656	+	XLOC_040566|u87|ENSG00000100802|upEE	chr14	22998897	22999006	FASTKD2|HepG2	109
chr14	22998656	22999656	+	XLOC_040566|u87|ENSG00000100802|upEE	chr14	22998937	22998959	DDX3X|K562	22
chr14	22998656	22999656	+	XLOC_040566|u87|ENSG00000100802|upEE	chr14	22998716	22998739	SAFB2|K562	23
chr14	22998656	22999656	+	XLOC_040566|u87|ENSG00000100802|upEE	chr14	22998891	22998930	ZNF622|K562	39
chr14	22998656	22999656	+	XLOC_040566|u87|ENSG00000100802|upEE	chr14	22998753	22998830	TAF15|HepG2	77
chr14	22998656	22999656	+	XLOC_040566|u87|ENSG00000100802|upEE	chr14	22998909	22998927	ZNF622|K562	18
chr14	22998656	22999656	+	XLOC_040566|u87|ENSG00000100802|upEE	chr14	22999058	22999075	LSM11|HepG2	17
chr14	22998656	22999656	+	XLOC_040566|u87|ENSG00000100802|upEE	chr14	22998692	22998698	EIF3H|HepG2	6
chr14	22998656	22999656	+	XLOC_040566|u87|ENSG00000100802|upEE	chr14	22998762	22998791	UPF1|K562	29
chr14	22998656	22999656	+	XLOC_040566|u87|ENSG00000100802|upEE	chr14	22998924	22998953	LSM11|HepG2	29
chr14	22998656	22999656	+	XLOC_040566|u87|ENSG00000100802|upEE	chr14	22999055	22999070	UCHL5|HepG2	15
chr14	22998656	22999656	+	XLOC_040566|u87|ENSG00000100802|upEE	chr14	22999043	22999083	GRWD1|HepG2	40
chr14	22998656	22999656	+	XLOC_040566|u87|ENSG00000100802|upEE	chr14	22998965	22998991	EIF3H|HepG2	26
chr14	22998656	22999656	+	XLOC_040566|u87|ENSG00000100802|upEE	chr14	22998770	22998797	DGCR8|HepG2	27
chr14	22998656	22999656	+	XLOC_040566|u87|ENSG00000100802|upEE	chr14	22998955	22998980	SRSF9|HepG2	25
chr14	22998656	22999656	+	XLOC_040566|u87|ENSG00000100802|upEE	chr14	22998754	22998804	GRSF1|HepG2	50
chr14	22998656	22999656	+	XLOC_040566|u87|ENSG00000100802|upEE	chr14	22998986	22999046	NKRF|HepG2	60
chr14	22998656	22999656	+	XLOC_040566|u87|ENSG00000100802|upEE	chr14	22998880	22998937	BUD13|HepG2	57
chr14	22998656	22999656	+	XLOC_040566|u87|ENSG00000100802|upEE	chr14	22998836	22998869	LARP4|HepG2	33
chr14	22998656	22999656	+	XLOC_040566|u87|ENSG00000100802|upEE	chr14	22998958	22999000	PTBP1|HepG2	42
chr14	22998656	22999656	+	XLOC_040566|u87|ENSG00000100802|upEE	chr14	22999022	22999054	PRPF8|HepG2	32
chr14	22998656	22999656	+	XLOC_040566|u87|ENSG00000100802|upEE	chr14	22998663	22998706	HNRNPUL1|HepG2	43
chr14	22998656	22999656	+	XLOC_040566|u87|ENSG00000100802|upEE	chr14	22998765	22998774	RBM15|K562	9
chr14	22998656	22999656	+	XLOC_040566|u87|ENSG00000100802|upEE	chr14	22998955	22998994	IGF2BP2|K562	39
chr14	22998656	22999656	+	XLOC_040566|u87|ENSG00000100802|upEE	chr14	22998887	22998920	PRPF8|HepG2	33
chr14	22998656	22999656	+	XLOC_040566|u87|ENSG00000100802|upEE	chr14	22998638	22998671	RBM15|HepG2	15
chr14	22998656	22999656	+	XLOC_040566|u87|ENSG00000100802|upEE	chr14	22999031	22999080	HNRNPM|K562	49
chr14	22998656	22999656	+	XLOC_040566|u87|ENSG00000100802|upEE	chr14	22998775	22998793	RBM5|HepG2	18
chr14	22998656	22999656	+	XLOC_040566|u87|ENSG00000100802|upEE	chr14	22998645	22998674	CSTF2|HepG2	18
chr14	22998656	22999656	+	XLOC_040566|u87|ENSG00000100802|upEE	chr14	22998963	22999002	GEMIN5|K562	39
chr14	22998656	22999656	+	XLOC_040566|u87|ENSG00000100802|upEE	chr14	22999059	22999104	NOLC1|K562	45
chr14	22998656	22999656	+	XLOC_040566|u87|ENSG00000100802|upEE	chr14	22998955	22998990	XRCC6|K562	35
chr14	22998656	22999656	+	XLOC_040566|u87|ENSG00000100802|upEE	chr14	22998662	22998671	RBM15|K562	9
chr14	22998656	22999656	+	XLOC_040566|u87|ENSG00000100802|upEE	chr14	22998972	22999001	UCHL5|HepG2	29
chr14	22998656	22999656	+	XLOC_040566|u87|ENSG00000100802|upEE	chr14	22998773	22998822	NOLC1|K562	49
chr14	22998656	22999656	+	XLOC_040566|u87|ENSG00000100802|upEE	chr14	22999049	22999070	SRSF1|HepG2	21
chr14	22998656	22999656	+	XLOC_040566|u87|ENSG00000100802|upEE	chr14	22998652	22998678	CSTF2|HepG2	22
chr14	22998656	22999656	+	XLOC_040566|u87|ENSG00000100802|upEE	chr14	22998692	22998737	IGF2BP2|K562	45
chr14	22998656	22999656	+	XLOC_040566|u87|ENSG00000100802|upEE	chr14	22998885	22998912	NKRF|HepG2	27
chr14	22998656	22999656	+	XLOC_040566|u87|ENSG00000100802|upEE	chr14	22998776	22998799	HNRNPU|K562	23
chr14	22998656	22999656	+	XLOC_040566|u87|ENSG00000100802|upEE	chr14	22998717	22998765	SRSF1|HepG2	48
chr14	22998656	22999656	+	XLOC_040566|u87|ENSG00000100802|upEE	chr14	22998880	22998932	EFTUD2|HepG2	52
chr14	22998656	22999656	+	XLOC_040566|u87|ENSG00000100802|upEE	chr14	22998897	22998933	FMR1|K562	36
chr14	22998656	22999656	+	XLOC_040566|u87|ENSG00000100802|upEE	chr14	22999047	22999080	DDX6|HepG2	33
chr14	22998656	22999656	+	XLOC_040566|u87|ENSG00000100802|upEE	chr14	22998704	22998740	HNRNPUL1|K562	36
chr14	22998656	22999656	+	XLOC_040566|u87|ENSG00000100802|upEE	chr14	22998716	22998739	EXOSC5|K562	23
chr14	22998656	22999656	+	XLOC_040566|u87|ENSG00000100802|upEE	chr14	22998990	22999021	RBM15|K562	31
chr14	22998656	22999656	+	XLOC_040566|u87|ENSG00000100802|upEE	chr14	22999028	22999072	PTBP1|HepG2	44
chr14	22998656	22999656	+	XLOC_040566|u87|ENSG00000100802|upEE	chr14	22998984	22999002	TIA1|K562	18
chr14	22998656	22999656	+	XLOC_040566|u87|ENSG00000100802|upEE	chr14	22998905	22998923	EIF3H|HepG2	18
chr14	22998656	22999656	+	XLOC_040566|u87|ENSG00000100802|upEE	chr14	22998890	22998910	RBM15|HepG2	20
chr14	22998656	22999656	+	XLOC_040566|u87|ENSG00000100802|upEE	chr14	22998893	22998941	U2AF1|HepG2	48
chr14	22998656	22999656	+	XLOC_040566|u87|ENSG00000100802|upEE	chr14	22998850	22998876	BUD13|HepG2	26
chr14	22998656	22999656	+	XLOC_040566|u87|ENSG00000100802|upEE	chr14	22999048	22999074	LARP4|HepG2	26
chr14	22998656	22999656	+	XLOC_040566|u87|ENSG00000100802|upEE	chr14	22998772	22998831	LIN28B|K562	59
chr14	22998656	22999656	+	XLOC_040566|u87|ENSG00000100802|upEE	chr14	22998774	22998806	DDX55|HepG2	32
chr14	22998656	22999656	+	XLOC_040566|u87|ENSG00000100802|upEE	chr14	22998640	22998670	RBM22|HepG2	14
chr14	22998656	22999656	+	XLOC_040566|u87|ENSG00000100802|upEE	chr14	22998845	22998872	HNRNPA1|K562	27
chr14	22998656	22999656	+	XLOC_040566|u87|ENSG00000100802|upEE	chr14	22998856	22998885	ILF3|K562	29
chr14	22998656	22999656	+	XLOC_040566|u87|ENSG00000100802|upEE	chr14	22998715	22998746	SF3B1|K562	31
chr14	22998656	22999656	+	XLOC_040566|u87|ENSG00000100802|upEE	chr14	22998704	22998766	GRWD1|HepG2	62
chr14	22998656	22999656	+	XLOC_040566|u87|ENSG00000100802|upEE	chr14	22998760	22998818	LIN28B|K562	58
chr14	22998656	22999656	+	XLOC_040566|u87|ENSG00000100802|upEE	chr14	22998946	22999038	FXR1|K562	92
chr14	22998656	22999656	+	XLOC_040566|u87|ENSG00000100802|upEE	chr14	22998923	22998986	LSM11|HepG2	63
chr14	22998656	22999656	+	XLOC_040566|u87|ENSG00000100802|upEE	chr14	22998976	22998997	U2AF2|HepG2	21
chr14	22998656	22999656	+	XLOC_040566|u87|ENSG00000100802|upEE	chr14	22999044	22999081	UCHL5|K562	37
chr14	22998656	22999656	+	XLOC_040566|u87|ENSG00000100802|upEE	chr14	22998967	22998997	RBFOX2|HepG2	30
chr14	22998656	22999656	+	XLOC_040566|u87|ENSG00000100802|upEE	chr14	22998763	22998820	LIN28B|HepG2	57
chr14	22998656	22999656	+	XLOC_040566|u87|ENSG00000100802|upEE	chr14	22998974	22999007	DKC1|HepG2	33
chr14	22998656	22999656	+	XLOC_040566|u87|ENSG00000100802|upEE	chr14	22998642	22998669	UCHL5|K562	13
chr14	22998656	22999656	+	XLOC_040566|u87|ENSG00000100802|upEE	chr14	22998656	22998668	LSM11|HepG2	12
chr14	22998656	22999656	+	XLOC_040566|u87|ENSG00000100802|upEE	chr14	22999027	22999081	EIF3H|HepG2	54
chr14	22998656	22999656	+	XLOC_040566|u87|ENSG00000100802|upEE	chr14	22998644	22998736	NCBP2|HepG2	80
chr14	22998656	22999656	+	XLOC_040566|u87|ENSG00000100802|upEE	chr14	22998668	22998708	XRCC6|K562	40
chr14	22998656	22999656	+	XLOC_040566|u87|ENSG00000100802|upEE	chr14	22998720	22998744	FMR1|K562	24
chr14	22998656	22999656	+	XLOC_040566|u87|ENSG00000100802|upEE	chr14	22998724	22998739	PPIG|HepG2	15
chr14	22998656	22999656	+	XLOC_040566|u87|ENSG00000100802|upEE	chr14	22998952	22999035	FMR1|K562	83
chr14	22998656	22999656	+	XLOC_040566|u87|ENSG00000100802|upEE	chr14	22998706	22998745	YBX3|K562	39
chr14	22998656	22999656	+	XLOC_040566|u87|ENSG00000100802|upEE	chr14	22998991	22999023	SRSF1|HepG2	32
chr14	22998656	22999656	+	XLOC_040566|u87|ENSG00000100802|upEE	chr14	22998963	22999004	LSM11|HepG2	41
chr14	22998656	22999656	+	XLOC_040566|u87|ENSG00000100802|upEE	chr14	22998749	22998785	GRSF1|HepG2	36
chr14	22998656	22999656	+	XLOC_040566|u87|ENSG00000100802|upEE	chr14	22998969	22999018	TIA1|K562	49
chr14	22998656	22999656	+	XLOC_040566|u87|ENSG00000100802|upEE	chr14	22998961	22999010	UCHL5|HepG2	49
chr14	22998656	22999656	+	XLOC_040566|u87|ENSG00000100802|upEE	chr14	22998764	22998774	DDX55|HepG2	10
chr14	22998656	22999656	+	XLOC_040566|u87|ENSG00000100802|upEE	chr14	22998954	22999013	AGGF1|HepG2	59
chr7	66127240	66128240	+	XLOC_040566|u87|ENSG00000241258|upEE	chr7	66127464	66127502	HNRNPU|HepG2	38
chr7	66127240	66128240	+	XLOC_040566|u87|ENSG00000241258|upEE	chr7	66127717	66127719	SRSF1|HepG2	2
chr7	66127240	66128240	+	XLOC_040566|u87|ENSG00000241258|upEE	chr7	66127703	66127707	ILF3|HepG2	4
chr7	66127240	66128240	+	XLOC_040566|u87|ENSG00000241258|upEE	chr7	66127471	66127492	TAF15|HepG2	21
chr7	66127240	66128240	+	XLOC_040566|u87|ENSG00000241258|upEE	chr7	66127727	66127734	YBX3|K562	7
chr7	66127240	66128240	+	XLOC_040566|u87|ENSG00000241258|upEE	chr7	66127725	66127733	EIF3D|HepG2	8
chr7	66127240	66128240	+	XLOC_040566|u87|ENSG00000241258|upEE	chr7	66127717	66127738	METAP2|K562	21
chr7	66127240	66128240	+	XLOC_040566|u87|ENSG00000241258|upEE	chr7	66127999	66128010	AGGF1|K562	11
chr7	66127240	66128240	+	XLOC_040566|u87|ENSG00000241258|upEE	chr7	66127704	66127738	U2AF1|HepG2	34
chr7	66127240	66128240	+	XLOC_040566|u87|ENSG00000241258|upEE	chr7	66127551	66127634	KHSRP|K562	83
chr7	66127240	66128240	+	XLOC_040566|u87|ENSG00000241258|upEE	chr7	66127702	66127761	BUD13|HepG2	59
chr7	66127240	66128240	+	XLOC_040566|u87|ENSG00000241258|upEE	chr7	66127701	66127737	DDX3X|K562	36
chr7	66127240	66128240	+	XLOC_040566|u87|ENSG00000241258|upEE	chr7	66127712	66127742	LSM11|K562	30
chr7	66127240	66128240	+	XLOC_040566|u87|ENSG00000241258|upEE	chr7	66127650	66127686	SF3B4|K562	36
chr7	66127240	66128240	+	XLOC_040566|u87|ENSG00000241258|upEE	chr7	66127703	66127729	NCBP2|HepG2	26
chr7	66127240	66128240	+	XLOC_040566|u87|ENSG00000241258|upEE	chr7	66127687	66127744	PRPF8|HepG2	57
chr7	66127240	66128240	+	XLOC_040566|u87|ENSG00000241258|upEE	chr7	66127713	66127740	DDX3X|K562	27
chr7	66127240	66128240	+	XLOC_040566|u87|ENSG00000241258|upEE	chr7	66127696	66127734	SRSF1|K562	38
chr7	66127240	66128240	+	XLOC_040566|u87|ENSG00000241258|upEE	chr7	66127703	66127705	HLTF|K562	2
chr7	66127240	66128240	+	XLOC_040566|u87|ENSG00000241258|upEE	chr7	66127703	66127738	IGF2BP2|K562	35
chr7	66127240	66128240	+	XLOC_040566|u87|ENSG00000241258|upEE	chr7	66127651	66127704	SF3B4|HepG2	53
chr7	66127240	66128240	+	XLOC_040566|u87|ENSG00000241258|upEE	chr7	66127763	66127838	RBM22|K562	75
chr7	66127240	66128240	+	XLOC_040566|u87|ENSG00000241258|upEE	chr7	66127702	66127722	U2AF1|K562	20
chr7	66127240	66128240	+	XLOC_040566|u87|ENSG00000241258|upEE	chr7	66127761	66127788	BUD13|K562	27
chr7	66127240	66128240	+	XLOC_040566|u87|ENSG00000241258|upEE	chr7	66127702	66127725	DDX3X|HepG2	23
chr7	66127240	66128240	+	XLOC_040566|u87|ENSG00000241258|upEE	chr7	66127709	66127738	GRWD1|HepG2	29
chr7	66127240	66128240	+	XLOC_040566|u87|ENSG00000241258|upEE	chr7	66127703	66127723	GTF2F1|HepG2	20
chr7	66127240	66128240	+	XLOC_040566|u87|ENSG00000241258|upEE	chr7	66127472	66127504	SMNDC1|K562	32
chr7	66127240	66128240	+	XLOC_040566|u87|ENSG00000241258|upEE	chr7	66127581	66127623	KHSRP|K562	42
chr7	66127240	66128240	+	XLOC_040566|u87|ENSG00000241258|upEE	chr7	66127702	66127730	HNRNPU|K562	28
chr7	66127240	66128240	+	XLOC_040566|u87|ENSG00000241258|upEE	chr7	66127657	66127686	SF3B4|K562	29
chr7	66127240	66128240	+	XLOC_040566|u87|ENSG00000241258|upEE	chr7	66127777	66127802	TIA1|HepG2	25
chr7	66127240	66128240	+	XLOC_040566|u87|ENSG00000241258|upEE	chr7	66127703	66127740	BUD13|K562	37
chr7	66127240	66128240	+	XLOC_040566|u87|ENSG00000241258|upEE	chr7	66127704	66127745	SMNDC1|K562	41
chr7	66127240	66128240	+	XLOC_040566|u87|ENSG00000241258|upEE	chr7	66127408	66127438	HNRNPM|K562	30
chr7	66127240	66128240	+	XLOC_040566|u87|ENSG00000241258|upEE	chr7	66127702	66127741	ZNF622|K562	39
chr7	66127240	66128240	+	XLOC_040566|u87|ENSG00000241258|upEE	chr7	66127460	66127491	UCHL5|HepG2	31
chr7	66127240	66128240	+	XLOC_040566|u87|ENSG00000241258|upEE	chr7	66127779	66127803	TIA1|K562	24
chr7	66127240	66128240	+	XLOC_040566|u87|ENSG00000241258|upEE	chr7	66127813	66127836	EFTUD2|K562	23
chr7	66127240	66128240	+	XLOC_040566|u87|ENSG00000241258|upEE	chr7	66127770	66127793	PRPF8|HepG2	23
chr7	66127240	66128240	+	XLOC_040566|u87|ENSG00000241258|upEE	chr7	66127678	66127772	PRPF8|HepG2	94
chr7	66127240	66128240	+	XLOC_040566|u87|ENSG00000241258|upEE	chr7	66127704	66127723	DROSHA|K562	19
chr7	66127240	66128240	+	XLOC_040566|u87|ENSG00000241258|upEE	chr7	66127729	66127851	PRPF8|K562	122
chr7	66127240	66128240	+	XLOC_040566|u87|ENSG00000241258|upEE	chr7	66127714	66127733	FXR1|K562	19
chr7	66127240	66128240	+	XLOC_040566|u87|ENSG00000241258|upEE	chr7	66127706	66127733	SRSF1|K562	27
chr7	66127240	66128240	+	XLOC_040566|u87|ENSG00000241258|upEE	chr7	66127444	66127514	HNRNPA1|HepG2	70
chr7	66127240	66128240	+	XLOC_040566|u87|ENSG00000241258|upEE	chr7	66127805	66127840	CDC40|HepG2	35
chr7	66127240	66128240	+	XLOC_040566|u87|ENSG00000241258|upEE	chr7	66127456	66127490	KHSRP|K562	34
chr7	66127240	66128240	+	XLOC_040566|u87|ENSG00000241258|upEE	chr7	66127456	66127501	PPIL4|K562	45
chr7	66127240	66128240	+	XLOC_040566|u87|ENSG00000241258|upEE	chr7	66127461	66127495	TAF15|K562	34
chr7	66127240	66128240	+	XLOC_040566|u87|ENSG00000241258|upEE	chr7	66127808	66127855	HNRNPU|K562	47
chr7	66127240	66128240	+	XLOC_040566|u87|ENSG00000241258|upEE	chr7	66127699	66127734	RBM27|K562	35
chr7	66127240	66128240	+	XLOC_040566|u87|ENSG00000241258|upEE	chr7	66127717	66127729	BUD13|K562	12
chr7	66127240	66128240	+	XLOC_040566|u87|ENSG00000241258|upEE	chr7	66127706	66127727	TARDBP|K562	21
chr7	66127240	66128240	+	XLOC_040566|u87|ENSG00000241258|upEE	chr7	66127703	66127717	UCHL5|HepG2	14
chr7	66127240	66128240	+	XLOC_040566|u87|ENSG00000241258|upEE	chr7	66127703	66127705	TIA1|K562	2
chr7	66127240	66128240	+	XLOC_040566|u87|ENSG00000241258|upEE	chr7	66127702	66127720	UCHL5|HepG2	18
chr7	66127240	66128240	+	XLOC_040566|u87|ENSG00000241258|upEE	chr7	66127776	66127805	RBM22|K562	29
chr7	66127240	66128240	+	XLOC_040566|u87|ENSG00000241258|upEE	chr7	66127792	66127835	RBM22|HepG2	43
chr7	66127240	66128240	+	XLOC_040566|u87|ENSG00000241258|upEE	chr7	66127405	66127440	HNRNPM|K562	35
chr7	66127240	66128240	+	XLOC_040566|u87|ENSG00000241258|upEE	chr7	66127708	66127724	HNRNPA1|K562	16
chr7	66127240	66128240	+	XLOC_040566|u87|ENSG00000241258|upEE	chr7	66127660	66127749	U2AF2|HepG2	89
chr7	66127240	66128240	+	XLOC_040566|u87|ENSG00000241258|upEE	chr7	66127461	66127499	HNRNPA1|HepG2	38
chr7	66127240	66128240	+	XLOC_040566|u87|ENSG00000241258|upEE	chr7	66127702	66127731	EIF3H|HepG2	29
chr7	66127240	66128240	+	XLOC_040566|u87|ENSG00000241258|upEE	chr7	66127703	66127731	NCBP2|HepG2	28
chr7	66127240	66128240	+	XLOC_040566|u87|ENSG00000241258|upEE	chr7	66127773	66127829	KHSRP|K562	56
chr7	66127240	66128240	+	XLOC_040566|u87|ENSG00000241258|upEE	chr7	66127399	66127421	CDC40|HepG2	22
chr7	66127240	66128240	+	XLOC_040566|u87|ENSG00000241258|upEE	chr7	66127548	66127587	SAFB2|K562	39
chr7	66127240	66128240	+	XLOC_040566|u87|ENSG00000241258|upEE	chr7	66127653	66127698	SF3B4|HepG2	45
chr7	66127240	66128240	+	XLOC_040566|u87|ENSG00000241258|upEE	chr7	66127458	66127493	CSTF2T|HepG2	35
chr7	66127240	66128240	+	XLOC_040566|u87|ENSG00000241258|upEE	chr7	66127468	66127507	CSTF2T|K562	39
chr7	66127240	66128240	+	XLOC_040566|u87|ENSG00000241258|upEE	chr7	66127764	66127798	TIA1|K562	34
chr7	66127240	66128240	+	XLOC_040566|u87|ENSG00000241258|upEE	chr7	66127694	66127729	PRPF8|K562	35
chr7	66127240	66128240	+	XLOC_040566|u87|ENSG00000241258|upEE	chr7	66127703	66127736	XRN2|HepG2	33
chr7	66127240	66128240	+	XLOC_040566|u87|ENSG00000241258|upEE	chr7	66127699	66127738	U2AF2|K562	39
chr7	66127240	66128240	+	XLOC_040566|u87|ENSG00000241258|upEE	chr7	66127704	66127736	ZNF622|K562	32
chr7	66127240	66128240	+	XLOC_040566|u87|ENSG00000241258|upEE	chr7	66127647	66127748	BUD13|HepG2	101
chr7	66127240	66128240	+	XLOC_040566|u87|ENSG00000241258|upEE	chr7	66127721	66127742	HNRNPL|K562	21
chr7	66127240	66128240	+	XLOC_040566|u87|ENSG00000241258|upEE	chr7	66127570	66127603	CSTF2|HepG2	33
chr7	66127240	66128240	+	XLOC_040566|u87|ENSG00000241258|upEE	chr7	66127495	66127518	SFPQ|HepG2	23
chr7	66127240	66128240	+	XLOC_040566|u87|ENSG00000241258|upEE	chr7	66127405	66127447	HNRNPUL1|K562	42
chr7	66127240	66128240	+	XLOC_040566|u87|ENSG00000241258|upEE	chr7	66127486	66127509	SRSF7|HepG2	23
chr7	66127240	66128240	+	XLOC_040566|u87|ENSG00000241258|upEE	chr7	66127418	66127446	KHDRBS1|K562	28
chr7	66127240	66128240	+	XLOC_040566|u87|ENSG00000241258|upEE	chr7	66127480	66127508	HNRNPU|K562	28
chr7	66127240	66128240	+	XLOC_040566|u87|ENSG00000241258|upEE	chr7	66127298	66127335	HNRNPM|HepG2	37
chr7	66127240	66128240	+	XLOC_040566|u87|ENSG00000241258|upEE	chr7	66127703	66127713	DDX3X|K562	10
chr7	66127240	66128240	+	XLOC_040566|u87|ENSG00000241258|upEE	chr7	66128235	66128243	HNRNPL|K562	5
chr7	66127240	66128240	+	XLOC_040566|u87|ENSG00000241258|upEE	chr7	66127706	66127736	PPIG|HepG2	30
chr7	66127240	66128240	+	XLOC_040566|u87|ENSG00000241258|upEE	chr7	66127301	66127330	HNRNPA1|HepG2	29
chr7	66127240	66128240	+	XLOC_040566|u87|ENSG00000241258|upEE	chr7	66127702	66127748	EFTUD2|HepG2	46
chr7	66127240	66128240	+	XLOC_040566|u87|ENSG00000241258|upEE	chr7	66127708	66127740	GRWD1|HepG2	32
chr7	66127240	66128240	+	XLOC_040566|u87|ENSG00000241258|upEE	chr7	66127696	66127749	U2AF2|K562	53
chr7	66127240	66128240	+	XLOC_040566|u87|ENSG00000241258|upEE	chr7	66127817	66127852	UCHL5|K562	35
chr7	66127240	66128240	+	XLOC_040566|u87|ENSG00000241258|upEE	chr7	66127750	66127783	EFTUD2|HepG2	33
chr7	66127240	66128240	+	XLOC_040566|u87|ENSG00000241258|upEE	chr7	66127703	66127726	EIF3D|HepG2	23
chr7	66127240	66128240	+	XLOC_040566|u87|ENSG00000241258|upEE	chr7	66127704	66127721	SRSF1|HepG2	17
chr7	66127240	66128240	+	XLOC_040566|u87|ENSG00000241258|upEE	chr7	66127718	66127739	MTPAP|K562	21
chr7	66127240	66128240	+	XLOC_040566|u87|ENSG00000241258|upEE	chr7	66127467	66127534	EIF3D|HepG2	67
chr7	66127240	66128240	+	XLOC_040566|u87|ENSG00000241258|upEE	chr7	66127468	66127511	AARS|K562	43
chr7	66127240	66128240	+	XLOC_040566|u87|ENSG00000241258|upEE	chr7	66127697	66127822	PRPF8|K562	125
chr9	129493095	129494095	+	XLOC_040566|u87|ENSG00000204054|upEE	chr9	129493580	129493595	U2AF1|HepG2	15
chr9	129493095	129494095	+	XLOC_040566|u87|ENSG00000204054|upEE	chr9	129493451	129493472	LIN28B|HepG2	21
chr9	129493095	129494095	+	XLOC_040566|u87|ENSG00000204054|upEE	chr9	129493413	129493440	RBM27|K562	27
chr9	129493095	129494095	+	XLOC_040566|u87|ENSG00000204054|upEE	chr9	129493660	129493730	BUD13|K562	70
chr9	129493095	129494095	+	XLOC_040566|u87|ENSG00000204054|upEE	chr9	129493740	129493761	TROVE2|HepG2	21
chr9	129493095	129494095	+	XLOC_040566|u87|ENSG00000204054|upEE	chr9	129493966	129493996	RBM5|HepG2	30
chr9	129493095	129494095	+	XLOC_040566|u87|ENSG00000204054|upEE	chr9	129493568	129493609	GRWD1|HepG2	41
chr9	129493095	129494095	+	XLOC_040566|u87|ENSG00000204054|upEE	chr9	129493155	129493192	HNRNPUL1|HepG2	37
chr9	129493095	129494095	+	XLOC_040566|u87|ENSG00000204054|upEE	chr9	129493274	129493317	SND1|K562	43
chr9	129493095	129494095	+	XLOC_040566|u87|ENSG00000204054|upEE	chr9	129493408	129493445	U2AF2|HepG2	37
chr9	129493095	129494095	+	XLOC_040566|u87|ENSG00000204054|upEE	chr9	129493067	129493098	EFTUD2|HepG2	3
chr9	129493095	129494095	+	XLOC_040566|u87|ENSG00000204054|upEE	chr9	129493473	129493503	LSM11|K562	30
chr9	129493095	129494095	+	XLOC_040566|u87|ENSG00000204054|upEE	chr9	129493805	129493849	NOLC1|K562	44
chr9	129493095	129494095	+	XLOC_040566|u87|ENSG00000204054|upEE	chr9	129493493	129493577	FASTKD2|HepG2	84
chr9	129493095	129494095	+	XLOC_040566|u87|ENSG00000204054|upEE	chr9	129493415	129493482	UPF1|K562	67
chr9	129493095	129494095	+	XLOC_040566|u87|ENSG00000204054|upEE	chr9	129493828	129493890	RBFOX2|K562	62
chr9	129493095	129494095	+	XLOC_040566|u87|ENSG00000204054|upEE	chr9	129494055	129494083	NCBP2|K562	28
chr9	129493095	129494095	+	XLOC_040566|u87|ENSG00000204054|upEE	chr9	129493708	129493724	PRPF8|HepG2	16
chr9	129493095	129494095	+	XLOC_040566|u87|ENSG00000204054|upEE	chr9	129493682	129493721	SAFB2|K562	39
chr9	129493095	129494095	+	XLOC_040566|u87|ENSG00000204054|upEE	chr9	129493974	129494009	SAFB2|K562	35
chr9	129493095	129494095	+	XLOC_040566|u87|ENSG00000204054|upEE	chr9	129494057	129494101	DHX30|K562	38
chr9	129493095	129494095	+	XLOC_040566|u87|ENSG00000204054|upEE	chr9	129493239	129493329	ILF3|K562	90
chr9	129493095	129494095	+	XLOC_040566|u87|ENSG00000204054|upEE	chr9	129493818	129493846	DDX3X|K562	28
chr9	129493095	129494095	+	XLOC_040566|u87|ENSG00000204054|upEE	chr9	129493694	129493741	HNRNPU|K562	47
chr9	129493095	129494095	+	XLOC_040566|u87|ENSG00000204054|upEE	chr9	129493962	129494025	XRN2|HepG2	63
chr9	129493095	129494095	+	XLOC_040566|u87|ENSG00000204054|upEE	chr9	129493408	129493441	U2AF2|K562	33
chr9	129493095	129494095	+	XLOC_040566|u87|ENSG00000204054|upEE	chr9	129493975	129493995	CSTF2T|K562	20
chr9	129493095	129494095	+	XLOC_040566|u87|ENSG00000204054|upEE	chr9	129493416	129493446	FAM120A|HepG2	30
chr9	129493095	129494095	+	XLOC_040566|u87|ENSG00000204054|upEE	chr9	129493681	129493744	RBFOX2|K562	63
chr9	129493095	129494095	+	XLOC_040566|u87|ENSG00000204054|upEE	chr9	129493418	129493437	FAM120A|K562	19
chr9	129493095	129494095	+	XLOC_040566|u87|ENSG00000204054|upEE	chr9	129493714	129493729	DGCR8|HepG2	15
chr9	129493095	129494095	+	XLOC_040566|u87|ENSG00000204054|upEE	chr9	129494054	129494093	EIF4G2|K562	39
chr9	129493095	129494095	+	XLOC_040566|u87|ENSG00000204054|upEE	chr9	129493357	129493400	KHDRBS1|K562	43
chr9	129493095	129494095	+	XLOC_040566|u87|ENSG00000204054|upEE	chr9	129493689	129493733	AGGF1|K562	44
chr9	129493095	129494095	+	XLOC_040566|u87|ENSG00000204054|upEE	chr9	129494077	129494110	RPS5|K562	18
chr9	129493095	129494095	+	XLOC_040566|u87|ENSG00000204054|upEE	chr9	129493406	129493446	SMNDC1|K562	40
chr9	129493095	129494095	+	XLOC_040566|u87|ENSG00000204054|upEE	chr9	129493782	129493826	IGF2BP1|HepG2	44
chr9	129493095	129494095	+	XLOC_040566|u87|ENSG00000204054|upEE	chr9	129493836	129493876	NKRF|HepG2	40
chr9	129493095	129494095	+	XLOC_040566|u87|ENSG00000204054|upEE	chr9	129493418	129493422	GTF2F1|HepG2	4
chr9	129493095	129494095	+	XLOC_040566|u87|ENSG00000204054|upEE	chr9	129493982	129494000	TAF15|HepG2	18
chr9	129493095	129494095	+	XLOC_040566|u87|ENSG00000204054|upEE	chr9	129493446	129493484	DDX3X|K562	38
chr9	129493095	129494095	+	XLOC_040566|u87|ENSG00000204054|upEE	chr9	129494059	129494081	RBM15|K562	22
chr9	129493095	129494095	+	XLOC_040566|u87|ENSG00000204054|upEE	chr9	129493977	129494005	FAM120A|HepG2	28
chr9	129493095	129494095	+	XLOC_040566|u87|ENSG00000204054|upEE	chr9	129493484	129493496	RBM15|K562	12
chr9	129493095	129494095	+	XLOC_040566|u87|ENSG00000204054|upEE	chr9	129493944	129494004	BCCIP|HepG2	60
chr9	129493095	129494095	+	XLOC_040566|u87|ENSG00000204054|upEE	chr9	129493469	129493506	AGGF1|HepG2	37
chr9	129493095	129494095	+	XLOC_040566|u87|ENSG00000204054|upEE	chr9	129493524	129493601	SRSF1|HepG2	77
chr9	129493095	129494095	+	XLOC_040566|u87|ENSG00000204054|upEE	chr9	129493966	129494016	HNRNPA1|K562	50
chr9	129493095	129494095	+	XLOC_040566|u87|ENSG00000204054|upEE	chr9	129493175	129493216	RBM22|HepG2	41
chr9	129493095	129494095	+	XLOC_040566|u87|ENSG00000204054|upEE	chr9	129493421	129493434	SMNDC1|HepG2	13
chr9	129493095	129494095	+	XLOC_040566|u87|ENSG00000204054|upEE	chr9	129493679	129493735	RBFOX2|HepG2	56
chr9	129493095	129494095	+	XLOC_040566|u87|ENSG00000204054|upEE	chr9	129493802	129493849	TBRG4|K562	47
chr9	129493095	129494095	+	XLOC_040566|u87|ENSG00000204054|upEE	chr9	129494037	129494073	BCCIP|HepG2	36
chr9	129493095	129494095	+	XLOC_040566|u87|ENSG00000204054|upEE	chr9	129493700	129493726	HNRNPA1|K562	26
chr9	129493095	129494095	+	XLOC_040566|u87|ENSG00000204054|upEE	chr9	129493848	129493874	PPIG|HepG2	26
chr9	129493095	129494095	+	XLOC_040566|u87|ENSG00000204054|upEE	chr9	129493588	129493636	PRPF8|HepG2	48
chr9	129493095	129494095	+	XLOC_040566|u87|ENSG00000204054|upEE	chr9	129493668	129493731	EIF3D|HepG2	63
chr9	129493095	129494095	+	XLOC_040566|u87|ENSG00000204054|upEE	chr9	129493798	129493843	PRPF8|K562	45
chr9	129493095	129494095	+	XLOC_040566|u87|ENSG00000204054|upEE	chr9	129493495	129493578	SND1|HepG2	83
chr9	129493095	129494095	+	XLOC_040566|u87|ENSG00000204054|upEE	chr9	129493378	129493410	PPIL4|K562	32
chr9	129493095	129494095	+	XLOC_040566|u87|ENSG00000204054|upEE	chr9	129493967	129493998	TROVE2|K562	31
chr9	129493095	129494095	+	XLOC_040566|u87|ENSG00000204054|upEE	chr9	129493415	129493528	SRSF7|HepG2	113
chr9	129493095	129494095	+	XLOC_040566|u87|ENSG00000204054|upEE	chr9	129493418	129493435	BCCIP|HepG2	17
chr9	129493095	129494095	+	XLOC_040566|u87|ENSG00000204054|upEE	chr9	129493475	129493568	GRWD1|HepG2	93
chr9	129493095	129494095	+	XLOC_040566|u87|ENSG00000204054|upEE	chr9	129493692	129493723	DGCR8|K562	31
chr9	129493095	129494095	+	XLOC_040566|u87|ENSG00000204054|upEE	chr9	129493683	129493699	NONO|K562	16
chr9	129493095	129494095	+	XLOC_040566|u87|ENSG00000204054|upEE	chr9	129494051	129494098	GTF2F1|K562	44
chr9	129493095	129494095	+	XLOC_040566|u87|ENSG00000204054|upEE	chr9	129493842	129493888	SLTM|K562	46
chr9	129493095	129494095	+	XLOC_040566|u87|ENSG00000204054|upEE	chr9	129493418	129493427	LIN28B|K562	9
chr9	129493095	129494095	+	XLOC_040566|u87|ENSG00000204054|upEE	chr9	129493793	129493886	HNRNPU|K562	93
chr9	129493095	129494095	+	XLOC_040566|u87|ENSG00000204054|upEE	chr9	129493186	129493205	U2AF1|HepG2	19
chr9	129493095	129494095	+	XLOC_040566|u87|ENSG00000204054|upEE	chr9	129493554	129493591	RBM15|HepG2	37
chr9	129493095	129494095	+	XLOC_040566|u87|ENSG00000204054|upEE	chr9	129493465	129493511	LIN28B|K562	46
chr9	129493095	129494095	+	XLOC_040566|u87|ENSG00000204054|upEE	chr9	129493783	129493819	HNRNPA1|K562	36
chr9	129493095	129494095	+	XLOC_040566|u87|ENSG00000204054|upEE	chr9	129493975	129493998	DDX6|K562	23
chr9	129493095	129494095	+	XLOC_040566|u87|ENSG00000204054|upEE	chr9	129493404	129493436	SF3B4|K562	32
chr9	129493095	129494095	+	XLOC_040566|u87|ENSG00000204054|upEE	chr9	129493759	129493822	DDX6|K562	63
chr9	129493095	129494095	+	XLOC_040566|u87|ENSG00000204054|upEE	chr9	129493696	129493725	GPKOW|K562	29
chr9	129493095	129494095	+	XLOC_040566|u87|ENSG00000204054|upEE	chr9	129493705	129493726	GTF2F1|HepG2	21
chr9	129493095	129494095	+	XLOC_040566|u87|ENSG00000204054|upEE	chr9	129493301	129493324	TIA1|K562	23
chr9	129493095	129494095	+	XLOC_040566|u87|ENSG00000204054|upEE	chr9	129493762	129493797	HNRNPA1|HepG2	35
chr9	129493095	129494095	+	XLOC_040566|u87|ENSG00000204054|upEE	chr9	129494054	129494085	CDC40|HepG2	31
chr9	129493095	129494095	+	XLOC_040566|u87|ENSG00000204054|upEE	chr9	129494051	129494105	HNRNPU|K562	44
chr9	129493095	129494095	+	XLOC_040566|u87|ENSG00000204054|upEE	chr9	129493779	129493817	TAF15|HepG2	38
chr9	129493095	129494095	+	XLOC_040566|u87|ENSG00000204054|upEE	chr9	129493527	129493558	U2AF1|HepG2	31
chr9	129493095	129494095	+	XLOC_040566|u87|ENSG00000204054|upEE	chr9	129493343	129493415	ILF3|K562	72
chr9	129493095	129494095	+	XLOC_040566|u87|ENSG00000204054|upEE	chr9	129493515	129493544	CSTF2|HepG2	29
chr9	129493095	129494095	+	XLOC_040566|u87|ENSG00000204054|upEE	chr9	129493371	129493375	SAFB2|K562	4
chr9	129493095	129494095	+	XLOC_040566|u87|ENSG00000204054|upEE	chr9	129493362	129493391	SF3B4|HepG2	29
chr9	129493095	129494095	+	XLOC_040566|u87|ENSG00000204054|upEE	chr9	129493408	129493444	U2AF1|HepG2	36
chr9	129493095	129494095	+	XLOC_040566|u87|ENSG00000204054|upEE	chr9	129493277	129493326	ILF3|HepG2	49
chr9	129493095	129494095	+	XLOC_040566|u87|ENSG00000204054|upEE	chr9	129493759	129493767	RBM15|HepG2	8
chr9	129493095	129494095	+	XLOC_040566|u87|ENSG00000204054|upEE	chr9	129493502	129493575	UCHL5|HepG2	73
chr9	129493095	129494095	+	XLOC_040566|u87|ENSG00000204054|upEE	chr9	129493703	129493742	XRN2|HepG2	39
chr9	129493095	129494095	+	XLOC_040566|u87|ENSG00000204054|upEE	chr9	129493431	129493504	LIN28B|K562	73
chr9	129493095	129494095	+	XLOC_040566|u87|ENSG00000204054|upEE	chr9	129493583	129493595	IGF2BP1|K562	12
chr9	129493095	129494095	+	XLOC_040566|u87|ENSG00000204054|upEE	chr9	129493407	129493429	PUM2|K562	22
chr9	129493095	129494095	+	XLOC_040566|u87|ENSG00000204054|upEE	chr9	129493783	129493829	SRSF9|HepG2	46
chr9	129493095	129494095	+	XLOC_040566|u87|ENSG00000204054|upEE	chr9	129493418	129493442	IGF2BP2|K562	24
chr9	129493095	129494095	+	XLOC_040566|u87|ENSG00000204054|upEE	chr9	129493978	129494012	SF3B4|K562	34
chr9	129493095	129494095	+	XLOC_040566|u87|ENSG00000204054|upEE	chr9	129493681	129493728	EIF4G2|K562	47
chr9	129493095	129494095	+	XLOC_040566|u87|ENSG00000204054|upEE	chr9	129493804	129493880	XRCC6|K562	76
chr9	129493095	129494095	+	XLOC_040566|u87|ENSG00000204054|upEE	chr9	129493418	129493437	UCHL5|K562	19
chr9	129493095	129494095	+	XLOC_040566|u87|ENSG00000204054|upEE	chr9	129494056	129494086	FAM120A|K562	30
chr9	129493095	129494095	+	XLOC_040566|u87|ENSG00000204054|upEE	chr9	129493846	129493877	HLTF|K562	31
chr9	129493095	129494095	+	XLOC_040566|u87|ENSG00000204054|upEE	chr9	129493579	129493596	FMR1|K562	17
chr9	129493095	129494095	+	XLOC_040566|u87|ENSG00000204054|upEE	chr9	129493646	129493693	U2AF2|K562	47
chr9	129493095	129494095	+	XLOC_040566|u87|ENSG00000204054|upEE	chr9	129493767	129493794	RBM15|HepG2	27
chr9	129493095	129494095	+	XLOC_040566|u87|ENSG00000204054|upEE	chr9	129493845	129493872	XRN2|HepG2	27
chr9	129493095	129494095	+	XLOC_040566|u87|ENSG00000204054|upEE	chr9	129493185	129493202	AGGF1|HepG2	17
chr9	129493095	129494095	+	XLOC_040566|u87|ENSG00000204054|upEE	chr9	129493699	129493734	BCCIP|HepG2	35
chr9	129493095	129494095	+	XLOC_040566|u87|ENSG00000204054|upEE	chr9	129493699	129493726	PTBP1|HepG2	27
chr9	129493095	129494095	+	XLOC_040566|u87|ENSG00000204054|upEE	chr9	129494055	129494059	FAM120A|K562	4
chr9	129493095	129494095	+	XLOC_040566|u87|ENSG00000204054|upEE	chr9	129493547	129493582	LIN28B|K562	35
chr9	129493095	129494095	+	XLOC_040566|u87|ENSG00000204054|upEE	chr9	129493790	129493834	SLTM|HepG2	44
chr9	129493095	129494095	+	XLOC_040566|u87|ENSG00000204054|upEE	chr9	129493693	129493722	XRCC6|HepG2	29
chr9	129493095	129494095	+	XLOC_040566|u87|ENSG00000204054|upEE	chr9	129493690	129493701	TAF15|HepG2	11
chr9	129493095	129494095	+	XLOC_040566|u87|ENSG00000204054|upEE	chr9	129493837	129493898	PCBP2|HepG2	61
chr9	129493095	129494095	+	XLOC_040566|u87|ENSG00000204054|upEE	chr9	129494042	129494092	NKRF|HepG2	50
chr9	129493095	129494095	+	XLOC_040566|u87|ENSG00000204054|upEE	chr9	129493578	129493596	FXR1|K562	18
chr9	129493095	129494095	+	XLOC_040566|u87|ENSG00000204054|upEE	chr9	129493403	129493431	CSTF2T|K562	28
chr9	129493095	129494095	+	XLOC_040566|u87|ENSG00000204054|upEE	chr9	129493648	129493689	RBM22|HepG2	41
chr9	129493095	129494095	+	XLOC_040566|u87|ENSG00000204054|upEE	chr9	129493962	129494006	AKAP8L|K562	44
chr9	129493095	129494095	+	XLOC_040566|u87|ENSG00000204054|upEE	chr9	129493415	129493537	DDX3X|K562	122
chr9	129493095	129494095	+	XLOC_040566|u87|ENSG00000204054|upEE	chr9	129494071	129494084	TIA1|K562	13
chr9	129493095	129494095	+	XLOC_040566|u87|ENSG00000204054|upEE	chr9	129493820	129493874	EIF3H|HepG2	54
chr9	129493095	129494095	+	XLOC_040566|u87|ENSG00000204054|upEE	chr9	129493703	129493745	TROVE2|K562	42
chr9	129493095	129494095	+	XLOC_040566|u87|ENSG00000204054|upEE	chr9	129493977	129494018	RBFOX2|HepG2	41
chr9	129493095	129494095	+	XLOC_040566|u87|ENSG00000204054|upEE	chr9	129493408	129493445	U2AF2|K562	37
chr9	129493095	129494095	+	XLOC_040566|u87|ENSG00000204054|upEE	chr9	129493581	129493609	RBM15|HepG2	28
chr9	129493095	129494095	+	XLOC_040566|u87|ENSG00000204054|upEE	chr9	129493443	129493534	YBX3|K562	91
chr9	129493095	129494095	+	XLOC_040566|u87|ENSG00000204054|upEE	chr9	129493698	129493728	SRSF1|HepG2	30
chr9	129493095	129494095	+	XLOC_040566|u87|ENSG00000204054|upEE	chr9	129493973	129494005	RBM27|K562	32
chr9	129493095	129494095	+	XLOC_040566|u87|ENSG00000204054|upEE	chr9	129494041	129494095	SLTM|K562	54
chr9	129493095	129494095	+	XLOC_040566|u87|ENSG00000204054|upEE	chr9	129493837	129493874	HNRNPU|K562	37
chr9	129493095	129494095	+	XLOC_040566|u87|ENSG00000204054|upEE	chr9	129494069	129494200	GEMIN5|K562	26
chr9	129493095	129494095	+	XLOC_040566|u87|ENSG00000204054|upEE	chr9	129493451	129493462	SAFB2|K562	11
chr9	129493095	129494095	+	XLOC_040566|u87|ENSG00000204054|upEE	chr9	129493692	129493713	AGGF1|HepG2	21
chr9	129493095	129494095	+	XLOC_040566|u87|ENSG00000204054|upEE	chr9	129494053	129494098	RBM27|K562	42
chr9	129493095	129494095	+	XLOC_040566|u87|ENSG00000204054|upEE	chr9	129494043	129494083	EIF4G2|K562	40
chr9	129493095	129494095	+	XLOC_040566|u87|ENSG00000204054|upEE	chr9	129493421	129493481	DDX59|HepG2	60
chr9	129493095	129494095	+	XLOC_040566|u87|ENSG00000204054|upEE	chr9	129493693	129493726	TRA2A|HepG2	33
chr9	129493095	129494095	+	XLOC_040566|u87|ENSG00000204054|upEE	chr9	129494061	129494099	CSTF2T|K562	34
chr9	129493095	129494095	+	XLOC_040566|u87|ENSG00000204054|upEE	chr9	129493296	129493406	KHSRP|K562	110
chr9	129493095	129494095	+	XLOC_040566|u87|ENSG00000204054|upEE	chr9	129493369	129493498	BUD13|HepG2	129
chr9	129493095	129494095	+	XLOC_040566|u87|ENSG00000204054|upEE	chr9	129493836	129493879	FASTKD2|K562	43
chr9	129493095	129494095	+	XLOC_040566|u87|ENSG00000204054|upEE	chr9	129493696	129493737	RBM22|HepG2	41
chr9	129493095	129494095	+	XLOC_040566|u87|ENSG00000204054|upEE	chr9	129493855	129493881	GTF2F1|HepG2	26
chr9	129493095	129494095	+	XLOC_040566|u87|ENSG00000204054|upEE	chr9	129493550	129493573	CDC40|HepG2	23
chr9	129493095	129494095	+	XLOC_040566|u87|ENSG00000204054|upEE	chr9	129493414	129493447	SRSF1|HepG2	33
chr9	129493095	129494095	+	XLOC_040566|u87|ENSG00000204054|upEE	chr9	129493679	129493746	CPSF6|K562	67
chr9	129493095	129494095	+	XLOC_040566|u87|ENSG00000204054|upEE	chr9	129493362	129493413	KHSRP|K562	51
chr9	129493095	129494095	+	XLOC_040566|u87|ENSG00000204054|upEE	chr9	129494067	129494099	MTPAP|K562	28
chr9	129493095	129494095	+	XLOC_040566|u87|ENSG00000204054|upEE	chr9	129494055	129494111	HNRNPUL1|K562	40
chr9	129493095	129494095	+	XLOC_040566|u87|ENSG00000204054|upEE	chr9	129494036	129494077	RBFOX2|HepG2	41
chr9	129493095	129494095	+	XLOC_040566|u87|ENSG00000204054|upEE	chr9	129494073	129494108	HNRNPA1|K562	22
chr9	129493095	129494095	+	XLOC_040566|u87|ENSG00000204054|upEE	chr9	129493361	129493416	HNRNPL|K562	55
chr9	129493095	129494095	+	XLOC_040566|u87|ENSG00000204054|upEE	chr9	129493710	129493741	HNRNPU|HepG2	31
chr9	129493095	129494095	+	XLOC_040566|u87|ENSG00000204054|upEE	chr9	129493431	129493581	YBX3|K562	150
chr9	129493095	129494095	+	XLOC_040566|u87|ENSG00000204054|upEE	chr9	129493845	129493856	FAM120A|HepG2	11
chr9	129493095	129494095	+	XLOC_040566|u87|ENSG00000204054|upEE	chr9	129494069	129494109	EIF3H|HepG2	26
chr9	129493095	129494095	+	XLOC_040566|u87|ENSG00000204054|upEE	chr9	129493393	129493423	SF3A3|HepG2	30
chr9	129493095	129494095	+	XLOC_040566|u87|ENSG00000204054|upEE	chr9	129493708	129493724	GTF2F1|HepG2	16
chr9	129493095	129494095	+	XLOC_040566|u87|ENSG00000204054|upEE	chr9	129493977	129493991	CSTF2T|K562	14
chr9	129493095	129494095	+	XLOC_040566|u87|ENSG00000204054|upEE	chr9	129494036	129494083	EWSR1|K562	47
chr9	129493095	129494095	+	XLOC_040566|u87|ENSG00000204054|upEE	chr9	129494052	129494093	DDX6|K562	41
chr9	129493095	129494095	+	XLOC_040566|u87|ENSG00000204054|upEE	chr9	129494056	129494085	AARS|K562	29
chr9	129493095	129494095	+	XLOC_040566|u87|ENSG00000204054|upEE	chr9	129493439	129493484	CSTF2T|K562	45
chr9	129493095	129494095	+	XLOC_040566|u87|ENSG00000204054|upEE	chr9	129493781	129493821	DDX55|K562	40
chr9	129493095	129494095	+	XLOC_040566|u87|ENSG00000204054|upEE	chr9	129493764	129493777	RBM15|HepG2	13
chr9	129493095	129494095	+	XLOC_040566|u87|ENSG00000204054|upEE	chr9	129493521	129493615	PPIG|HepG2	94
chr9	129493095	129494095	+	XLOC_040566|u87|ENSG00000204054|upEE	chr9	129494069	129494100	PRPF8|HepG2	26
chr9	129493095	129494095	+	XLOC_040566|u87|ENSG00000204054|upEE	chr9	129493495	129493545	SRSF7|K562	50
chr9	129493095	129494095	+	XLOC_040566|u87|ENSG00000204054|upEE	chr9	129493834	129493888	HNRNPA1|HepG2	54
chr9	129493095	129494095	+	XLOC_040566|u87|ENSG00000204054|upEE	chr9	129493646	129493675	TIA1|HepG2	29
chr9	129493095	129494095	+	XLOC_040566|u87|ENSG00000204054|upEE	chr9	129493844	129493882	BCCIP|HepG2	38
chr9	129493095	129494095	+	XLOC_040566|u87|ENSG00000204054|upEE	chr9	129493442	129493609	GRWD1|HepG2	167
chr9	129493095	129494095	+	XLOC_040566|u87|ENSG00000204054|upEE	chr9	129494055	129494088	RBFOX2|K562	33
chr9	129493095	129494095	+	XLOC_040566|u87|ENSG00000204054|upEE	chr9	129493342	129493440	HNRNPL|K562	98
chr9	129493095	129494095	+	XLOC_040566|u87|ENSG00000204054|upEE	chr9	129493559	129493614	SRSF7|HepG2	55
chr9	129493095	129494095	+	XLOC_040566|u87|ENSG00000204054|upEE	chr9	129493977	129493995	GTF2F1|K562	18
chr9	129493095	129494095	+	XLOC_040566|u87|ENSG00000204054|upEE	chr9	129493450	129493458	SND1|K562	8
chr9	129493095	129494095	+	XLOC_040566|u87|ENSG00000204054|upEE	chr9	129493152	129493187	CDC40|HepG2	35
chr9	129493095	129494095	+	XLOC_040566|u87|ENSG00000204054|upEE	chr9	129493575	129493617	RBM15|K562	42
chr9	129493095	129494095	+	XLOC_040566|u87|ENSG00000204054|upEE	chr9	129493840	129493895	HNRNPA1|HepG2	55
chr9	129493095	129494095	+	XLOC_040566|u87|ENSG00000204054|upEE	chr9	129493513	129493557	ZNF622|K562	44
chr9	129493095	129494095	+	XLOC_040566|u87|ENSG00000204054|upEE	chr9	129493506	129493600	LSM11|HepG2	94
chr9	129493095	129494095	+	XLOC_040566|u87|ENSG00000204054|upEE	chr9	129494082	129494134	DROSHA|K562	13
chr9	129493095	129494095	+	XLOC_040566|u87|ENSG00000204054|upEE	chr9	129493688	129493728	PCBP2|HepG2	40
chr9	129493095	129494095	+	XLOC_040566|u87|ENSG00000204054|upEE	chr9	129493716	129493729	BCCIP|HepG2	13
chr9	129493095	129494095	+	XLOC_040566|u87|ENSG00000204054|upEE	chr9	129493800	129493884	GTF2F1|K562	84
chr9	129493095	129494095	+	XLOC_040566|u87|ENSG00000204054|upEE	chr9	129493271	129493341	HNRNPK|K562	70
chr9	129493095	129494095	+	XLOC_040566|u87|ENSG00000204054|upEE	chr9	129493973	129494011	FKBP4|HepG2	38
chr9	129493095	129494095	+	XLOC_040566|u87|ENSG00000204054|upEE	chr9	129493418	129493426	YBX3|K562	8
chr9	129493095	129494095	+	XLOC_040566|u87|ENSG00000204054|upEE	chr9	129493870	129493878	HNRNPC|HepG2	8
chr9	129493095	129494095	+	XLOC_040566|u87|ENSG00000204054|upEE	chr9	129493159	129493233	SLTM|HepG2	74
chr9	129493095	129494095	+	XLOC_040566|u87|ENSG00000204054|upEE	chr9	129493856	129493883	BCCIP|HepG2	27
chr9	129493095	129494095	+	XLOC_040566|u87|ENSG00000204054|upEE	chr9	129493853	129493892	EFTUD2|HepG2	39
chr9	129493095	129494095	+	XLOC_040566|u87|ENSG00000204054|upEE	chr9	129493515	129493550	AGGF1|HepG2	35
chr9	129493095	129494095	+	XLOC_040566|u87|ENSG00000204054|upEE	chr9	129493422	129493455	UCHL5|K562	33
chr9	129493095	129494095	+	XLOC_040566|u87|ENSG00000204054|upEE	chr9	129493698	129493749	HNRNPA1|HepG2	51
chr9	129493095	129494095	+	XLOC_040566|u87|ENSG00000204054|upEE	chr9	129493962	129493995	HLTF|K562	33
chr9	129493095	129494095	+	XLOC_040566|u87|ENSG00000204054|upEE	chr9	129494045	129494110	GTF2F1|K562	50
chr9	129493095	129494095	+	XLOC_040566|u87|ENSG00000204054|upEE	chr9	129493848	129493892	NCBP2|HepG2	44
chr9	129493095	129494095	+	XLOC_040566|u87|ENSG00000204054|upEE	chr9	129493968	129493978	SF3B4|K562	10
chr9	129493095	129494095	+	XLOC_040566|u87|ENSG00000204054|upEE	chr9	129493418	129493428	IGF2BP1|K562	10
chr9	129493095	129494095	+	XLOC_040566|u87|ENSG00000204054|upEE	chr9	129493574	129493629	BUD13|HepG2	55
chr9	129493095	129494095	+	XLOC_040566|u87|ENSG00000204054|upEE	chr9	129493469	129493517	RBM27|K562	48
chr9	129493095	129494095	+	XLOC_040566|u87|ENSG00000204054|upEE	chr9	129493757	129493793	AGGF1|K562	36
chr9	129493095	129494095	+	XLOC_040566|u87|ENSG00000204054|upEE	chr9	129493418	129493427	UPF1|K562	9
chr9	129493095	129494095	+	XLOC_040566|u87|ENSG00000204054|upEE	chr9	129493700	129493732	XRN2|HepG2	32
chr9	129493095	129494095	+	XLOC_040566|u87|ENSG00000204054|upEE	chr9	129494023	129494076	GTF2F1|HepG2	53
chr9	129493095	129494095	+	XLOC_040566|u87|ENSG00000204054|upEE	chr9	129493418	129493461	NCBP2|HepG2	43
chr9	129493095	129494095	+	XLOC_040566|u87|ENSG00000204054|upEE	chr9	129493631	129493656	CSTF2|HepG2	25
chr9	129493095	129494095	+	XLOC_040566|u87|ENSG00000204054|upEE	chr9	129493966	129493992	LARP4|K562	26
chr9	129493095	129494095	+	XLOC_040566|u87|ENSG00000204054|upEE	chr9	129494048	129494106	SAFB2|K562	47
chr9	129493095	129494095	+	XLOC_040566|u87|ENSG00000204054|upEE	chr9	129493915	129493999	DDX42|K562	84
chr9	129493095	129494095	+	XLOC_040566|u87|ENSG00000204054|upEE	chr9	129493354	129493376	RBM27|K562	22
chr9	129493095	129494095	+	XLOC_040566|u87|ENSG00000204054|upEE	chr9	129493537	129493561	LARP4|HepG2	24
chr9	129493095	129494095	+	XLOC_040566|u87|ENSG00000204054|upEE	chr9	129493782	129493839	SAFB2|K562	57
chr9	129493095	129494095	+	XLOC_040566|u87|ENSG00000204054|upEE	chr9	129493807	129493836	SF3A3|HepG2	29
chr9	129493095	129494095	+	XLOC_040566|u87|ENSG00000204054|upEE	chr9	129493787	129493816	TIA1|K562	29
chr9	129493095	129494095	+	XLOC_040566|u87|ENSG00000204054|upEE	chr9	129493779	129493837	CSTF2T|HepG2	58
chr9	129493095	129494095	+	XLOC_040566|u87|ENSG00000204054|upEE	chr9	129493814	129493820	NONO|K562	6
chr9	129493095	129494095	+	XLOC_040566|u87|ENSG00000204054|upEE	chr9	129493415	129493496	ILF3|K562	81
chr9	129493095	129494095	+	XLOC_040566|u87|ENSG00000204054|upEE	chr9	129493846	129493885	HNRNPA1|K562	39
chr9	129493095	129494095	+	XLOC_040566|u87|ENSG00000204054|upEE	chr9	129493982	129494000	NKRF|HepG2	18
chr9	129493095	129494095	+	XLOC_040566|u87|ENSG00000204054|upEE	chr9	129493418	129493428	IGF2BP2|K562	10
chr9	129493095	129494095	+	XLOC_040566|u87|ENSG00000204054|upEE	chr9	129493865	129493898	FTO|K562	33
chr9	129493095	129494095	+	XLOC_040566|u87|ENSG00000204054|upEE	chr9	129493393	129493445	U2AF2|HepG2	52
chr9	129493095	129494095	+	XLOC_040566|u87|ENSG00000204054|upEE	chr9	129493254	129493289	DGCR8|HepG2	35
chr9	129493095	129494095	+	XLOC_040566|u87|ENSG00000204054|upEE	chr9	129493547	129493593	SND1|K562	46
chr9	129493095	129494095	+	XLOC_040566|u87|ENSG00000204054|upEE	chr9	129493161	129493200	CSTF2T|HepG2	39
chr9	129493095	129494095	+	XLOC_040566|u87|ENSG00000204054|upEE	chr9	129493413	129493439	SLTM|K562	26
chr9	129493095	129494095	+	XLOC_040566|u87|ENSG00000204054|upEE	chr9	129493973	129494008	HNRNPA1|HepG2	35
chr9	129493095	129494095	+	XLOC_040566|u87|ENSG00000204054|upEE	chr9	129493634	129493665	EIF3H|HepG2	31
chr9	129493095	129494095	+	XLOC_040566|u87|ENSG00000204054|upEE	chr9	129493575	129493612	UCHL5|HepG2	37
chr9	129493095	129494095	+	XLOC_040566|u87|ENSG00000204054|upEE	chr9	129493421	129493435	LSM11|HepG2	14
chr9	129493095	129494095	+	XLOC_040566|u87|ENSG00000204054|upEE	chr9	129493458	129493491	SND1|K562	33
chr9	129493095	129494095	+	XLOC_040566|u87|ENSG00000204054|upEE	chr9	129493373	129493410	EWSR1|K562	37
chr9	129493095	129494095	+	XLOC_040566|u87|ENSG00000204054|upEE	chr9	129493464	129493546	NONO|K562	82
chr9	129493095	129494095	+	XLOC_040566|u87|ENSG00000204054|upEE	chr9	129493516	129493600	SRSF1|HepG2	84
chr9	129493095	129494095	+	XLOC_040566|u87|ENSG00000204054|upEE	chr9	129493582	129493612	EFTUD2|HepG2	30
chr9	129493095	129494095	+	XLOC_040566|u87|ENSG00000204054|upEE	chr9	129493868	129493878	TAF15|HepG2	10
chr9	129493095	129494095	+	XLOC_040566|u87|ENSG00000204054|upEE	chr9	129493724	129493748	SND1|HepG2	24
chr9	129493095	129494095	+	XLOC_040566|u87|ENSG00000204054|upEE	chr9	129493967	129494025	FASTKD2|K562	58
chr9	129493095	129494095	+	XLOC_040566|u87|ENSG00000204054|upEE	chr9	129493780	129493816	NCBP2|HepG2	36
chr9	129493095	129494095	+	XLOC_040566|u87|ENSG00000204054|upEE	chr9	129493329	129493424	ILF3|K562	95
chr9	129493095	129494095	+	XLOC_040566|u87|ENSG00000204054|upEE	chr9	129493697	129493728	NKRF|HepG2	31
chr9	129493095	129494095	+	XLOC_040566|u87|ENSG00000204054|upEE	chr9	129493296	129493324	TRA2A|HepG2	28
chr9	129493095	129494095	+	XLOC_040566|u87|ENSG00000204054|upEE	chr9	129493707	129493743	HNRNPL|HepG2	36
chr9	129493095	129494095	+	XLOC_040566|u87|ENSG00000204054|upEE	chr9	129494058	129494098	CSTF2T|K562	37
chr9	129493095	129494095	+	XLOC_040566|u87|ENSG00000204054|upEE	chr9	129493453	129493480	HNRNPA1|HepG2	27
chr9	129493095	129494095	+	XLOC_040566|u87|ENSG00000204054|upEE	chr9	129493694	129493734	CSTF2T|HepG2	40
chr9	129493095	129494095	+	XLOC_040566|u87|ENSG00000204054|upEE	chr9	129493963	129494001	HNRNPA1|K562	38
chr9	129493095	129494095	+	XLOC_040566|u87|ENSG00000204054|upEE	chr9	129494034	129494050	DHX30|K562	16
chr9	129493095	129494095	+	XLOC_040566|u87|ENSG00000204054|upEE	chr9	129493703	129493745	HNRNPU|HepG2	42
chr9	129493095	129494095	+	XLOC_040566|u87|ENSG00000204054|upEE	chr9	129493529	129493563	RBM15|HepG2	34
chr9	129493095	129494095	+	XLOC_040566|u87|ENSG00000204054|upEE	chr9	129494043	129494100	FAM120A|HepG2	52
chr9	129493095	129494095	+	XLOC_040566|u87|ENSG00000204054|upEE	chr9	129493706	129493717	CSTF2T|K562	11
chr9	129493095	129494095	+	XLOC_040566|u87|ENSG00000204054|upEE	chr9	129493412	129493469	HNRNPC|HepG2	57
chr9	129493095	129494095	+	XLOC_040566|u87|ENSG00000204054|upEE	chr9	129494046	129494084	HNRNPUL1|HepG2	38
chr9	129493095	129494095	+	XLOC_040566|u87|ENSG00000204054|upEE	chr9	129493241	129493271	NCBP2|HepG2	30
chr9	129493095	129494095	+	XLOC_040566|u87|ENSG00000204054|upEE	chr9	129493486	129493495	DROSHA|K562	9
chr9	129493095	129494095	+	XLOC_040566|u87|ENSG00000204054|upEE	chr9	129493372	129493396	RBM5|HepG2	24
chr9	129493095	129494095	+	XLOC_040566|u87|ENSG00000204054|upEE	chr9	129493184	129493197	PRPF8|HepG2	13
chr9	129493095	129494095	+	XLOC_040566|u87|ENSG00000204054|upEE	chr9	129493837	129493873	CSTF2T|HepG2	36
chr9	129493095	129494095	+	XLOC_040566|u87|ENSG00000204054|upEE	chr9	129493970	129494012	RBM5|HepG2	42
chr9	129493095	129494095	+	XLOC_040566|u87|ENSG00000204054|upEE	chr9	129493702	129493731	EWSR1|K562	29
chr9	129493095	129494095	+	XLOC_040566|u87|ENSG00000204054|upEE	chr9	129493655	129493703	DDX42|K562	48
chr9	129493095	129494095	+	XLOC_040566|u87|ENSG00000204054|upEE	chr9	129493819	129493876	FAM120A|HepG2	57
chr9	129493095	129494095	+	XLOC_040566|u87|ENSG00000204054|upEE	chr9	129493207	129493307	ILF3|HepG2	100
chr9	129493095	129494095	+	XLOC_040566|u87|ENSG00000204054|upEE	chr9	129493690	129493761	BUD13|HepG2	71
chr9	129493095	129494095	+	XLOC_040566|u87|ENSG00000204054|upEE	chr9	129493961	129494013	FAM120A|HepG2	52
chr9	129493095	129494095	+	XLOC_040566|u87|ENSG00000204054|upEE	chr9	129493692	129493725	RBM15|HepG2	33
chr9	129493095	129494095	+	XLOC_040566|u87|ENSG00000204054|upEE	chr9	129493693	129493729	AKAP8L|K562	36
chr9	129493095	129494095	+	XLOC_040566|u87|ENSG00000204054|upEE	chr9	129493419	129493434	ZNF622|K562	15
chr9	129493095	129494095	+	XLOC_040566|u87|ENSG00000204054|upEE	chr9	129494057	129494094	DROSHA|K562	37
chr9	129493095	129494095	+	XLOC_040566|u87|ENSG00000204054|upEE	chr9	129493796	129493834	FTO|K562	38
chr9	129493095	129494095	+	XLOC_040566|u87|ENSG00000204054|upEE	chr9	129494060	129494089	HNRNPU|HepG2	29
chr9	129493095	129494095	+	XLOC_040566|u87|ENSG00000204054|upEE	chr9	129493418	129493429	SRSF1|HepG2	11
chr9	129493095	129494095	+	XLOC_040566|u87|ENSG00000204054|upEE	chr9	129493681	129493744	TAF15|HepG2	63
chr9	129493095	129494095	+	XLOC_040566|u87|ENSG00000204054|upEE	chr9	129494049	129494106	HNRNPU|K562	46
chr9	129493095	129494095	+	XLOC_040566|u87|ENSG00000204054|upEE	chr9	129493685	129493733	CSTF2T|HepG2	48
chr9	129493095	129494095	+	XLOC_040566|u87|ENSG00000204054|upEE	chr9	129493416	129493432	METAP2|K562	16
chr9	129493095	129494095	+	XLOC_040566|u87|ENSG00000204054|upEE	chr9	129494049	129494210	RBFOX2|HepG2	46
chr9	129493095	129494095	+	XLOC_040566|u87|ENSG00000204054|upEE	chr9	129493849	129493873	RBFOX2|HepG2	24
chr9	129493095	129494095	+	XLOC_040566|u87|ENSG00000204054|upEE	chr9	129493524	129493595	UCHL5|HepG2	71
chr9	129493095	129494095	+	XLOC_040566|u87|ENSG00000204054|upEE	chr9	129493167	129493207	AKAP8L|K562	40
chr9	129493095	129494095	+	XLOC_040566|u87|ENSG00000204054|upEE	chr9	129493693	129493741	PRPF8|HepG2	48
chr9	129493095	129494095	+	XLOC_040566|u87|ENSG00000204054|upEE	chr9	129493957	129494011	GTF2F1|K562	54
chr9	129493095	129494095	+	XLOC_040566|u87|ENSG00000204054|upEE	chr9	129493694	129493743	SAFB2|K562	49
chr9	129493095	129494095	+	XLOC_040566|u87|ENSG00000204054|upEE	chr9	129493794	129493877	CSTF2T|HepG2	83
chr9	129493095	129494095	+	XLOC_040566|u87|ENSG00000204054|upEE	chr9	129494051	129494091	FAM120A|HepG2	40
chr9	129493095	129494095	+	XLOC_040566|u87|ENSG00000204054|upEE	chr9	129493388	129493415	MTPAP|K562	27
chr9	129493095	129494095	+	XLOC_040566|u87|ENSG00000204054|upEE	chr9	129493404	129493453	UCHL5|HepG2	49
chr9	129493095	129494095	+	XLOC_040566|u87|ENSG00000204054|upEE	chr9	129493990	129493996	PRPF8|HepG2	6
chr9	129493095	129494095	+	XLOC_040566|u87|ENSG00000204054|upEE	chr9	129494042	129494078	AUH|K562	36
chr9	129493095	129494095	+	XLOC_040566|u87|ENSG00000204054|upEE	chr9	129493701	129493739	FAM120A|HepG2	38
chr9	129493095	129494095	+	XLOC_040566|u87|ENSG00000204054|upEE	chr9	129493689	129493730	SRSF1|K562	41
chr9	129493095	129494095	+	XLOC_040566|u87|ENSG00000204054|upEE	chr9	129493802	129493872	TROVE2|HepG2	70
chr9	129493095	129494095	+	XLOC_040566|u87|ENSG00000204054|upEE	chr9	129493759	129493788	HNRNPUL1|K562	29
chr9	129493095	129494095	+	XLOC_040566|u87|ENSG00000204054|upEE	chr9	129493867	129493900	RPS5|K562	33
chr9	129493095	129494095	+	XLOC_040566|u87|ENSG00000204054|upEE	chr9	129493155	129493185	EIF3D|HepG2	30
chr9	129493095	129494095	+	XLOC_040566|u87|ENSG00000204054|upEE	chr9	129493409	129493438	EFTUD2|HepG2	29
chr9	129493095	129494095	+	XLOC_040566|u87|ENSG00000204054|upEE	chr9	129493858	129493876	TIA1|K562	18
chr9	129493095	129494095	+	XLOC_040566|u87|ENSG00000204054|upEE	chr9	129493560	129493596	IGF2BP2|K562	36
chr9	129493095	129494095	+	XLOC_040566|u87|ENSG00000204054|upEE	chr9	129493843	129493870	NOLC1|K562	27
chr9	129493095	129494095	+	XLOC_040566|u87|ENSG00000204054|upEE	chr9	129493978	129493994	DGCR8|HepG2	16
chr9	129493095	129494095	+	XLOC_040566|u87|ENSG00000204054|upEE	chr9	129493463	129493481	SRSF9|HepG2	18
chr9	129493095	129494095	+	XLOC_040566|u87|ENSG00000204054|upEE	chr9	129494039	129494085	AKAP8L|K562	46
chr9	129493095	129494095	+	XLOC_040566|u87|ENSG00000204054|upEE	chr9	129493842	129493871	GPKOW|K562	29
chr9	129493095	129494095	+	XLOC_040566|u87|ENSG00000204054|upEE	chr9	129493847	129493879	SRSF7|HepG2	32
chr9	129493095	129494095	+	XLOC_040566|u87|ENSG00000204054|upEE	chr9	129493791	129493855	SAFB2|K562	64
chr9	129493095	129494095	+	XLOC_040566|u87|ENSG00000204054|upEE	chr9	129494042	129494106	PCBP2|HepG2	53
chr9	129493095	129494095	+	XLOC_040566|u87|ENSG00000204054|upEE	chr9	129493573	129493604	SRSF7|HepG2	31
chr9	129493095	129494095	+	XLOC_040566|u87|ENSG00000204054|upEE	chr9	129493520	129493608	PPIG|HepG2	88
chr9	129493095	129494095	+	XLOC_040566|u87|ENSG00000204054|upEE	chr9	129493453	129493462	DDX6|K562	9
chr9	129493095	129494095	+	XLOC_040566|u87|ENSG00000204054|upEE	chr9	129494054	129494087	CDC40|HepG2	33
chr9	129493095	129494095	+	XLOC_040566|u87|ENSG00000204054|upEE	chr9	129493972	129494001	SAFB2|K562	29
chr9	129493095	129494095	+	XLOC_040566|u87|ENSG00000204054|upEE	chr9	129493728	129493756	TIA1|K562	28
chr9	129493095	129494095	+	XLOC_040566|u87|ENSG00000204054|upEE	chr9	129493647	129493674	RBM22|K562	27
chr9	129493095	129494095	+	XLOC_040566|u87|ENSG00000204054|upEE	chr9	129493700	129493705	HNRNPC|HepG2	5
chr9	129493095	129494095	+	XLOC_040566|u87|ENSG00000204054|upEE	chr9	129494045	129494081	AKAP8L|K562	36
chr9	129493095	129494095	+	XLOC_040566|u87|ENSG00000204054|upEE	chr9	129493418	129493426	IGF2BP1|K562	8
chr9	129493095	129494095	+	XLOC_040566|u87|ENSG00000204054|upEE	chr9	129493969	129494009	EFTUD2|K562	40
chr9	129493095	129494095	+	XLOC_040566|u87|ENSG00000204054|upEE	chr9	129493419	129493435	HNRNPU|HepG2	16
chr9	129493095	129494095	+	XLOC_040566|u87|ENSG00000204054|upEE	chr9	129493850	129493877	HNRNPL|K562	27
chr9	129493095	129494095	+	XLOC_040566|u87|ENSG00000204054|upEE	chr9	129493710	129493740	PRPF8|K562	30
chr9	129493095	129494095	+	XLOC_040566|u87|ENSG00000204054|upEE	chr9	129493678	129493709	U2AF1|HepG2	31
chr9	129493095	129494095	+	XLOC_040566|u87|ENSG00000204054|upEE	chr9	129493375	129493441	BUD13|K562	66
chr9	129493095	129494095	+	XLOC_040566|u87|ENSG00000204054|upEE	chr9	129493960	129494010	PCBP2|HepG2	50
chr9	129493095	129494095	+	XLOC_040566|u87|ENSG00000204054|upEE	chr9	129493969	129494005	NKRF|HepG2	36
chr9	129493095	129494095	+	XLOC_040566|u87|ENSG00000204054|upEE	chr9	129493393	129493431	LSM11|K562	38
chr9	129493095	129494095	+	XLOC_040566|u87|ENSG00000204054|upEE	chr9	129493758	129493807	HNRNPU|HepG2	49
chr9	129493095	129494095	+	XLOC_040566|u87|ENSG00000204054|upEE	chr9	129493394	129493444	HNRNPU|K562	50
chr9	129493095	129494095	+	XLOC_040566|u87|ENSG00000204054|upEE	chr9	129494056	129494095	SAFB2|K562	39
chr9	129493095	129494095	+	XLOC_040566|u87|ENSG00000204054|upEE	chr9	129493495	129493553	SRSF7|HepG2	58
chr9	129493095	129494095	+	XLOC_040566|u87|ENSG00000204054|upEE	chr9	129493970	129493999	HNRNPU|K562	29
chr9	129493095	129494095	+	XLOC_040566|u87|ENSG00000204054|upEE	chr9	129493509	129493546	DGCR8|HepG2	37
chr9	129493095	129494095	+	XLOC_040566|u87|ENSG00000204054|upEE	chr9	129493789	129493838	RBM22|HepG2	49
chr9	129493095	129494095	+	XLOC_040566|u87|ENSG00000204054|upEE	chr9	129494050	129494092	DHX30|K562	42
chr9	129493095	129494095	+	XLOC_040566|u87|ENSG00000204054|upEE	chr9	129493976	129494001	HNRNPU|K562	25
chr9	129493095	129494095	+	XLOC_040566|u87|ENSG00000204054|upEE	chr9	129493872	129493895	TAF15|K562	23
chr9	129493095	129494095	+	XLOC_040566|u87|ENSG00000204054|upEE	chr9	129493675	129493708	POLR2G|HepG2	33
chr9	129493095	129494095	+	XLOC_040566|u87|ENSG00000204054|upEE	chr9	129494040	129494074	HLTF|K562	34
chr9	129493095	129494095	+	XLOC_040566|u87|ENSG00000204054|upEE	chr9	129494050	129494087	DDX24|K562	37
chr9	129493095	129494095	+	XLOC_040566|u87|ENSG00000204054|upEE	chr9	129494049	129494099	NKRF|HepG2	46
chr9	129493095	129494095	+	XLOC_040566|u87|ENSG00000204054|upEE	chr9	129493267	129493321	ILF3|K562	54
chr9	129493095	129494095	+	XLOC_040566|u87|ENSG00000204054|upEE	chr9	129493965	129493997	RBFOX2|HepG2	32
chr9	129493095	129494095	+	XLOC_040566|u87|ENSG00000204054|upEE	chr9	129493589	129493596	IGF2BP2|K562	7
chr9	129493095	129494095	+	XLOC_040566|u87|ENSG00000204054|upEE	chr9	129493720	129493729	KHSRP|K562	9
chr9	129493095	129494095	+	XLOC_040566|u87|ENSG00000204054|upEE	chr9	129493698	129493735	TAF15|K562	37
chr9	129493095	129494095	+	XLOC_040566|u87|ENSG00000204054|upEE	chr9	129493418	129493450	SND1|K562	32
chr9	129493095	129494095	+	XLOC_040566|u87|ENSG00000204054|upEE	chr9	129493393	129493422	TAF15|K562	29
chr9	129493095	129494095	+	XLOC_040566|u87|ENSG00000204054|upEE	chr9	129493705	129493732	LSM11|K562	27
chr9	129493095	129494095	+	XLOC_040566|u87|ENSG00000204054|upEE	chr9	129493658	129493691	RBM5|HepG2	33
chr9	129493095	129494095	+	XLOC_040566|u87|ENSG00000204054|upEE	chr9	129493159	129493210	RBM5|HepG2	51
chr9	129493095	129494095	+	XLOC_040566|u87|ENSG00000204054|upEE	chr9	129493510	129493548	ZNF622|K562	38
chr9	129493095	129494095	+	XLOC_040566|u87|ENSG00000204054|upEE	chr9	129493385	129493485	BUD13|K562	100
chr9	129493095	129494095	+	XLOC_040566|u87|ENSG00000204054|upEE	chr9	129493871	129493893	PCBP2|HepG2	22
chr9	129493095	129494095	+	XLOC_040566|u87|ENSG00000204054|upEE	chr9	129493686	129493774	HNRNPA1|K562	88
chr9	129493095	129494095	+	XLOC_040566|u87|ENSG00000204054|upEE	chr9	129493847	129493876	ILF3|K562	29
chr9	129493095	129494095	+	XLOC_040566|u87|ENSG00000204054|upEE	chr9	129494058	129494092	XRCC6|K562	34
chr9	129493095	129494095	+	XLOC_040566|u87|ENSG00000204054|upEE	chr9	129493555	129493583	YBX3|K562	28
chr9	129493095	129494095	+	XLOC_040566|u87|ENSG00000204054|upEE	chr9	129493681	129493734	FASTKD2|HepG2	53
chr9	129493095	129494095	+	XLOC_040566|u87|ENSG00000204054|upEE	chr9	129493968	129493992	HNRNPUL1|K562	24
chr9	129493095	129494095	+	XLOC_040566|u87|ENSG00000204054|upEE	chr9	129493711	129493737	PTBP1|K562	26
chr9	129493095	129494095	+	XLOC_040566|u87|ENSG00000204054|upEE	chr9	129493835	129493867	ZNF622|K562	32
chr9	129493095	129494095	+	XLOC_040566|u87|ENSG00000204054|upEE	chr9	129493877	129493885	PRPF8|HepG2	8
chr9	129493095	129494095	+	XLOC_040566|u87|ENSG00000204054|upEE	chr9	129493950	129493976	GEMIN5|K562	26
chr9	129493095	129494095	+	XLOC_040566|u87|ENSG00000204054|upEE	chr9	129493837	129493863	RBFOX2|HepG2	26
chr9	129493095	129494095	+	XLOC_040566|u87|ENSG00000204054|upEE	chr9	129493978	129493988	HNRNPL|K562	10
chr9	129493095	129494095	+	XLOC_040566|u87|ENSG00000204054|upEE	chr9	129493826	129493867	EFTUD2|K562	41
chr9	129493095	129494095	+	XLOC_040566|u87|ENSG00000204054|upEE	chr9	129493784	129493821	LARP7|K562	37
chr9	129493095	129494095	+	XLOC_040566|u87|ENSG00000204054|upEE	chr9	129494044	129494117	SLTM|K562	51
chr9	129493095	129494095	+	XLOC_040566|u87|ENSG00000204054|upEE	chr9	129493800	129493864	CSTF2T|K562	64
chr9	129493095	129494095	+	XLOC_040566|u87|ENSG00000204054|upEE	chr9	129493669	129493697	LARP4|HepG2	28
chr9	129493095	129494095	+	XLOC_040566|u87|ENSG00000204054|upEE	chr9	129493390	129493459	LARP4|HepG2	69
chr9	129493095	129494095	+	XLOC_040566|u87|ENSG00000204054|upEE	chr9	129493521	129493593	IGF2BP3|HepG2	72
chr9	129493095	129494095	+	XLOC_040566|u87|ENSG00000204054|upEE	chr9	129493568	129493597	UPF1|K562	29
chr9	129493095	129494095	+	XLOC_040566|u87|ENSG00000204054|upEE	chr9	129493786	129493804	HNRNPA1|HepG2	18
chr9	129493095	129494095	+	XLOC_040566|u87|ENSG00000204054|upEE	chr9	129493442	129493483	ILF3|HepG2	41
chr10	79805622	79806622	+	XLOC_040566|u87|ENSG00000225484|upEE	chr10	79806062	79806129	GPKOW|K562	67
chr10	79805622	79806622	+	XLOC_040566|u87|ENSG00000225484|upEE	chr10	79806076	79806119	U2AF1|K562	43
chr10	79805622	79806622	+	XLOC_040566|u87|ENSG00000225484|upEE	chr10	79806055	79806124	PPIG|HepG2	69
chr10	79805622	79806622	+	XLOC_040566|u87|ENSG00000225484|upEE	chr10	79806062	79806120	ZNF622|K562	58
chr10	79805622	79806622	+	XLOC_040566|u87|ENSG00000225484|upEE	chr10	79806068	79806121	MTPAP|K562	53
chr10	79805622	79806622	+	XLOC_040566|u87|ENSG00000225484|upEE	chr10	79806089	79806112	DROSHA|K562	23
chr10	79805622	79806622	+	XLOC_040566|u87|ENSG00000225484|upEE	chr10	79806095	79806121	DDX42|K562	26
chr10	79805622	79806622	+	XLOC_040566|u87|ENSG00000225484|upEE	chr10	79806084	79806105	SF3B4|K562	21
chr10	79805622	79806622	+	XLOC_040566|u87|ENSG00000225484|upEE	chr10	79806054	79806128	BUD13|K562	74
chr10	79805622	79806622	+	XLOC_040566|u87|ENSG00000225484|upEE	chr10	79806054	79806122	GRWD1|HepG2	68
chr10	79805622	79806622	+	XLOC_040566|u87|ENSG00000225484|upEE	chr10	79806077	79806100	RPS5|K562	23
chr10	79805622	79806622	+	XLOC_040566|u87|ENSG00000225484|upEE	chr10	79806067	79806123	UCHL5|K562	56
chr10	79805622	79806622	+	XLOC_040566|u87|ENSG00000225484|upEE	chr10	79806069	79806105	SRSF7|K562	36
chr10	79805622	79806622	+	XLOC_040566|u87|ENSG00000225484|upEE	chr10	79805944	79805978	PRPF8|K562	34
chr10	79805622	79806622	+	XLOC_040566|u87|ENSG00000225484|upEE	chr10	79806103	79806119	BUD13|HepG2	16
chr10	79805622	79806622	+	XLOC_040566|u87|ENSG00000225484|upEE	chr10	79806038	79806054	BUD13|K562	16
chr10	79805622	79806622	+	XLOC_040566|u87|ENSG00000225484|upEE	chr10	79806062	79806123	UCHL5|HepG2	61
chr10	79805622	79806622	+	XLOC_040566|u87|ENSG00000225484|upEE	chr10	79806093	79806116	PUM2|K562	23
chr10	79805622	79806622	+	XLOC_040566|u87|ENSG00000225484|upEE	chr10	79806076	79806101	RBM5|HepG2	25
chr10	79805622	79806622	+	XLOC_040566|u87|ENSG00000225484|upEE	chr10	79806080	79806105	AKAP8L|K562	25
chr10	79805622	79806622	+	XLOC_040566|u87|ENSG00000225484|upEE	chr10	79806061	79806131	U2AF2|HepG2	70
chr10	79805622	79806622	+	XLOC_040566|u87|ENSG00000225484|upEE	chr10	79806080	79806123	DDX24|K562	43
chr10	79805622	79806622	+	XLOC_040566|u87|ENSG00000225484|upEE	chr10	79806077	79806103	YBX3|K562	26
chr10	79805622	79806622	+	XLOC_040566|u87|ENSG00000225484|upEE	chr10	79806083	79806120	RBFOX2|K562	37
chr10	79805622	79806622	+	XLOC_040566|u87|ENSG00000225484|upEE	chr10	79806038	79806061	RBFOX2|K562	23
chr10	79805622	79806622	+	XLOC_040566|u87|ENSG00000225484|upEE	chr10	79806080	79806119	U2AF1|K562	39
chr10	79805622	79806622	+	XLOC_040566|u87|ENSG00000225484|upEE	chr10	79806068	79806123	IGF2BP1|K562	55
chr10	79805622	79806622	+	XLOC_040566|u87|ENSG00000225484|upEE	chr10	79806035	79806054	ZNF622|K562	19
chr10	79805622	79806622	+	XLOC_040566|u87|ENSG00000225484|upEE	chr10	79805734	79805760	HNRNPU|K562	26
chr10	79805622	79806622	+	XLOC_040566|u87|ENSG00000225484|upEE	chr10	79806084	79806123	GRWD1|HepG2	39
chr10	79805622	79806622	+	XLOC_040566|u87|ENSG00000225484|upEE	chr10	79806087	79806127	HNRNPC|HepG2	40
chr10	79805622	79806622	+	XLOC_040566|u87|ENSG00000225484|upEE	chr10	79806063	79806120	UCHL5|K562	57
chr10	79805622	79806622	+	XLOC_040566|u87|ENSG00000225484|upEE	chr10	79806038	79806052	SND1|K562	14
chr10	79805622	79806622	+	XLOC_040566|u87|ENSG00000225484|upEE	chr10	79806064	79806124	ZNF622|K562	60
chr10	79805622	79806622	+	XLOC_040566|u87|ENSG00000225484|upEE	chr10	79806146	79806184	SF3B4|K562	38
chr10	79805622	79806622	+	XLOC_040566|u87|ENSG00000225484|upEE	chr10	79806063	79806128	BUD13|K562	65
chr10	79805622	79806622	+	XLOC_040566|u87|ENSG00000225484|upEE	chr10	79805959	79805994	PRPF8|K562	35
chr10	79805622	79806622	+	XLOC_040566|u87|ENSG00000225484|upEE	chr10	79806066	79806118	UCHL5|HepG2	52
chr10	79805622	79806622	+	XLOC_040566|u87|ENSG00000225484|upEE	chr10	79806066	79806128	U2AF2|K562	62
chr10	79805622	79806622	+	XLOC_040566|u87|ENSG00000225484|upEE	chr10	79806057	79806080	DDX24|K562	23
chr10	79805622	79806622	+	XLOC_040566|u87|ENSG00000225484|upEE	chr10	79806038	79806053	IGF2BP2|K562	15
chr10	79805622	79806622	+	XLOC_040566|u87|ENSG00000225484|upEE	chr10	79806062	79806121	IGF2BP1|K562	59
chr10	79805622	79806622	+	XLOC_040566|u87|ENSG00000225484|upEE	chr10	79806090	79806121	DHX30|K562	31
chr10	79805622	79806622	+	XLOC_040566|u87|ENSG00000225484|upEE	chr10	79806072	79806109	EIF3D|HepG2	37
chr10	79805622	79806622	+	XLOC_040566|u87|ENSG00000225484|upEE	chr10	79806085	79806127	GPKOW|K562	42
chr10	79805622	79806622	+	XLOC_040566|u87|ENSG00000225484|upEE	chr10	79804617	79806144	ELAVL1|HEK293	522
chr10	79805622	79806622	+	XLOC_040566|u87|ENSG00000225484|upEE	chr10	79806038	79806062	ZNF622|K562	24
chr10	79805622	79806622	+	XLOC_040566|u87|ENSG00000225484|upEE	chr10	79806038	79806040	GRWD1|HepG2	2
chr10	79805622	79806622	+	XLOC_040566|u87|ENSG00000225484|upEE	chr10	79806062	79806126	U2AF2|K562	64
chr10	79805622	79806622	+	XLOC_040566|u87|ENSG00000225484|upEE	chr10	79806074	79806104	NOL12|HepG2	30
chr10	79805622	79806622	+	XLOC_040566|u87|ENSG00000225484|upEE	chr10	79806038	79806049	UCHL5|K562	11
chr10	79805622	79806622	+	XLOC_040566|u87|ENSG00000225484|upEE	chr10	79806069	79806119	YBX3|K562	50
chr10	79805622	79806622	+	XLOC_040566|u87|ENSG00000225484|upEE	chr10	79806038	79806046	IGF2BP1|K562	8
chr10	79805622	79806622	+	XLOC_040566|u87|ENSG00000225484|upEE	chr10	79806067	79806117	PPIG|HepG2	50
chr10	79805622	79806622	+	XLOC_040566|u87|ENSG00000225484|upEE	chr10	79806040	79806049	GRWD1|HepG2	9
chr10	79805622	79806622	+	XLOC_040566|u87|ENSG00000225484|upEE	chr10	79806076	79806115	SRSF1|K562	39
chr10	79805622	79806622	+	XLOC_040566|u87|ENSG00000225484|upEE	chr10	79806072	79806100	DDX3X|K562	28
chr10	79805622	79806622	+	XLOC_040566|u87|ENSG00000225484|upEE	chr10	79806081	79806124	RBM15|K562	43
chr10	79805622	79806622	+	XLOC_040566|u87|ENSG00000225484|upEE	chr10	79806474	79806499	TIA1|HepG2	25
chr10	79805622	79806622	+	XLOC_040566|u87|ENSG00000225484|upEE	chr10	79806522	79806559	HNRNPA1|HepG2	37
chr10	79805622	79806622	+	XLOC_040566|u87|ENSG00000225484|upEE	chr10	79806526	79806565	SRSF1|HepG2	39
chr10	79805622	79806622	+	XLOC_040566|u87|ENSG00000225484|upEE	chr10	79806518	79806569	U2AF1|HepG2	51
chr10	79805622	79806622	+	XLOC_040566|u87|ENSG00000225484|upEE	chr10	79806471	79806512	KHSRP|K562	41
chr10	79805622	79806622	+	XLOC_040566|u87|ENSG00000225484|upEE	chr10	79806464	79806568	KHSRP|K562	104
chr1	9672219	9673219	+	XLOC_040566|u87|ENSG00000231789|upEE	chr1	9672597	9672630	DDX55|K562	33
chr1	9672219	9673219	+	XLOC_040566|u87|ENSG00000231789|upEE	chr1	9673134	9673160	TROVE2|K562	26
chr12	48153029	48154029	+	XLOC_040566|u87|ENSG00000177981|upEE	chr12	48153016	48153037	ELAVL1|HEK293	8
chr12	48153029	48154029	+	XLOC_040566|u87|ENSG00000177981|upEE	chr12	48153033	48153062	TIA1|K562	29
chr12	48153029	48154029	+	XLOC_040566|u87|ENSG00000177981|upEE	chr12	48152980	48153057	HNRNPC|HepG2	28
chr12	48153029	48154029	+	XLOC_040566|u87|ENSG00000177981|upEE	chr12	48153106	48153141	CSTF2T|K562	35
chr17	43148283	43149283	+	XLOC_040566|u87|ENSG00000267002|upEE	chr17	43148392	43148433	LSM11|HepG2	41
chr17	43148283	43149283	+	XLOC_040566|u87|ENSG00000267002|upEE	chr17	43148971	43149007	FAM120A|HepG2	36
chr17	43148283	43149283	+	XLOC_040566|u87|ENSG00000267002|upEE	chr17	43148415	43148433	U2AF1|HepG2	18
chr17	43148283	43149283	+	XLOC_040566|u87|ENSG00000267002|upEE	chr17	43148457	43148532	GTF2F1|HepG2	75
chr17	43148283	43149283	+	XLOC_040566|u87|ENSG00000267002|upEE	chr17	43148938	43148990	HNRNPM|HepG2	52
chr17	43148283	43149283	+	XLOC_040566|u87|ENSG00000267002|upEE	chr17	43148963	43149006	TIA1|HepG2	43
chr17	43148283	43149283	+	XLOC_040566|u87|ENSG00000267002|upEE	chr17	43148468	43148531	ILF3|HepG2	63
chr17	43148283	43149283	+	XLOC_040566|u87|ENSG00000267002|upEE	chr17	43148466	43148517	HNRNPUL1|K562	51
chr17	43148283	43149283	+	XLOC_040566|u87|ENSG00000267002|upEE	chr17	43148467	43148531	NKRF|HepG2	64
chr17	43148283	43149283	+	XLOC_040566|u87|ENSG00000267002|upEE	chr17	43148481	43148528	HNRNPUL1|K562	47
chr17	43148283	43149283	+	XLOC_040566|u87|ENSG00000267002|upEE	chr17	43149106	43149132	NCBP2|HepG2	26
chr17	43148283	43149283	+	XLOC_040566|u87|ENSG00000267002|upEE	chr17	43148490	43148524	CSTF2|HepG2	34
chr17	43148283	43149283	+	XLOC_040566|u87|ENSG00000267002|upEE	chr17	43148471	43148532	QKI|HepG2	61
chr17	43148283	43149283	+	XLOC_040566|u87|ENSG00000267002|upEE	chr17	43149018	43149034	PCBP2|HepG2	16
chr17	43148283	43149283	+	XLOC_040566|u87|ENSG00000267002|upEE	chr17	43148414	43148431	ILF3|K562	17
chr17	43148283	43149283	+	XLOC_040566|u87|ENSG00000267002|upEE	chr17	43148488	43148529	SRSF9|HepG2	41
chr17	43148283	43149283	+	XLOC_040566|u87|ENSG00000267002|upEE	chr17	43148489	43148532	PCBP2|HepG2	43
chr17	43148283	43149283	+	XLOC_040566|u87|ENSG00000267002|upEE	chr17	43148950	43149006	ILF3|HepG2	56
chr17	43148283	43149283	+	XLOC_040566|u87|ENSG00000267002|upEE	chr17	43148965	43149011	SRSF7|HepG2	46
chr17	43148283	43149283	+	XLOC_040566|u87|ENSG00000267002|upEE	chr17	43148707	43148733	HNRNPU|HepG2	26
chr17	43148283	43149283	+	XLOC_040566|u87|ENSG00000267002|upEE	chr17	43148465	43148519	AGGF1|HepG2	54
chr17	43148283	43149283	+	XLOC_040566|u87|ENSG00000267002|upEE	chr17	43148418	43148478	HNRNPA1|HepG2	60
chr17	43148283	43149283	+	XLOC_040566|u87|ENSG00000267002|upEE	chr17	43149106	43149143	QKI|HepG2	37
chr17	43148283	43149283	+	XLOC_040566|u87|ENSG00000267002|upEE	chr17	43149107	43149153	TIA1|K562	46
chr17	43148283	43149283	+	XLOC_040566|u87|ENSG00000267002|upEE	chr17	43148504	43148534	EIF3D|HepG2	30
chr17	43148283	43149283	+	XLOC_040566|u87|ENSG00000267002|upEE	chr17	43148944	43149002	U2AF2|HepG2	58
chr17	43148283	43149283	+	XLOC_040566|u87|ENSG00000267002|upEE	chr17	43148484	43148516	IGF2BP1|HepG2	32
chr17	43148283	43149283	+	XLOC_040566|u87|ENSG00000267002|upEE	chr17	43148466	43148535	HNRNPU|K562	69
chr17	43148283	43149283	+	XLOC_040566|u87|ENSG00000267002|upEE	chr17	43149103	43149148	HNRNPC|HepG2	45
chr17	43148283	43149283	+	XLOC_040566|u87|ENSG00000267002|upEE	chr17	43149060	43149081	EIF3D|HepG2	21
chr17	43148283	43149283	+	XLOC_040566|u87|ENSG00000267002|upEE	chr17	43148491	43148515	IGF2BP3|HepG2	24
chr17	43148283	43149283	+	XLOC_040566|u87|ENSG00000267002|upEE	chr17	43148964	43149003	U2AF2|HepG2	39
chr17	43148283	43149283	+	XLOC_040566|u87|ENSG00000267002|upEE	chr17	43148635	43148675	LSM11|HepG2	40
chr17	43148283	43149283	+	XLOC_040566|u87|ENSG00000267002|upEE	chr17	43149101	43149148	HNRNPK|HepG2	47
chr17	43148283	43149283	+	XLOC_040566|u87|ENSG00000267002|upEE	chr17	43148450	43148512	UCHL5|HepG2	62
chr17	43148283	43149283	+	XLOC_040566|u87|ENSG00000267002|upEE	chr17	43148804	43148851	KHDRBS1|K562	47
chr17	43148283	43149283	+	XLOC_040566|u87|ENSG00000267002|upEE	chr17	43148975	43148994	PPIL4|K562	19
chr17	43148283	43149283	+	XLOC_040566|u87|ENSG00000267002|upEE	chr17	43148480	43148518	PTBP1|HepG2	38
chr17	43148283	43149283	+	XLOC_040566|u87|ENSG00000267002|upEE	chr17	43148944	43148996	QKI|HepG2	52
chr17	43148283	43149283	+	XLOC_040566|u87|ENSG00000267002|upEE	chr17	43148758	43148785	HNRNPC|HepG2	27
chr17	43148283	43149283	+	XLOC_040566|u87|ENSG00000267002|upEE	chr17	43148761	43148779	POLR2G|HepG2	18
chr17	43148283	43149283	+	XLOC_040566|u87|ENSG00000267002|upEE	chr17	43148468	43148534	GTF2F1|HepG2	66
chr17	43148283	43149283	+	XLOC_040566|u87|ENSG00000267002|upEE	chr17	43149104	43149147	XRCC6|HepG2	43
chr17	43148283	43149283	+	XLOC_040566|u87|ENSG00000267002|upEE	chr17	43148479	43148494	RBM15|HepG2	15
chr17	43148283	43149283	+	XLOC_040566|u87|ENSG00000267002|upEE	chr17	43149105	43149146	TROVE2|HepG2	41
chr17	43148283	43149283	+	XLOC_040566|u87|ENSG00000267002|upEE	chr17	43148969	43149001	U2AF1|HepG2	32
chr17	43148283	43149283	+	XLOC_040566|u87|ENSG00000267002|upEE	chr17	43148497	43148539	TIA1|K562	42
chr17	43148283	43149283	+	XLOC_040566|u87|ENSG00000267002|upEE	chr17	43148965	43148997	HNRNPUL1|HepG2	32
chr17	43148283	43149283	+	XLOC_040566|u87|ENSG00000267002|upEE	chr17	43149115	43149129	TIA1|HepG2	14
chr17	43148283	43149283	+	XLOC_040566|u87|ENSG00000267002|upEE	chr17	43148974	43148983	HNRNPU|HepG2	9
chr17	43148283	43149283	+	XLOC_040566|u87|ENSG00000267002|upEE	chr17	43148500	43148528	XRCC6|HepG2	28
chr17	43148283	43149283	+	XLOC_040566|u87|ENSG00000267002|upEE	chr17	43148810	43148840	DDX59|HepG2	30
chr17	43148283	43149283	+	XLOC_040566|u87|ENSG00000267002|upEE	chr17	43148692	43148734	UCHL5|HepG2	42
chr17	43148283	43149283	+	XLOC_040566|u87|ENSG00000267002|upEE	chr17	43148523	43148542	RBM15|HepG2	19
chr17	43148283	43149283	+	XLOC_040566|u87|ENSG00000267002|upEE	chr17	43148477	43148548	SAFB2|K562	71
chr17	43148283	43149283	+	XLOC_040566|u87|ENSG00000267002|upEE	chr17	43148489	43148542	HNRNPA1|HepG2	53
chr17	43148283	43149283	+	XLOC_040566|u87|ENSG00000267002|upEE	chr17	43148485	43148524	RBFOX2|HepG2	39
chr17	43148283	43149283	+	XLOC_040566|u87|ENSG00000267002|upEE	chr17	43148484	43148503	TROVE2|HepG2	19
chr17	43148283	43149283	+	XLOC_040566|u87|ENSG00000267002|upEE	chr17	43148495	43148523	SFPQ|HepG2	28
chr17	43148283	43149283	+	XLOC_040566|u87|ENSG00000267002|upEE	chr17	43148489	43148520	SRSF7|HepG2	31
chr17	43148283	43149283	+	XLOC_040566|u87|ENSG00000267002|upEE	chr17	43148486	43148541	HNRNPU|HepG2	55
chr17	43148283	43149283	+	XLOC_040566|u87|ENSG00000267002|upEE	chr17	43149111	43149123	U2AF2|HepG2	12
chr17	43148283	43149283	+	XLOC_040566|u87|ENSG00000267002|upEE	chr17	43149112	43149139	NKRF|HepG2	27
chr17	43148283	43149283	+	XLOC_040566|u87|ENSG00000267002|upEE	chr17	43148503	43148524	LARP4|HepG2	21
chr17	43148283	43149283	+	XLOC_040566|u87|ENSG00000267002|upEE	chr17	43149120	43149138	SRSF1|HepG2	18
chr17	43148283	43149283	+	XLOC_040566|u87|ENSG00000267002|upEE	chr17	43148491	43148523	U2AF2|HepG2	32
chr17	43148283	43149283	+	XLOC_040566|u87|ENSG00000267002|upEE	chr17	43148491	43148509	POLR2G|HepG2	18
chr17	43148283	43149283	+	XLOC_040566|u87|ENSG00000267002|upEE	chr17	43148509	43148519	QKI|HepG2	10
chr17	43148283	43149283	+	XLOC_040566|u87|ENSG00000267002|upEE	chr17	43148475	43148518	BCCIP|HepG2	43
chr17	43148283	43149283	+	XLOC_040566|u87|ENSG00000267002|upEE	chr17	43148482	43148526	SUGP2|HepG2	44
chr17	43148283	43149283	+	XLOC_040566|u87|ENSG00000267002|upEE	chr17	43148947	43148973	SMNDC1|HepG2	26
chr17	43148283	43149283	+	XLOC_040566|u87|ENSG00000267002|upEE	chr17	43148366	43148391	DHX30|HepG2	25
chr17	43148283	43149283	+	XLOC_040566|u87|ENSG00000267002|upEE	chr17	43148817	43148840	RBFOX2|K562	23
chr17	43148283	43149283	+	XLOC_040566|u87|ENSG00000267002|upEE	chr17	43148964	43148996	GTF2F1|HepG2	32
chr17	43148283	43149283	+	XLOC_040566|u87|ENSG00000267002|upEE	chr17	43148438	43148482	SND1|K562	44
chr17	43148283	43149283	+	XLOC_040566|u87|ENSG00000267002|upEE	chr17	43148498	43148531	HNRNPA1|K562	33
chr17	43148283	43149283	+	XLOC_040566|u87|ENSG00000267002|upEE	chr17	43148967	43149009	AGGF1|HepG2	42
chr17	43148283	43149283	+	XLOC_040566|u87|ENSG00000267002|upEE	chr17	43148957	43148995	NKRF|HepG2	38
chr17	43148283	43149283	+	XLOC_040566|u87|ENSG00000267002|upEE	chr17	43148949	43149011	HNRNPC|HepG2	62
chr17	43148283	43149283	+	XLOC_040566|u87|ENSG00000267002|upEE	chr17	43148963	43149010	AUH|HepG2	47
chr17	43148283	43149283	+	XLOC_040566|u87|ENSG00000267002|upEE	chr17	43148492	43148532	ILF3|K562	40
chr17	43148283	43149283	+	XLOC_040566|u87|ENSG00000267002|upEE	chr17	43148442	43148450	TROVE2|HepG2	8
chr17	43148283	43149283	+	XLOC_040566|u87|ENSG00000267002|upEE	chr17	43148512	43148519	RBM22|HepG2	7
chr17	43148283	43149283	+	XLOC_040566|u87|ENSG00000267002|upEE	chr17	43148519	43148545	RBFOX2|HepG2	26
chr17	43148283	43149283	+	XLOC_040566|u87|ENSG00000267002|upEE	chr17	43148489	43148530	HNRNPUL1|HepG2	41
chr17	43148283	43149283	+	XLOC_040566|u87|ENSG00000267002|upEE	chr17	43148642	43148676	AGGF1|HepG2	34
chr17	43148283	43149283	+	XLOC_040566|u87|ENSG00000267002|upEE	chr17	43148630	43148668	HLTF|K562	38
chr17	43148283	43149283	+	XLOC_040566|u87|ENSG00000267002|upEE	chr17	43149117	43149158	ILF3|HepG2	41
chr17	43148283	43149283	+	XLOC_040566|u87|ENSG00000267002|upEE	chr17	43148481	43148526	EIF3D|HepG2	45
chr17	43148283	43149283	+	XLOC_040566|u87|ENSG00000267002|upEE	chr17	43148709	43148762	UCHL5|HepG2	53
chr17	43148283	43149283	+	XLOC_040566|u87|ENSG00000267002|upEE	chr17	43148459	43148536	LSM11|HepG2	77
chr17	43148283	43149283	+	XLOC_040566|u87|ENSG00000267002|upEE	chr17	43148965	43149008	NCBP2|HepG2	43
chr17	43148283	43149283	+	XLOC_040566|u87|ENSG00000267002|upEE	chr17	43148487	43148516	FXR1|K562	29
chr17	43148283	43149283	+	XLOC_040566|u87|ENSG00000267002|upEE	chr17	43148759	43148785	TROVE2|HepG2	26
chr17	43148283	43149283	+	XLOC_040566|u87|ENSG00000267002|upEE	chr17	43148474	43148530	FAM120A|HepG2	56
chr17	43148283	43149283	+	XLOC_040566|u87|ENSG00000267002|upEE	chr17	43149109	43149151	XRN2|HepG2	42
chr17	43148283	43149283	+	XLOC_040566|u87|ENSG00000267002|upEE	chr17	43148791	43148824	HNRNPUL1|HepG2	33
chr17	43148283	43149283	+	XLOC_040566|u87|ENSG00000267002|upEE	chr17	43148476	43148539	CSTF2T|HepG2	63
chr17	43148283	43149283	+	XLOC_040566|u87|ENSG00000267002|upEE	chr17	43148463	43148519	HNRNPL|HepG2	56
chr17	43148283	43149283	+	XLOC_040566|u87|ENSG00000267002|upEE	chr17	43148477	43148518	GTF2F1|K562	41
chr17	43148283	43149283	+	XLOC_040566|u87|ENSG00000267002|upEE	chr17	43148476	43148534	TROVE2|HepG2	58
chr17	43148283	43149283	+	XLOC_040566|u87|ENSG00000267002|upEE	chr17	43149110	43149148	XRN2|HepG2	38
chr17	43148283	43149283	+	XLOC_040566|u87|ENSG00000267002|upEE	chr17	43148472	43148535	AUH|HepG2	63
chr17	43148283	43149283	+	XLOC_040566|u87|ENSG00000267002|upEE	chr17	43149059	43149072	HNRNPL|HepG2	13
chr17	43148283	43149283	+	XLOC_040566|u87|ENSG00000267002|upEE	chr17	43148483	43148520	FKBP4|HepG2	37
chr17	43148283	43149283	+	XLOC_040566|u87|ENSG00000267002|upEE	chr17	43148975	43148993	EIF3D|HepG2	18
chr17	43148283	43149283	+	XLOC_040566|u87|ENSG00000267002|upEE	chr17	43149105	43149140	ILF3|HepG2	35
chr17	43148283	43149283	+	XLOC_040566|u87|ENSG00000267002|upEE	chr17	43148502	43148530	SF3B1|K562	28
chr17	43148283	43149283	+	XLOC_040566|u87|ENSG00000267002|upEE	chr17	43148473	43148525	HNRNPM|HepG2	52
chr17	43148283	43149283	+	XLOC_040566|u87|ENSG00000267002|upEE	chr17	43148682	43148717	SRSF7|HepG2	35
chr17	43148283	43149283	+	XLOC_040566|u87|ENSG00000267002|upEE	chr17	43148503	43148526	TIA1|HepG2	23
chr17	43148283	43149283	+	XLOC_040566|u87|ENSG00000267002|upEE	chr17	43148954	43148992	LARP4|HepG2	38
chr17	43148283	43149283	+	XLOC_040566|u87|ENSG00000267002|upEE	chr17	43148505	43148529	DDX3X|HepG2	24
chr17	43148283	43149283	+	XLOC_040566|u87|ENSG00000267002|upEE	chr17	43148475	43148533	BCCIP|HepG2	58
chr17	43148283	43149283	+	XLOC_040566|u87|ENSG00000267002|upEE	chr17	43148538	43148596	HNRNPA1|K562	58
chr17	43148283	43149283	+	XLOC_040566|u87|ENSG00000267002|upEE	chr17	43148475	43148517	HNRNPC|HepG2	42
chr17	43148283	43149283	+	XLOC_040566|u87|ENSG00000267002|upEE	chr17	43148493	43148526	HNRNPK|HepG2	33
chr17	43148283	43149283	+	XLOC_040566|u87|ENSG00000267002|upEE	chr17	43148965	43149004	TROVE2|HepG2	39
chr17	43148283	43149283	+	XLOC_040566|u87|ENSG00000267002|upEE	chr17	43149106	43149145	IGF2BP1|HepG2	39
chr17	43148283	43149283	+	XLOC_040566|u87|ENSG00000267002|upEE	chr17	43148381	43148420	UPF1|K562	39
chr17	43148283	43149283	+	XLOC_040566|u87|ENSG00000267002|upEE	chr17	43148405	43148450	BCCIP|HepG2	45
chr17	43148283	43149283	+	XLOC_040566|u87|ENSG00000267002|upEE	chr17	43148969	43148981	ILF3|K562	12
chr17	43148283	43149283	+	XLOC_040566|u87|ENSG00000267002|upEE	chr17	43148483	43148529	XRN2|HepG2	46
chr17	43148283	43149283	+	XLOC_040566|u87|ENSG00000267002|upEE	chr17	43148475	43148529	FAM120A|HepG2	54
chr17	43148283	43149283	+	XLOC_040566|u87|ENSG00000267002|upEE	chr17	43148489	43148536	HNRNPU|HepG2	47
chr17	43148283	43149283	+	XLOC_040566|u87|ENSG00000267002|upEE	chr17	43148491	43148531	XRN2|HepG2	40
chr17	43148283	43149283	+	XLOC_040566|u87|ENSG00000267002|upEE	chr17	43148720	43148783	GRWD1|HepG2	63
chr17	43148283	43149283	+	XLOC_040566|u87|ENSG00000267002|upEE	chr17	43149106	43149150	IGF2BP3|HepG2	44
chr17	43148283	43149283	+	XLOC_040566|u87|ENSG00000267002|upEE	chr17	43148981	43149011	KHDRBS1|K562	30
chr17	43148283	43149283	+	XLOC_040566|u87|ENSG00000267002|upEE	chr17	43148476	43148527	SLTM|HepG2	51
chr17	43148283	43149283	+	XLOC_040566|u87|ENSG00000267002|upEE	chr17	43148973	43149015	EIF3H|HepG2	42
chr17	43148283	43149283	+	XLOC_040566|u87|ENSG00000267002|upEE	chr17	43148464	43148503	CPSF6|K562	39
chr17	43148283	43149283	+	XLOC_040566|u87|ENSG00000267002|upEE	chr17	43148482	43148528	RPS5|HepG2	46
chr17	43148283	43149283	+	XLOC_040566|u87|ENSG00000267002|upEE	chr17	43148967	43149005	RPS5|K562	38
chr17	43148283	43149283	+	XLOC_040566|u87|ENSG00000267002|upEE	chr17	43148714	43148736	HNRNPA1|HepG2	22
chr17	43148283	43149283	+	XLOC_040566|u87|ENSG00000267002|upEE	chr17	43149122	43149140	TIA1|HepG2	18
chr17	43148283	43149283	+	XLOC_040566|u87|ENSG00000267002|upEE	chr17	43148820	43148853	HNRNPU|HepG2	33
chr17	43148283	43149283	+	XLOC_040566|u87|ENSG00000267002|upEE	chr17	43149106	43149149	ILF3|HepG2	43
chr17	43148283	43149283	+	XLOC_040566|u87|ENSG00000267002|upEE	chr17	43148700	43148739	UCHL5|K562	39
chr17	43148283	43149283	+	XLOC_040566|u87|ENSG00000267002|upEE	chr17	43148928	43149011	HNRNPC|HepG2	83
chr17	43148283	43149283	+	XLOC_040566|u87|ENSG00000267002|upEE	chr17	43148974	43149002	HNRNPA1|HepG2	28
chr17	43148283	43149283	+	XLOC_040566|u87|ENSG00000267002|upEE	chr17	43149106	43149141	NKRF|HepG2	35
chr17	43148283	43149283	+	XLOC_040566|u87|ENSG00000267002|upEE	chr17	43148971	43149005	SRSF1|HepG2	34
chr17	43148283	43149283	+	XLOC_040566|u87|ENSG00000267002|upEE	chr17	43148469	43148521	XRN2|K562	52
chr17	43148283	43149283	+	XLOC_040566|u87|ENSG00000267002|upEE	chr17	43148930	43148985	EIF3D|HepG2	55
chr17	43148283	43149283	+	XLOC_040566|u87|ENSG00000267002|upEE	chr17	43148482	43148553	CSTF2T|HepG2	71
chr17	43148283	43149283	+	XLOC_040566|u87|ENSG00000267002|upEE	chr17	43148492	43148526	TAF15|K562	34
chr17	43148283	43149283	+	XLOC_040566|u87|ENSG00000267002|upEE	chr17	43148495	43148685	GRWD1|HepG2	190
chr17	43148283	43149283	+	XLOC_040566|u87|ENSG00000267002|upEE	chr17	43148980	43149010	TROVE2|HepG2	30
chr17	43148283	43149283	+	XLOC_040566|u87|ENSG00000267002|upEE	chr17	43148475	43148535	TIA1|HepG2	60
chr17	43148283	43149283	+	XLOC_040566|u87|ENSG00000267002|upEE	chr17	43148666	43148721	HNRNPM|HepG2	55
chr17	43148283	43149283	+	XLOC_040566|u87|ENSG00000267002|upEE	chr17	43148494	43148502	SF3B1|K562	8
chr17	43148283	43149283	+	XLOC_040566|u87|ENSG00000267002|upEE	chr17	43148971	43149007	CSTF2T|HepG2	36
chr17	43148283	43149283	+	XLOC_040566|u87|ENSG00000267002|upEE	chr17	43149098	43149106	NCBP2|HepG2	8
chr17	43148283	43149283	+	XLOC_040566|u87|ENSG00000267002|upEE	chr17	43148962	43148998	RPS5|HepG2	36
chr17	43148283	43149283	+	XLOC_040566|u87|ENSG00000267002|upEE	chr17	43148964	43149008	HNRNPA1|HepG2	44
chr17	43148283	43149283	+	XLOC_040566|u87|ENSG00000267002|upEE	chr17	43148457	43148509	UPF1|K562	52
chr17	43148283	43149283	+	XLOC_040566|u87|ENSG00000267002|upEE	chr17	43148978	43148995	SRSF9|HepG2	17
chr17	43148283	43149283	+	XLOC_040566|u87|ENSG00000267002|upEE	chr17	43148971	43149007	DDX59|HepG2	36
chr17	43148283	43149283	+	XLOC_040566|u87|ENSG00000267002|upEE	chr17	43149111	43149140	U2AF2|HepG2	29
chr17	43148283	43149283	+	XLOC_040566|u87|ENSG00000267002|upEE	chr17	43148977	43149001	XRN2|HepG2	24
chr17	43148283	43149283	+	XLOC_040566|u87|ENSG00000267002|upEE	chr17	43148472	43148518	PCBP2|HepG2	46
chr17	43148283	43149283	+	XLOC_040566|u87|ENSG00000267002|upEE	chr17	43148495	43148531	DDX59|HepG2	36
chr17	43148283	43149283	+	XLOC_040566|u87|ENSG00000267002|upEE	chr17	43148464	43148498	PPIL4|K562	34
chr17	43148283	43149283	+	XLOC_040566|u87|ENSG00000267002|upEE	chr17	43149111	43149139	HNRNPU|HepG2	28
chr17	43148283	43149283	+	XLOC_040566|u87|ENSG00000267002|upEE	chr17	43148467	43148518	HNRNPA1|HepG2	51
chr17	43148283	43149283	+	XLOC_040566|u87|ENSG00000267002|upEE	chr17	43149105	43149145	CSTF2T|HepG2	40
chr17	43148283	43149283	+	XLOC_040566|u87|ENSG00000267002|upEE	chr17	43148884	43148916	RPS5|HepG2	32
chr17	43148283	43149283	+	XLOC_040566|u87|ENSG00000267002|upEE	chr17	43149104	43149155	HNRNPC|HepG2	51
chr17	43148283	43149283	+	XLOC_040566|u87|ENSG00000267002|upEE	chr17	43148477	43148535	TAF15|HepG2	58
chr17	43148283	43149283	+	XLOC_040566|u87|ENSG00000267002|upEE	chr17	43148963	43149028	HNRNPL|HepG2	65
chr17	43148283	43149283	+	XLOC_040566|u87|ENSG00000267002|upEE	chr17	43148505	43148517	LSM11|HepG2	12
chr17	43148283	43149283	+	XLOC_040566|u87|ENSG00000267002|upEE	chr17	43148404	43148438	LARP4|HepG2	34
chr17	43148283	43149283	+	XLOC_040566|u87|ENSG00000267002|upEE	chr17	43148442	43148527	RBM5|HepG2	85
chr17	43148283	43149283	+	XLOC_040566|u87|ENSG00000267002|upEE	chr17	43149108	43149145	SLTM|HepG2	37
chr17	43148283	43149283	+	XLOC_040566|u87|ENSG00000267002|upEE	chr17	43148484	43148525	ILF3|K562	41
chr17	43148283	43149283	+	XLOC_040566|u87|ENSG00000267002|upEE	chr17	43148955	43149016	DDX55|HepG2	61
chr17	43148283	43149283	+	XLOC_040566|u87|ENSG00000267002|upEE	chr17	43148667	43148683	DDX59|HepG2	16
chr17	43148283	43149283	+	XLOC_040566|u87|ENSG00000267002|upEE	chr17	43148964	43149012	U2AF1|HepG2	48
chr17	43148283	43149283	+	XLOC_040566|u87|ENSG00000267002|upEE	chr17	43148827	43148845	POLR2G|HepG2	18
chr17	43148283	43149283	+	XLOC_040566|u87|ENSG00000267002|upEE	chr17	43149105	43149142	AGGF1|HepG2	37
chr17	43148283	43149283	+	XLOC_040566|u87|ENSG00000267002|upEE	chr17	43148755	43148796	XRCC6|HepG2	41
chr17	43148283	43149283	+	XLOC_040566|u87|ENSG00000267002|upEE	chr17	43148475	43148535	CSTF2T|K562	60
chr17	43148283	43149283	+	XLOC_040566|u87|ENSG00000267002|upEE	chr17	43148973	43149011	XRN2|HepG2	38
chr17	43148283	43149283	+	XLOC_040566|u87|ENSG00000267002|upEE	chr17	43148490	43148517	CDC40|HepG2	27
chr17	43148283	43149283	+	XLOC_040566|u87|ENSG00000267002|upEE	chr17	43148388	43148424	HNRNPK|K562	36
chr17	43148283	43149283	+	XLOC_040566|u87|ENSG00000267002|upEE	chr17	43149117	43149130	HNRNPUL1|HepG2	13
chr17	43148283	43149283	+	XLOC_040566|u87|ENSG00000267002|upEE	chr17	43149105	43149142	U2AF1|HepG2	37
chr17	43148283	43149283	+	XLOC_040566|u87|ENSG00000267002|upEE	chr17	43148983	43149016	HNRNPK|HepG2	33
chr17	43148283	43149283	+	XLOC_040566|u87|ENSG00000267002|upEE	chr17	43148482	43148525	U2AF1|HepG2	43
chr17	43148283	43149283	+	XLOC_040566|u87|ENSG00000267002|upEE	chr17	43148970	43149003	CSTF2T|HepG2	33
chr17	43148283	43149283	+	XLOC_040566|u87|ENSG00000267002|upEE	chr17	43148679	43148720	AUH|HepG2	41
chr17	43148283	43149283	+	XLOC_040566|u87|ENSG00000267002|upEE	chr17	43148818	43148862	HNRNPL|HepG2	44
chr17	43148283	43149283	+	XLOC_040566|u87|ENSG00000267002|upEE	chr17	43149101	43149142	HNRNPL|HepG2	41
chr17	43148283	43149283	+	XLOC_040566|u87|ENSG00000267002|upEE	chr17	43148446	43148499	PCBP2|HepG2	53
chr17	43148283	43149283	+	XLOC_040566|u87|ENSG00000267002|upEE	chr17	43148974	43149006	PRPF8|HepG2	32
chr17	43148283	43149283	+	XLOC_040566|u87|ENSG00000267002|upEE	chr17	43149105	43149145	HNRNPU|HepG2	40
chr17	43148283	43149283	+	XLOC_040566|u87|ENSG00000267002|upEE	chr17	43148491	43148537	TAF15|HepG2	46
chr17	43148283	43149283	+	XLOC_040566|u87|ENSG00000267002|upEE	chr17	43148481	43148517	U2AF1|HepG2	36
chr17	43148283	43149283	+	XLOC_040566|u87|ENSG00000267002|upEE	chr17	43148874	43148884	RPS5|HepG2	10
chr17	43148283	43149283	+	XLOC_040566|u87|ENSG00000267002|upEE	chr17	43148690	43148733	TAF15|HepG2	43
chr8	98041350	98042350	+	RP5-1148A21.3|hela|ENSG00000156482|upEE	chr8	98041789	98041851	LSM11|K562	62
chr8	98041350	98042350	+	RP5-1148A21.3|hela|ENSG00000156482|upEE	chr8	98041780	98041851	ILF3|K562	71
chr8	98041350	98042350	+	RP5-1148A21.3|hela|ENSG00000156482|upEE	chr8	98041785	98041840	RBFOX2|K562	55
chr8	98041350	98042350	+	RP5-1148A21.3|hela|ENSG00000156482|upEE	chr8	98041779	98041841	HNRNPA1|HepG2	62
chr8	98041350	98042350	+	RP5-1148A21.3|hela|ENSG00000156482|upEE	chr8	98041787	98041847	NONO|K562	60
chr8	98041350	98042350	+	RP5-1148A21.3|hela|ENSG00000156482|upEE	chr8	98041800	98041851	LSM11|HepG2	51
chr8	98041350	98042350	+	RP5-1148A21.3|hela|ENSG00000156482|upEE	chr8	98041834	98041851	LARP4|HepG2	17
chr8	98041350	98042350	+	RP5-1148A21.3|hela|ENSG00000156482|upEE	chr8	98041769	98041812	CPSF7|HEK293	43
chr8	98041350	98042350	+	RP5-1148A21.3|hela|ENSG00000156482|upEE	chr8	98041794	98041811	LIN28B|K562	17
chr8	98041350	98042350	+	RP5-1148A21.3|hela|ENSG00000156482|upEE	chr8	98041846	98041851	DDX6|HepG2	5
chr8	98041350	98042350	+	RP5-1148A21.3|hela|ENSG00000156482|upEE	chr8	98041799	98041849	UCHL5|HepG2	50
chr8	98041350	98042350	+	RP5-1148A21.3|hela|ENSG00000156482|upEE	chr8	98041826	98041851	FAM120A|K562	25
chr8	98041350	98042350	+	RP5-1148A21.3|hela|ENSG00000156482|upEE	chr8	98041764	98041835	RBFOX2|K562	71
chr8	98041350	98042350	+	RP5-1148A21.3|hela|ENSG00000156482|upEE	chr8	98041820	98041850	AGGF1|HepG2	30
chr8	98041350	98042350	+	RP5-1148A21.3|hela|ENSG00000156482|upEE	chr8	98041710	98041752	AGO2|HeLa	42
chr8	98041350	98042350	+	RP5-1148A21.3|hela|ENSG00000156482|upEE	chr8	98041804	98041841	METAP2|K562	37
chr8	98041350	98042350	+	RP5-1148A21.3|hela|ENSG00000156482|upEE	chr8	98041754	98041852	RBM27|K562	98
chr8	98041350	98042350	+	RP5-1148A21.3|hela|ENSG00000156482|upEE	chr8	98041769	98041792	TAF15|HEK293	23
chr8	98041350	98042350	+	RP5-1148A21.3|hela|ENSG00000156482|upEE	chr8	98041791	98041832	RPS5|K562	41
chr8	98041350	98042350	+	RP5-1148A21.3|hela|ENSG00000156482|upEE	chr8	98041844	98041850	YBX3|K562	6
chr8	98041350	98042350	+	RP5-1148A21.3|hela|ENSG00000156482|upEE	chr8	98041784	98041846	LSM11|HepG2	62
chr8	98041350	98042350	+	RP5-1148A21.3|hela|ENSG00000156482|upEE	chr8	98041792	98041850	UPF1|K562	58
chr8	98041350	98042350	+	RP5-1148A21.3|hela|ENSG00000156482|upEE	chr8	98041786	98041833	DDX42|K562	47
chr8	98041350	98042350	+	RP5-1148A21.3|hela|ENSG00000156482|upEE	chr8	98041783	98041830	RBFOX2|HepG2	47
chr8	98041350	98042350	+	RP5-1148A21.3|hela|ENSG00000156482|upEE	chr8	98041833	98041853	RPS3|K562	20
chr8	98041350	98042350	+	RP5-1148A21.3|hela|ENSG00000156482|upEE	chr8	98041765	98041774	PCBP2|HepG2	9
chr8	98041350	98042350	+	RP5-1148A21.3|hela|ENSG00000156482|upEE	chr8	98041814	98041849	SAFB2|K562	35
chr8	98041350	98042350	+	RP5-1148A21.3|hela|ENSG00000156482|upEE	chr8	98041744	98041764	PUS1|K562	20
chr8	98041350	98042350	+	RP5-1148A21.3|hela|ENSG00000156482|upEE	chr8	98041807	98041841	EIF3D|HepG2	34
chr8	98041350	98042350	+	RP5-1148A21.3|hela|ENSG00000156482|upEE	chr8	98041746	98041823	LARP4|K562	77
chr8	98041350	98042350	+	RP5-1148A21.3|hela|ENSG00000156482|upEE	chr8	98041795	98041835	KHDRBS1|K562	40
chr8	98041350	98042350	+	RP5-1148A21.3|hela|ENSG00000156482|upEE	chr8	98041805	98041838	TROVE2|HepG2	33
chr8	98041350	98042350	+	RP5-1148A21.3|hela|ENSG00000156482|upEE	chr8	98041824	98041843	TRA2A|K562	19
chr8	98041350	98042350	+	RP5-1148A21.3|hela|ENSG00000156482|upEE	chr8	98041793	98041813	PPIG|HepG2	20
chr8	98041350	98042350	+	RP5-1148A21.3|hela|ENSG00000156482|upEE	chr8	98041710	98041752	AGO1|HEK293	42
chr8	98041350	98042350	+	RP5-1148A21.3|hela|ENSG00000156482|upEE	chr8	98041739	98041783	KHDRBS1|K562	44
chr8	98041350	98042350	+	RP5-1148A21.3|hela|ENSG00000156482|upEE	chr8	98041778	98041847	GTF2F1|HepG2	69
chr8	98041350	98042350	+	RP5-1148A21.3|hela|ENSG00000156482|upEE	chr8	98041768	98041784	IGF2BP1|K562	16
chr8	98041350	98042350	+	RP5-1148A21.3|hela|ENSG00000156482|upEE	chr8	98041767	98041853	HNRNPL|K562	86
chr8	98041350	98042350	+	RP5-1148A21.3|hela|ENSG00000156482|upEE	chr8	98041811	98041851	U2AF2|HepG2	40
chr8	98041350	98042350	+	RP5-1148A21.3|hela|ENSG00000156482|upEE	chr8	98041808	98041831	AUH|HepG2	23
chr8	98041350	98042350	+	RP5-1148A21.3|hela|ENSG00000156482|upEE	chr8	98041784	98041822	IGF2BP1|K562	38
chr8	98041350	98042350	+	RP5-1148A21.3|hela|ENSG00000156482|upEE	chr8	98041799	98041840	CSTF2T|K562	41
chr8	98041350	98042350	+	RP5-1148A21.3|hela|ENSG00000156482|upEE	chr8	98041747	98041851	RPS11|K562	104
chr8	98041350	98042350	+	RP5-1148A21.3|hela|ENSG00000156482|upEE	chr8	98041789	98041851	NPM1|K562	62
chr8	98041350	98042350	+	RP5-1148A21.3|hela|ENSG00000156482|upEE	chr8	98041830	98041851	SF3B1|K562	21
chr8	98041350	98042350	+	RP5-1148A21.3|hela|ENSG00000156482|upEE	chr8	98041794	98041849	AUH|HepG2	55
chr8	98041350	98042350	+	RP5-1148A21.3|hela|ENSG00000156482|upEE	chr8	98041749	98041767	SND1|K562	18
chr8	98041350	98042350	+	RP5-1148A21.3|hela|ENSG00000156482|upEE	chr8	98041756	98041840	DHX30|K562	84
chr8	98041350	98042350	+	RP5-1148A21.3|hela|ENSG00000156482|upEE	chr8	98041790	98041836	QKI|K562	46
chr8	98041350	98042350	+	RP5-1148A21.3|hela|ENSG00000156482|upEE	chr8	98041755	98041847	TROVE2|K562	92
chr8	98041350	98042350	+	RP5-1148A21.3|hela|ENSG00000156482|upEE	chr8	98041745	98041792	LSM11|K562	47
chr8	98041350	98042350	+	RP5-1148A21.3|hela|ENSG00000156482|upEE	chr8	98041792	98041841	HNRNPA1|K562	49
chr8	98041350	98042350	+	RP5-1148A21.3|hela|ENSG00000156482|upEE	chr8	98041821	98041848	SRSF1|K562	27
chr8	98041350	98042350	+	RP5-1148A21.3|hela|ENSG00000156482|upEE	chr8	98041734	98041798	TIA1|HepG2	64
chr8	98041350	98042350	+	RP5-1148A21.3|hela|ENSG00000156482|upEE	chr8	98041787	98041854	U2AF1|HepG2	67
chr8	98041350	98042350	+	RP5-1148A21.3|hela|ENSG00000156482|upEE	chr8	98041814	98041846	XPO5|HepG2	32
chr8	98041350	98042350	+	RP5-1148A21.3|hela|ENSG00000156482|upEE	chr8	98041836	98041850	IGF2BP1|K562	14
chr8	98041350	98042350	+	RP5-1148A21.3|hela|ENSG00000156482|upEE	chr8	98041806	98041834	TIA1|K562	28
chr8	98041350	98042350	+	RP5-1148A21.3|hela|ENSG00000156482|upEE	chr8	98041806	98041846	POLR2G|HepG2	40
chr8	98041350	98042350	+	RP5-1148A21.3|hela|ENSG00000156482|upEE	chr8	98041739	98041784	IGF2BP1|K562	45
chr8	98041350	98042350	+	RP5-1148A21.3|hela|ENSG00000156482|upEE	chr8	98041825	98041831	YBX3|K562	6
chr8	98041350	98042350	+	RP5-1148A21.3|hela|ENSG00000156482|upEE	chr8	98041831	98041852	LARP4|K562	21
chr8	98041350	98042350	+	RP5-1148A21.3|hela|ENSG00000156482|upEE	chr8	98041834	98041850	AGGF1|K562	16
chr8	98041350	98042350	+	RP5-1148A21.3|hela|ENSG00000156482|upEE	chr8	98041761	98041821	DDX55|K562	60
chr8	98041350	98042350	+	RP5-1148A21.3|hela|ENSG00000156482|upEE	chr8	98041784	98041806	TIA1|K562	22
chr8	98041350	98042350	+	RP5-1148A21.3|hela|ENSG00000156482|upEE	chr8	98041736	98041775	TIA1|K562	39
chr8	98041350	98042350	+	RP5-1148A21.3|hela|ENSG00000156482|upEE	chr8	98041747	98041781	EIF4G1|K562	34
chr8	98041350	98042350	+	RP5-1148A21.3|hela|ENSG00000156482|upEE	chr8	98041797	98041850	DDX59|HepG2	53
chr8	98041350	98042350	+	RP5-1148A21.3|hela|ENSG00000156482|upEE	chr8	98041819	98041831	FASTKD2|HepG2	12
chr8	98041350	98042350	+	RP5-1148A21.3|hela|ENSG00000156482|upEE	chr8	98041801	98041844	SRSF7|HepG2	43
chr8	98041350	98042350	+	RP5-1148A21.3|hela|ENSG00000156482|upEE	chr8	98041710	98041732	CSTF2T|HEK293	22
chr8	98041350	98042350	+	RP5-1148A21.3|hela|ENSG00000156482|upEE	chr8	98041838	98041850	IGF2BP3|HepG2	12
chr8	98041350	98042350	+	RP5-1148A21.3|hela|ENSG00000156482|upEE	chr8	98041803	98041849	GEMIN5|K562	46
chr8	98041350	98042350	+	RP5-1148A21.3|hela|ENSG00000156482|upEE	chr8	98041748	98041781	LARP4|K562	33
chr8	98041350	98042350	+	RP5-1148A21.3|hela|ENSG00000156482|upEE	chr8	98041788	98041847	RPS11|K562	59
chr8	98041350	98042350	+	RP5-1148A21.3|hela|ENSG00000156482|upEE	chr8	98041788	98041852	U2AF1|HepG2	64
chr8	98041350	98042350	+	RP5-1148A21.3|hela|ENSG00000156482|upEE	chr8	98041812	98041853	TARDBP|K562	41
chr8	98041350	98042350	+	RP5-1148A21.3|hela|ENSG00000156482|upEE	chr8	98041831	98041837	YBX3|K562	6
chr8	98041350	98042350	+	RP5-1148A21.3|hela|ENSG00000156482|upEE	chr8	98041796	98041851	TNRC6A|K562	55
chr8	98041350	98042350	+	RP5-1148A21.3|hela|ENSG00000156482|upEE	chr8	98041806	98041830	LIN28B|HepG2	24
chr8	98041350	98042350	+	RP5-1148A21.3|hela|ENSG00000156482|upEE	chr8	98041798	98041850	DDX55|HepG2	52
chr8	98041350	98042350	+	RP5-1148A21.3|hela|ENSG00000156482|upEE	chr8	98041786	98041845	HNRNPL|K562	59
chr8	98041350	98042350	+	RP5-1148A21.3|hela|ENSG00000156482|upEE	chr8	98041804	98041845	GRWD1|HepG2	41
chr8	98041350	98042350	+	RP5-1148A21.3|hela|ENSG00000156482|upEE	chr8	98041826	98041852	LARP4|K562	26
chr8	98041350	98042350	+	RP5-1148A21.3|hela|ENSG00000156482|upEE	chr8	98041794	98041848	SRSF1|K562	54
chr8	98041350	98042350	+	RP5-1148A21.3|hela|ENSG00000156482|upEE	chr8	98041785	98041851	SND1|HepG2	66
chr8	98041350	98042350	+	RP5-1148A21.3|hela|ENSG00000156482|upEE	chr8	98041746	98041781	TBRG4|K562	35
chr8	98041350	98042350	+	RP5-1148A21.3|hela|ENSG00000156482|upEE	chr8	98041809	98041839	NCBP2|K562	30
chr8	98041350	98042350	+	RP5-1148A21.3|hela|ENSG00000156482|upEE	chr8	98041826	98041850	MTPAP|K562	24
chr8	98041350	98042350	+	RP5-1148A21.3|hela|ENSG00000156482|upEE	chr8	98041791	98041839	HNRNPA1|HepG2	48
chr8	98041350	98042350	+	RP5-1148A21.3|hela|ENSG00000156482|upEE	chr8	98041793	98041845	SUPV3L1|HepG2	52
chr8	98041350	98042350	+	RP5-1148A21.3|hela|ENSG00000156482|upEE	chr8	98041791	98041850	MTPAP|K562	59
chr8	98041350	98042350	+	RP5-1148A21.3|hela|ENSG00000156482|upEE	chr8	98041784	98041817	LIN28B|HepG2	33
chr8	98041350	98042350	+	RP5-1148A21.3|hela|ENSG00000156482|upEE	chr8	98041710	98041732	AGO2|HEK293	22
chr8	98041350	98042350	+	RP5-1148A21.3|hela|ENSG00000156482|upEE	chr8	98041812	98041851	YWHAG|K562	39
chr8	98041350	98042350	+	RP5-1148A21.3|hela|ENSG00000156482|upEE	chr8	98041817	98041837	DDX3X|K562	20
chr8	98041350	98042350	+	RP5-1148A21.3|hela|ENSG00000156482|upEE	chr8	98041780	98041831	RPS5|K562	51
chr8	98041350	98042350	+	RP5-1148A21.3|hela|ENSG00000156482|upEE	chr8	98041765	98041846	TAF15|K562	81
chr8	98041350	98042350	+	RP5-1148A21.3|hela|ENSG00000156482|upEE	chr8	98041821	98041836	LARP4|HepG2	15
chr8	98041350	98042350	+	RP5-1148A21.3|hela|ENSG00000156482|upEE	chr8	98041762	98041782	IGF2BP2|K562	20
chr8	98041350	98042350	+	RP5-1148A21.3|hela|ENSG00000156482|upEE	chr8	98041788	98041804	TIA1|K562	16
chr8	98041350	98042350	+	RP5-1148A21.3|hela|ENSG00000156482|upEE	chr8	98041804	98041837	QKI|HepG2	33
chr8	98041350	98042350	+	RP5-1148A21.3|hela|ENSG00000156482|upEE	chr8	98041789	98041850	RPS3|HepG2	61
chr8	98041350	98042350	+	RP5-1148A21.3|hela|ENSG00000156482|upEE	chr8	98041776	98041837	IGF2BP1|HepG2	61
chr8	98041350	98042350	+	RP5-1148A21.3|hela|ENSG00000156482|upEE	chr8	98041769	98041792	AGO2|EF3D-AGO2	23
chr8	98041350	98042350	+	RP5-1148A21.3|hela|ENSG00000156482|upEE	chr8	98041793	98041833	CSTF2T|K562	40
chr8	98041350	98042350	+	RP5-1148A21.3|hela|ENSG00000156482|upEE	chr8	98041769	98041792	ATXN2|HEK293	23
chr8	98041350	98042350	+	RP5-1148A21.3|hela|ENSG00000156482|upEE	chr8	98041744	98041785	LARP4|HepG2	41
chr8	98041350	98042350	+	RP5-1148A21.3|hela|ENSG00000156482|upEE	chr8	98041791	98041851	TROVE2|K562	60
chr8	98041350	98042350	+	RP5-1148A21.3|hela|ENSG00000156482|upEE	chr8	98041817	98041846	AARS|K562	29
chr8	98041350	98042350	+	RP5-1148A21.3|hela|ENSG00000156482|upEE	chr8	98041774	98041851	FAM120A|K562	77
chr8	98041350	98042350	+	RP5-1148A21.3|hela|ENSG00000156482|upEE	chr8	98041769	98041792	CPSF6|HEK293	23
chr8	98041350	98042350	+	RP5-1148A21.3|hela|ENSG00000156482|upEE	chr8	98041811	98041850	LIN28B|K562	39
chr8	98041350	98042350	+	RP5-1148A21.3|hela|ENSG00000156482|upEE	chr8	98041803	98041851	NCBP2|K562	48
chr8	98041350	98042350	+	RP5-1148A21.3|hela|ENSG00000156482|upEE	chr8	98041747	98041851	GNL3|K562	104
chr8	98041350	98042350	+	RP5-1148A21.3|hela|ENSG00000156482|upEE	chr8	98041840	98041850	RBFOX2|K562	10
chr8	98041350	98042350	+	RP5-1148A21.3|hela|ENSG00000156482|upEE	chr8	98041825	98041850	LIN28B|K562	25
chr8	98041350	98042350	+	RP5-1148A21.3|hela|ENSG00000156482|upEE	chr8	98041836	98041850	IGF2BP1|HepG2	14
chr8	98041350	98042350	+	RP5-1148A21.3|hela|ENSG00000156482|upEE	chr8	98041795	98041832	SND1|HepG2	37
chr8	98041350	98042350	+	RP5-1148A21.3|hela|ENSG00000156482|upEE	chr8	98041841	98041851	SLBP|K562	10
chr8	98041350	98042350	+	RP5-1148A21.3|hela|ENSG00000156482|upEE	chr8	98041769	98041792	LIN28B|HEK293	23
chr8	98041350	98042350	+	RP5-1148A21.3|hela|ENSG00000156482|upEE	chr8	98041784	98041834	RBM27|K562	50
chr8	98041350	98042350	+	RP5-1148A21.3|hela|ENSG00000156482|upEE	chr8	98041769	98041792	AGO1|HEK293	23
chr8	98041350	98042350	+	RP5-1148A21.3|hela|ENSG00000156482|upEE	chr8	98041832	98041851	SND1|HepG2	19
chr8	98041350	98042350	+	RP5-1148A21.3|hela|ENSG00000156482|upEE	chr8	98041769	98041792	IGF2BP1|HEK293	23
chr8	98041350	98042350	+	RP5-1148A21.3|hela|ENSG00000156482|upEE	chr8	98041799	98041849	GRWD1|HepG2	50
chr8	98041350	98042350	+	RP5-1148A21.3|hela|ENSG00000156482|upEE	chr8	98041801	98041847	PPIL4|K562	46
chr8	98041350	98042350	+	RP5-1148A21.3|hela|ENSG00000156482|upEE	chr8	98041778	98041833	IGF2BP3|HepG2	55
chr8	98041350	98042350	+	RP5-1148A21.3|hela|ENSG00000156482|upEE	chr8	98041771	98041804	SND1|K562	33
chr8	98041350	98042350	+	RP5-1148A21.3|hela|ENSG00000156482|upEE	chr8	98041722	98041748	TIAL1|K562	26
chr8	98041350	98042350	+	RP5-1148A21.3|hela|ENSG00000156482|upEE	chr8	98041781	98041849	SBDS|K562	68
chr8	98041350	98042350	+	RP5-1148A21.3|hela|ENSG00000156482|upEE	chr8	98041852	98041853	LIN28B|HepG2	1
chr8	98041350	98042350	+	RP5-1148A21.3|hela|ENSG00000156482|upEE	chr8	98041788	98041847	TARDBP|K562	59
chr8	98041350	98042350	+	RP5-1148A21.3|hela|ENSG00000156482|upEE	chr8	98041788	98041836	SFPQ|HepG2	48
chr8	98041350	98042350	+	RP5-1148A21.3|hela|ENSG00000156482|upEE	chr8	98041775	98041851	IGF2BP3|HepG2	76
chr8	98041350	98042350	+	RP5-1148A21.3|hela|ENSG00000156482|upEE	chr8	98041804	98041834	TIA1|K562	30
chr8	98041350	98042350	+	RP5-1148A21.3|hela|ENSG00000156482|upEE	chr8	98041754	98041784	EXOSC5|K562	30
chr8	98041350	98042350	+	RP5-1148A21.3|hela|ENSG00000156482|upEE	chr8	98041815	98041852	ELAVL1|HEK293	37
chr8	98041350	98042350	+	RP5-1148A21.3|hela|ENSG00000156482|upEE	chr8	98041739	98041784	DHX30|K562	45
chr8	98041350	98042350	+	RP5-1148A21.3|hela|ENSG00000156482|upEE	chr8	98041756	98041851	HNRNPL|HepG2	95
chr8	98041350	98042350	+	RP5-1148A21.3|hela|ENSG00000156482|upEE	chr8	98041762	98041781	DHX30|HepG2	19
chr8	98041350	98042350	+	RP5-1148A21.3|hela|ENSG00000156482|upEE	chr8	98041793	98041833	RPS3|K562	40
chr8	98041350	98042350	+	RP5-1148A21.3|hela|ENSG00000156482|upEE	chr8	98041770	98041851	PUS1|K562	81
chr8	98041350	98042350	+	RP5-1148A21.3|hela|ENSG00000156482|upEE	chr8	98041762	98041851	QKI|HepG2	89
chr8	98041350	98042350	+	RP5-1148A21.3|hela|ENSG00000156482|upEE	chr8	98041829	98041844	TRA2A|HepG2	15
chr8	98041350	98042350	+	RP5-1148A21.3|hela|ENSG00000156482|upEE	chr8	98041826	98041837	YBX3|K562	11
chr8	98041350	98042350	+	RP5-1148A21.3|hela|ENSG00000156482|upEE	chr8	98041765	98041850	DDX55|K562	85
chr8	98041350	98042350	+	RP5-1148A21.3|hela|ENSG00000156482|upEE	chr8	98041799	98041851	PRPF8|K562	52
chr8	98041350	98042350	+	RP5-1148A21.3|hela|ENSG00000156482|upEE	chr8	98041824	98041830	SF3B1|K562	6
chr8	98041350	98042350	+	RP5-1148A21.3|hela|ENSG00000156482|upEE	chr8	98041797	98041835	HNRNPU|K562	38
chr8	98041350	98042350	+	RP5-1148A21.3|hela|ENSG00000156482|upEE	chr8	98041829	98041842	ILF3|HepG2	13
chr8	98041350	98042350	+	RP5-1148A21.3|hela|ENSG00000156482|upEE	chr8	98041839	98041851	DDX6|K562	12
chr8	98041350	98042350	+	RP5-1148A21.3|hela|ENSG00000156482|upEE	chr8	98041748	98041774	FAM120A|K562	26
chr8	98041350	98042350	+	RP5-1148A21.3|hela|ENSG00000156482|upEE	chr8	98041740	98041787	TIA1|HepG2	47
chr8	98041350	98042350	+	RP5-1148A21.3|hela|ENSG00000156482|upEE	chr8	98041809	98041851	PRPF8|K562	42
chr8	98041350	98042350	+	RP5-1148A21.3|hela|ENSG00000156482|upEE	chr8	98041800	98041846	AARS|K562	46
chr8	98041350	98042350	+	RP5-1148A21.3|hela|ENSG00000156482|upEE	chr8	98041785	98041854	DGCR8|K562	69
chr8	98041350	98042350	+	RP5-1148A21.3|hela|ENSG00000156482|upEE	chr8	98041805	98041836	PUM2|K562	31
chr8	98041350	98042350	+	RP5-1148A21.3|hela|ENSG00000156482|upEE	chr8	98041811	98041850	METAP2|K562	39
chr8	98041350	98042350	+	RP5-1148A21.3|hela|ENSG00000156482|upEE	chr8	98041811	98041825	YBX3|K562	14
chr8	98041350	98042350	+	RP5-1148A21.3|hela|ENSG00000156482|upEE	chr8	98041813	98041856	BUD13|K562	43
chr8	98041350	98042350	+	RP5-1148A21.3|hela|ENSG00000156482|upEE	chr8	98041717	98041784	RBM27|K562	67
chr8	98041350	98042350	+	RP5-1148A21.3|hela|ENSG00000156482|upEE	chr8	98041836	98041850	GTF2F1|HepG2	14
chr8	98041350	98042350	+	RP5-1148A21.3|hela|ENSG00000156482|upEE	chr8	98041747	98041782	NONO|K562	35
chr8	98041350	98042350	+	RP5-1148A21.3|hela|ENSG00000156482|upEE	chr8	98041840	98041851	DDX55|K562	11
chr8	98041350	98042350	+	RP5-1148A21.3|hela|ENSG00000156482|upEE	chr8	98041811	98041831	DDX3X|K562	20
chr8	98041350	98042350	+	RP5-1148A21.3|hela|ENSG00000156482|upEE	chr8	98041739	98041768	IGF2BP1|K562	29
chr8	98041350	98042350	+	RP5-1148A21.3|hela|ENSG00000156482|upEE	chr8	98041794	98041805	YBX3|K562	11
chr8	98041350	98042350	+	RP5-1148A21.3|hela|ENSG00000156482|upEE	chr8	98041801	98041850	UCHL5|K562	49
chr8	98041350	98042350	+	RP5-1148A21.3|hela|ENSG00000156482|upEE	chr8	98041778	98041781	RBFOX2|K562	3
chr8	98041350	98042350	+	RP5-1148A21.3|hela|ENSG00000156482|upEE	chr8	98041844	98041851	RPS5|K562	7
chr8	98041350	98042350	+	RP5-1148A21.3|hela|ENSG00000156482|upEE	chr8	98041784	98041836	IGF2BP1|K562	52
chr8	98041350	98042350	+	RP5-1148A21.3|hela|ENSG00000156482|upEE	chr8	98041799	98041833	SF3B1|K562	34
chr8	98041350	98042350	+	RP5-1148A21.3|hela|ENSG00000156482|upEE	chr8	98041793	98041849	UCHL5|HepG2	56
chr8	98041350	98042350	+	RP5-1148A21.3|hela|ENSG00000156482|upEE	chr8	98041820	98041834	EIF4G2|K562	14
chr8	98041350	98042350	+	RP5-1148A21.3|hela|ENSG00000156482|upEE	chr8	98041818	98041839	HNRNPUL1|HepG2	21
chr8	98041350	98042350	+	RP5-1148A21.3|hela|ENSG00000156482|upEE	chr8	98041769	98041792	RTCB|HEK293	23
chr8	98041350	98042350	+	RP5-1148A21.3|hela|ENSG00000156482|upEE	chr8	98041809	98041852	FXR1|K562	43
chr8	98041350	98042350	+	RP5-1148A21.3|hela|ENSG00000156482|upEE	chr8	98041821	98041826	YBX3|K562	5
chr8	98041350	98042350	+	RP5-1148A21.3|hela|ENSG00000156482|upEE	chr8	98041767	98041838	SND1|K562	71
chr8	98041350	98042350	+	RP5-1148A21.3|hela|ENSG00000156482|upEE	chr8	98041798	98041844	EFTUD2|K562	46
chr8	98041350	98042350	+	RP5-1148A21.3|hela|ENSG00000156482|upEE	chr8	98041826	98041851	HNRNPUL1|HepG2	25
chr8	98041350	98042350	+	RP5-1148A21.3|hela|ENSG00000156482|upEE	chr8	98041780	98041809	IGF2BP2|K562	29
chr8	98041350	98042350	+	RP5-1148A21.3|hela|ENSG00000156482|upEE	chr8	98041836	98041851	LARP4|HepG2	15
chr8	98041350	98042350	+	RP5-1148A21.3|hela|ENSG00000156482|upEE	chr8	98041834	98041851	TIA1|K562	17
chr8	98041350	98042350	+	RP5-1148A21.3|hela|ENSG00000156482|upEE	chr8	98041825	98041851	HNRNPK|K562	26
chr8	98041350	98042350	+	RP5-1148A21.3|hela|ENSG00000156482|upEE	chr8	98041807	98041854	BUD13|K562	47
chr8	98041350	98042350	+	RP5-1148A21.3|hela|ENSG00000156482|upEE	chr8	98041785	98041826	LARP4|K562	41
chr8	98041350	98042350	+	RP5-1148A21.3|hela|ENSG00000156482|upEE	chr8	98041745	98041783	DDX6|K562	38
chr8	98041350	98042350	+	RP5-1148A21.3|hela|ENSG00000156482|upEE	chr8	98041745	98041783	KHDRBS1|K562	38
chr8	98041350	98042350	+	RP5-1148A21.3|hela|ENSG00000156482|upEE	chr8	98041769	98041792	CPSF2|HEK293	23
chr8	98041350	98042350	+	RP5-1148A21.3|hela|ENSG00000156482|upEE	chr8	98041837	98041850	DDX3X|K562	13
chr8	98041350	98042350	+	RP5-1148A21.3|hela|ENSG00000156482|upEE	chr8	98041789	98041817	SUGP2|HepG2	28
chr8	98041350	98042350	+	RP5-1148A21.3|hela|ENSG00000156482|upEE	chr8	98041745	98041788	YWHAG|K562	43
chr8	98041350	98042350	+	RP5-1148A21.3|hela|ENSG00000156482|upEE	chr8	98041809	98041837	IGF2BP2|K562	28
chr8	98041350	98042350	+	RP5-1148A21.3|hela|ENSG00000156482|upEE	chr8	98041805	98041851	SLTM|HepG2	46
chr8	98041350	98042350	+	RP5-1148A21.3|hela|ENSG00000156482|upEE	chr8	98041795	98041849	DGCR8|K562	54
chr8	98041350	98042350	+	RP5-1148A21.3|hela|ENSG00000156482|upEE	chr8	98041800	98041841	BUD13|HepG2	41
chr8	98041350	98042350	+	RP5-1148A21.3|hela|ENSG00000156482|upEE	chr8	98041805	98041821	YBX3|K562	16
chr8	98041350	98042350	+	RP5-1148A21.3|hela|ENSG00000156482|upEE	chr8	98041811	98041837	IGF2BP2|K562	26
chr8	98041350	98042350	+	RP5-1148A21.3|hela|ENSG00000156482|upEE	chr8	98041784	98041851	SBDS|K562	67
chr8	98041350	98042350	+	RP5-1148A21.3|hela|ENSG00000156482|upEE	chr8	98041827	98041851	TAF15|HepG2	24
chr8	98041350	98042350	+	RP5-1148A21.3|hela|ENSG00000156482|upEE	chr8	98041837	98041845	YBX3|K562	8
chr8	98041350	98042350	+	RP5-1148A21.3|hela|ENSG00000156482|upEE	chr8	98041710	98041732	AGO2|HEK293S	22
chr8	98041350	98042350	+	RP5-1148A21.3|hela|ENSG00000156482|upEE	chr8	98041782	98041851	NONO|K562	69
chr8	98041350	98042350	+	RP5-1148A21.3|hela|ENSG00000156482|upEE	chr8	98041793	98041836	NCBP2|HepG2	43
chr8	98041350	98042350	+	RP5-1148A21.3|hela|ENSG00000156482|upEE	chr8	98041845	98041851	DHX30|HepG2	6
chr8	98041350	98042350	+	RP5-1148A21.3|hela|ENSG00000156482|upEE	chr8	98041769	98041792	FUS|HEK293	23
chr8	98041350	98042350	+	RP5-1148A21.3|hela|ENSG00000156482|upEE	chr8	98041815	98041851	EXOSC5|K562	36
chr8	98041350	98042350	+	RP5-1148A21.3|hela|ENSG00000156482|upEE	chr8	98041793	98041842	CSTF2T|HepG2	49
chr8	98041350	98042350	+	RP5-1148A21.3|hela|ENSG00000156482|upEE	chr8	98041798	98041826	FXR2|K562	28
chr8	98041350	98042350	+	RP5-1148A21.3|hela|ENSG00000156482|upEE	chr8	98041845	98041850	YBX3|K562	5
chr8	98041350	98042350	+	RP5-1148A21.3|hela|ENSG00000156482|upEE	chr8	98041783	98041839	DDX6|K562	56
chr8	98041350	98042350	+	RP5-1148A21.3|hela|ENSG00000156482|upEE	chr8	98041831	98041851	XPO5|HepG2	20
chr8	98041350	98042350	+	RP5-1148A21.3|hela|ENSG00000156482|upEE	chr8	98041811	98041855	SUPV3L1|HepG2	44
chr8	98041350	98042350	+	RP5-1148A21.3|hela|ENSG00000156482|upEE	chr8	98041822	98041847	FTO|K562	25
chr8	98041350	98042350	+	RP5-1148A21.3|hela|ENSG00000156482|upEE	chr8	98041758	98041853	DDX6|K562	95
chr8	98041350	98042350	+	RP5-1148A21.3|hela|ENSG00000156482|upEE	chr8	98041846	98041851	LIN28B|HepG2	5
chr8	98041350	98042350	+	RP5-1148A21.3|hela|ENSG00000156482|upEE	chr8	98041769	98041792	YTHDF2|HeLa	23
chr8	98041350	98042350	+	RP5-1148A21.3|hela|ENSG00000156482|upEE	chr8	98041835	98041850	KHDRBS1|K562	15
chr8	98041350	98042350	+	RP5-1148A21.3|hela|ENSG00000156482|upEE	chr8	98041809	98041851	EWSR1|K562	42
chr8	98041350	98042350	+	RP5-1148A21.3|hela|ENSG00000156482|upEE	chr8	98041831	98041854	RPS5|K562	23
chr8	98041350	98042350	+	RP5-1148A21.3|hela|ENSG00000156482|upEE	chr8	98041710	98041732	FIP1L1|HEK293	22
chr8	98041350	98042350	+	RP5-1148A21.3|hela|ENSG00000156482|upEE	chr8	98041803	98041840	XRN2|K562	37
chr8	98041350	98042350	+	RP5-1148A21.3|hela|ENSG00000156482|upEE	chr8	98041843	98041851	LIN28B|HepG2	8
chr8	98041350	98042350	+	RP5-1148A21.3|hela|ENSG00000156482|upEE	chr8	98041793	98041851	FMR1|K562	58
chr8	98041350	98042350	+	RP5-1148A21.3|hela|ENSG00000156482|upEE	chr8	98041750	98041771	SND1|K562	21
chr8	98041350	98042350	+	RP5-1148A21.3|hela|ENSG00000156482|upEE	chr8	98041836	98041851	HNRNPM|K562	15
chr8	98041350	98042350	+	RP5-1148A21.3|hela|ENSG00000156482|upEE	chr8	98041804	98041835	SND1|K562	31
chr8	98041350	98042350	+	RP5-1148A21.3|hela|ENSG00000156482|upEE	chr8	98041821	98041840	DDX55|K562	19
chr8	98041350	98042350	+	RP5-1148A21.3|hela|ENSG00000156482|upEE	chr8	98041794	98041841	PUS1|K562	47
chr8	98041350	98042350	+	RP5-1148A21.3|hela|ENSG00000156482|upEE	chr8	98041801	98041851	YWHAG|K562	50
chr8	98041350	98042350	+	RP5-1148A21.3|hela|ENSG00000156482|upEE	chr8	98041769	98041851	DDX55|HepG2	82
chr8	98041350	98042350	+	RP5-1148A21.3|hela|ENSG00000156482|upEE	chr8	98041830	98041846	LIN28B|HepG2	16
chr8	98041350	98042350	+	RP5-1148A21.3|hela|ENSG00000156482|upEE	chr8	98041837	98041850	IGF2BP1|HepG2	13
chr8	98041350	98042350	+	RP5-1148A21.3|hela|ENSG00000156482|upEE	chr8	98041842	98041851	DHX30|HepG2	9
chr8	98041350	98042350	+	RP5-1148A21.3|hela|ENSG00000156482|upEE	chr8	98041751	98041821	LARP4|HepG2	70
chr8	98041350	98042350	+	RP5-1148A21.3|hela|ENSG00000156482|upEE	chr8	98041809	98041851	SUGP2|HepG2	42
chr8	98041350	98042350	+	RP5-1148A21.3|hela|ENSG00000156482|upEE	chr8	98041839	98041850	DDX3X|K562	11
chr8	98041350	98042350	+	RP5-1148A21.3|hela|ENSG00000156482|upEE	chr8	98041835	98041850	SND1|K562	15
chr8	98041350	98042350	+	RP5-1148A21.3|hela|ENSG00000156482|upEE	chr8	98041802	98041838	CPSF6|K562	36
chr8	98041350	98042350	+	RP5-1148A21.3|hela|ENSG00000156482|upEE	chr8	98041747	98041770	PUM2|K562	23
chr8	98041350	98042350	+	RP5-1148A21.3|hela|ENSG00000156482|upEE	chr8	98041792	98041845	TBRG4|HepG2	53
chr8	98041350	98042350	+	RP5-1148A21.3|hela|ENSG00000156482|upEE	chr8	98041792	98041847	POLR2G|HepG2	55
chr8	98041350	98042350	+	RP5-1148A21.3|hela|ENSG00000156482|upEE	chr8	98041787	98041850	UCHL5|K562	63
chr8	98041350	98042350	+	RP5-1148A21.3|hela|ENSG00000156482|upEE	chr8	98041829	98041848	AKAP8L|K562	19
chr8	98041350	98042350	+	RP5-1148A21.3|hela|ENSG00000156482|upEE	chr8	98041793	98041841	GTF2F1|K562	48
chr8	98041350	98042350	+	RP5-1148A21.3|hela|ENSG00000156482|upEE	chr8	98041776	98041844	FXR1|K562	68
chr8	98041350	98042350	+	RP5-1148A21.3|hela|ENSG00000156482|upEE	chr8	98041823	98041851	EXOSC5|K562	28
chr8	98041350	98042350	+	RP5-1148A21.3|hela|ENSG00000156482|upEE	chr8	98041804	98041825	LIN28B|K562	21
chr8	98041350	98042350	+	RP5-1148A21.3|hela|ENSG00000156482|upEE	chr8	98041791	98041841	SRSF7|K562	50
chr8	98041350	98042350	+	RP5-1148A21.3|hela|ENSG00000156482|upEE	chr8	98041801	98041851	HNRNPM|K562	50
chr8	98041350	98042350	+	RP5-1148A21.3|hela|ENSG00000156482|upEE	chr8	98041790	98041855	U2AF1|K562	65
chr8	98041350	98042350	+	RP5-1148A21.3|hela|ENSG00000156482|upEE	chr8	98041788	98041844	RPS3|HepG2	56
chr8	98041350	98042350	+	RP5-1148A21.3|hela|ENSG00000156482|upEE	chr8	98041765	98041853	RBM22|K562	88
chr8	98041350	98042350	+	RP5-1148A21.3|hela|ENSG00000156482|upEE	chr8	98041798	98041853	TIA1|HepG2	55
chr8	98041350	98042350	+	RP5-1148A21.3|hela|ENSG00000156482|upEE	chr8	98041787	98041811	IGF2BP2|K562	24
chr8	98041350	98042350	+	RP5-1148A21.3|hela|ENSG00000156482|upEE	chr8	98041710	98041752	TIAL1|HeLa	42
chr8	98041350	98042350	+	RP5-1148A21.3|hela|ENSG00000156482|upEE	chr8	98041818	98041845	ZNF622|K562	27
chr8	98041350	98042350	+	RP5-1148A21.3|hela|ENSG00000156482|upEE	chr8	98041817	98041843	LIN28B|HepG2	26
chr8	98041350	98042350	+	RP5-1148A21.3|hela|ENSG00000156482|upEE	chr8	98041818	98041850	DGCR8|HepG2	32
chr8	98041350	98042350	+	RP5-1148A21.3|hela|ENSG00000156482|upEE	chr8	98041806	98041851	ILF3|K562	45
chr8	98041350	98042350	+	RP5-1148A21.3|hela|ENSG00000156482|upEE	chr8	98041752	98041773	RPS3|K562	21
chr8	98041350	98042350	+	RP5-1148A21.3|hela|ENSG00000156482|upEE	chr8	98041796	98041849	RPS3|K562	53
chr8	98041350	98042350	+	RP5-1148A21.3|hela|ENSG00000156482|upEE	chr8	98041812	98041849	NOLC1|K562	37
chr8	98041350	98042350	+	RP5-1148A21.3|hela|ENSG00000156482|upEE	chr8	98041802	98041842	ZNF622|K562	40
chr8	98041350	98042350	+	RP5-1148A21.3|hela|ENSG00000156482|upEE	chr8	98041759	98041853	GNL3|K562	94
chr8	98041350	98042350	+	RP5-1148A21.3|hela|ENSG00000156482|upEE	chr8	98041838	98041851	SND1|K562	13
chr8	98041350	98042350	+	RP5-1148A21.3|hela|ENSG00000156482|upEE	chr8	98041833	98041848	SUB1|HepG2	15
chr8	98041350	98042350	+	RP5-1148A21.3|hela|ENSG00000156482|upEE	chr8	98041781	98041845	TBRG4|K562	64
chr8	98041350	98042350	+	RP5-1148A21.3|hela|ENSG00000156482|upEE	chr8	98041790	98041856	U2AF1|K562	66
chr8	98041350	98042350	+	RP5-1148A21.3|hela|ENSG00000156482|upEE	chr8	98041804	98041835	HNRNPC|HepG2	31
chr8	98041350	98042350	+	RP5-1148A21.3|hela|ENSG00000156482|upEE	chr8	98041801	98041834	AGGF1|K562	33
chr8	98041350	98042350	+	RP5-1148A21.3|hela|ENSG00000156482|upEE	chr8	98041794	98041817	DDX3X|K562	23
chr8	98041350	98042350	+	RP5-1148A21.3|hela|ENSG00000156482|upEE	chr8	98041754	98041845	RBM22|K562	91
chr8	98041350	98042350	+	RP5-1148A21.3|hela|ENSG00000156482|upEE	chr8	98041795	98041851	PPIL4|K562	56
chr8	98041350	98042350	+	RP5-1148A21.3|hela|ENSG00000156482|upEE	chr8	98041769	98041792	AGO2|HeLa	23
chr8	98041350	98042350	+	RP5-1148A21.3|hela|ENSG00000156482|upEE	chr8	98041826	98041850	CSTF2|HepG2	24
chr8	98041350	98042350	+	RP5-1148A21.3|hela|ENSG00000156482|upEE	chr8	98041791	98041841	CDC40|HepG2	50
chr8	98041350	98042350	+	RP5-1148A21.3|hela|ENSG00000156482|upEE	chr8	98041788	98041852	PUM2|K562	64
chr8	98041350	98042350	+	RP5-1148A21.3|hela|ENSG00000156482|upEE	chr8	98041831	98041844	RBFOX2|HepG2	13
chr8	98041350	98042350	+	RP5-1148A21.3|hela|ENSG00000156482|upEE	chr8	98041821	98041839	NPM1|K562	18
chr8	98041350	98042350	+	RP5-1148A21.3|hela|ENSG00000156482|upEE	chr8	98041805	98041811	YBX3|K562	6
chr8	98041350	98042350	+	RP5-1148A21.3|hela|ENSG00000156482|upEE	chr8	98041787	98041826	FAM120A|K562	39
chr8	98041350	98042350	+	RP5-1148A21.3|hela|ENSG00000156482|upEE	chr8	98041785	98041836	IGF2BP1|HepG2	51
chr8	98041350	98042350	+	RP5-1148A21.3|hela|ENSG00000156482|upEE	chr8	98041744	98041787	PCBP2|HepG2	43
chr8	98041350	98042350	+	RP5-1148A21.3|hela|ENSG00000156482|upEE	chr8	98041822	98041851	IGF2BP1|K562	29
chr8	98041350	98042350	+	RP5-1148A21.3|hela|ENSG00000156482|upEE	chr8	98041785	98041834	LARP4|HepG2	49
chr8	98041350	98042350	+	RP5-1148A21.3|hela|ENSG00000156482|upEE	chr8	98041792	98041852	LSM11|K562	60
chr8	98041350	98042350	+	RP5-1148A21.3|hela|ENSG00000156482|upEE	chr8	98041807	98041841	XRN2|HepG2	34
chr8	98041350	98042350	+	RP5-1148A21.3|hela|ENSG00000156482|upEE	chr8	98041802	98041848	HNRNPU|K562	46
chr8	98041350	98042350	+	RP5-1148A21.3|hela|ENSG00000156482|upEE	chr8	98041710	98041732	ATXN2|HEK293	22
chr8	98041350	98042350	+	RP5-1148A21.3|hela|ENSG00000156482|upEE	chr8	98041809	98041846	TBRG4|K562	37
chr8	98041350	98042350	+	RP5-1148A21.3|hela|ENSG00000156482|upEE	chr8	98041837	98041850	IGF2BP2|K562	13
chr8	98041350	98042350	+	RP5-1148A21.3|hela|ENSG00000156482|upEE	chr8	98041758	98041771	SRSF1|K562	13
chr8	98041350	98042350	+	RP5-1148A21.3|hela|ENSG00000156482|upEE	chr8	98041793	98041819	DDX3X|HepG2	26
chr8	98041350	98042350	+	RP5-1148A21.3|hela|ENSG00000156482|upEE	chr8	98041841	98041847	SMNDC1|K562	6
chr8	98041350	98042350	+	RP5-1148A21.3|hela|ENSG00000156482|upEE	chr8	98041795	98041848	KHDRBS1|K562	53
chr8	98041350	98042350	+	RP5-1148A21.3|hela|ENSG00000156482|upEE	chr8	98041812	98041853	TIA1|HepG2	41
chr8	98041350	98042350	+	RP5-1148A21.3|hela|ENSG00000156482|upEE	chr8	98041837	98041844	YBX3|K562	7
chr8	98041350	98042350	+	RP5-1148A21.3|hela|ENSG00000156482|upEE	chr8	98041811	98041840	GPKOW|K562	29
chr8	98041350	98042350	+	RP5-1148A21.3|hela|ENSG00000156482|upEE	chr8	98042161	98042176	DKC1|HepG2	15
chr8	98041350	98042350	+	RP5-1148A21.3|hela|ENSG00000156482|upEE	chr8	98042118	98042151	TARDBP|K562	33
chr8	98041350	98042350	+	RP5-1148A21.3|hela|ENSG00000156482|upEE	chr8	98042136	98042166	DDX42|K562	30
chr8	98041350	98042350	+	RP5-1148A21.3|hela|ENSG00000156482|upEE	chr8	98042117	98042134	HNRNPC|HepG2	17
chr8	98041350	98042350	+	RP5-1148A21.3|hela|ENSG00000156482|upEE	chr8	98042123	98042148	DKC1|HepG2	25
chr8	98041350	98042350	+	RP5-1148A21.3|hela|ENSG00000156482|upEE	chr8	98042116	98042159	LSM11|HepG2	43
chr8	98041350	98042350	+	RP5-1148A21.3|hela|ENSG00000156482|upEE	chr8	98042091	98042161	XPO5|HepG2	70
chr8	98041350	98042350	+	RP5-1148A21.3|hela|ENSG00000156482|upEE	chr8	98042084	98042145	NSUN2|K562	61
chr8	98041350	98042350	+	RP5-1148A21.3|hela|ENSG00000156482|upEE	chr8	98042111	98042150	PPIG|HepG2	39
chr8	98041350	98042350	+	RP5-1148A21.3|hela|ENSG00000156482|upEE	chr8	98042134	98042153	FUBP1|K562	19
chr8	98041350	98042350	+	RP5-1148A21.3|hela|ENSG00000156482|upEE	chr8	98042086	98042163	EFTUD2|K562	77
chr8	98041350	98042350	+	RP5-1148A21.3|hela|ENSG00000156482|upEE	chr8	98042109	98042141	U2AF2|HepG2	32
chr8	98041350	98042350	+	RP5-1148A21.3|hela|ENSG00000156482|upEE	chr8	98042089	98042171	FAM120A|HepG2	82
chr8	98041350	98042350	+	RP5-1148A21.3|hela|ENSG00000156482|upEE	chr8	98042112	98042117	SMNDC1|K562	5
chr8	98041350	98042350	+	RP5-1148A21.3|hela|ENSG00000156482|upEE	chr8	98042108	98042150	LARP4|HepG2	42
chr8	98041350	98042350	+	RP5-1148A21.3|hela|ENSG00000156482|upEE	chr8	98042117	98042170	PPIL4|K562	53
chr8	98041350	98042350	+	RP5-1148A21.3|hela|ENSG00000156482|upEE	chr8	98042084	98042162	BUD13|K562	78
chr8	98041350	98042350	+	RP5-1148A21.3|hela|ENSG00000156482|upEE	chr8	98042117	98042152	TBRG4|K562	35
chr8	98041350	98042350	+	RP5-1148A21.3|hela|ENSG00000156482|upEE	chr8	98042102	98042165	FASTKD2|HepG2	63
chr8	98041350	98042350	+	RP5-1148A21.3|hela|ENSG00000156482|upEE	chr8	98042085	98042098	SMNDC1|K562	13
chr8	98041350	98042350	+	RP5-1148A21.3|hela|ENSG00000156482|upEE	chr8	98042129	98042160	NOLC1|HepG2	31
chr8	98041350	98042350	+	RP5-1148A21.3|hela|ENSG00000156482|upEE	chr8	98042087	98042129	NCBP2|HepG2	42
chr8	98041350	98042350	+	RP5-1148A21.3|hela|ENSG00000156482|upEE	chr8	98042115	98042191	SLTM|HepG2	76
chr8	98041350	98042350	+	RP5-1148A21.3|hela|ENSG00000156482|upEE	chr8	98042122	98042132	IGF2BP2|K562	10
chr8	98041350	98042350	+	RP5-1148A21.3|hela|ENSG00000156482|upEE	chr8	98042152	98042162	DKC1|HepG2	10
chr8	98041350	98042350	+	RP5-1148A21.3|hela|ENSG00000156482|upEE	chr8	98042110	98042150	PRPF8|HepG2	40
chr8	98041350	98042350	+	RP5-1148A21.3|hela|ENSG00000156482|upEE	chr8	98042095	98042168	EFTUD2|HepG2	73
chr8	98041350	98042350	+	RP5-1148A21.3|hela|ENSG00000156482|upEE	chr8	98042146	98042160	SMNDC1|K562	14
chr8	98041350	98042350	+	RP5-1148A21.3|hela|ENSG00000156482|upEE	chr8	98042090	98042127	SRSF7|HepG2	37
chr8	98041350	98042350	+	RP5-1148A21.3|hela|ENSG00000156482|upEE	chr8	98042162	98042191	PTBP1|K562	29
chr8	98041350	98042350	+	RP5-1148A21.3|hela|ENSG00000156482|upEE	chr8	98042087	98042162	ILF3|K562	75
chr8	98041350	98042350	+	RP5-1148A21.3|hela|ENSG00000156482|upEE	chr8	98042097	98042194	DDX59|HepG2	97
chr8	98041350	98042350	+	RP5-1148A21.3|hela|ENSG00000156482|upEE	chr8	98042099	98042115	NOLC1|K562	16
chr8	98041350	98042350	+	RP5-1148A21.3|hela|ENSG00000156482|upEE	chr8	98042117	98042120	NOLC1|HepG2	3
chr8	98041350	98042350	+	RP5-1148A21.3|hela|ENSG00000156482|upEE	chr8	98042080	98042164	HNRNPUL1|HepG2	84
chr8	98041350	98042350	+	RP5-1148A21.3|hela|ENSG00000156482|upEE	chr8	98042109	98042147	GNL3|K562	38
chr8	98041350	98042350	+	RP5-1148A21.3|hela|ENSG00000156482|upEE	chr8	98042154	98042179	AUH|K562	25
chr8	98041350	98042350	+	RP5-1148A21.3|hela|ENSG00000156482|upEE	chr8	98042109	98042156	NOL12|HepG2	47
chr8	98041350	98042350	+	RP5-1148A21.3|hela|ENSG00000156482|upEE	chr8	98042102	98042155	SF3B4|K562	53
chr8	98041350	98042350	+	RP5-1148A21.3|hela|ENSG00000156482|upEE	chr8	98042114	98042159	SMNDC1|HepG2	45
chr8	98041350	98042350	+	RP5-1148A21.3|hela|ENSG00000156482|upEE	chr8	98042087	98042180	UCHL5|K562	93
chr8	98041350	98042350	+	RP5-1148A21.3|hela|ENSG00000156482|upEE	chr8	98042086	98042164	PPIG|HepG2	78
chr8	98041350	98042350	+	RP5-1148A21.3|hela|ENSG00000156482|upEE	chr8	98042104	98042144	U2AF1|HepG2	40
chr8	98041350	98042350	+	RP5-1148A21.3|hela|ENSG00000156482|upEE	chr8	98042093	98042117	HNRNPA1|HepG2	24
chr8	98041350	98042350	+	RP5-1148A21.3|hela|ENSG00000156482|upEE	chr8	98042106	98042150	LARP4|HepG2	44
chr8	98041350	98042350	+	RP5-1148A21.3|hela|ENSG00000156482|upEE	chr8	98042176	98042199	TRA2A|HepG2	23
chr8	98041350	98042350	+	RP5-1148A21.3|hela|ENSG00000156482|upEE	chr8	98042114	98042156	UCHL5|HepG2	42
chr8	98041350	98042350	+	RP5-1148A21.3|hela|ENSG00000156482|upEE	chr8	98042099	98042138	RPS3|K562	39
chr8	98041350	98042350	+	RP5-1148A21.3|hela|ENSG00000156482|upEE	chr8	98042091	98042193	EIF3D|HepG2	102
chr8	98041350	98042350	+	RP5-1148A21.3|hela|ENSG00000156482|upEE	chr8	98042108	98042145	HNRNPU|HepG2	37
chr8	98041350	98042350	+	RP5-1148A21.3|hela|ENSG00000156482|upEE	chr8	98042168	98042200	LARP7|HepG2	32
chr8	98041350	98042350	+	RP5-1148A21.3|hela|ENSG00000156482|upEE	chr8	98042110	98042136	LARP7|HepG2	26
chr8	98041350	98042350	+	RP5-1148A21.3|hela|ENSG00000156482|upEE	chr8	98042085	98042205	QKI|K562	120
chr8	98041350	98042350	+	RP5-1148A21.3|hela|ENSG00000156482|upEE	chr8	98042106	98042149	DHX30|K562	43
chr8	98041350	98042350	+	RP5-1148A21.3|hela|ENSG00000156482|upEE	chr8	98042167	98042191	TRA2A|K562	24
chr8	98041350	98042350	+	RP5-1148A21.3|hela|ENSG00000156482|upEE	chr8	98042165	98042191	SF3B4|K562	26
chr8	98041350	98042350	+	RP5-1148A21.3|hela|ENSG00000156482|upEE	chr8	98042085	98042158	TNRC6A|K562	73
chr8	98041350	98042350	+	RP5-1148A21.3|hela|ENSG00000156482|upEE	chr8	98042093	98042186	RPS3|HepG2	93
chr8	98041350	98042350	+	RP5-1148A21.3|hela|ENSG00000156482|upEE	chr8	98042191	98042195	DKC1|HepG2	4
chr8	98041350	98042350	+	RP5-1148A21.3|hela|ENSG00000156482|upEE	chr8	98042083	98042132	TARDBP|SH-SY5Y	49
chr8	98041350	98042350	+	RP5-1148A21.3|hela|ENSG00000156482|upEE	chr8	98042128	98042143	DKC1|HepG2	15
chr8	98041350	98042350	+	RP5-1148A21.3|hela|ENSG00000156482|upEE	chr8	98042091	98042155	SLTM|K562	64
chr8	98041350	98042350	+	RP5-1148A21.3|hela|ENSG00000156482|upEE	chr8	98042085	98042129	EXOSC5|K562	44
chr8	98041350	98042350	+	RP5-1148A21.3|hela|ENSG00000156482|upEE	chr8	98042112	98042183	U2AF1|HepG2	71
chr8	98041350	98042350	+	RP5-1148A21.3|hela|ENSG00000156482|upEE	chr8	98042108	98042137	CPSF6|K562	29
chr8	98041350	98042350	+	RP5-1148A21.3|hela|ENSG00000156482|upEE	chr8	98042099	98042154	TAF15|HepG2	55
chr8	98041350	98042350	+	RP5-1148A21.3|hela|ENSG00000156482|upEE	chr8	98042092	98042167	SND1|HepG2	75
chr8	98041350	98042350	+	RP5-1148A21.3|hela|ENSG00000156482|upEE	chr8	98042105	98042144	RBM22|HepG2	39
chr8	98041350	98042350	+	RP5-1148A21.3|hela|ENSG00000156482|upEE	chr8	98042102	98042155	BUD13|HepG2	53
chr8	98041350	98042350	+	RP5-1148A21.3|hela|ENSG00000156482|upEE	chr8	98042102	98042132	SLBP|K562	30
chr8	98041350	98042350	+	RP5-1148A21.3|hela|ENSG00000156482|upEE	chr8	98042097	98042117	RBM15|HepG2	20
chr8	98041350	98042350	+	RP5-1148A21.3|hela|ENSG00000156482|upEE	chr8	98042107	98042154	NCBP2|K562	47
chr8	98041350	98042350	+	RP5-1148A21.3|hela|ENSG00000156482|upEE	chr8	98042103	98042148	PUM2|K562	45
chr8	98041350	98042350	+	RP5-1148A21.3|hela|ENSG00000156482|upEE	chr8	98042102	98042174	LSM11|K562	72
chr8	98041350	98042350	+	RP5-1148A21.3|hela|ENSG00000156482|upEE	chr8	98042109	98042125	RBM5|HepG2	16
chr8	98041350	98042350	+	RP5-1148A21.3|hela|ENSG00000156482|upEE	chr8	98042106	98042155	TROVE2|HepG2	49
chr8	98041350	98042350	+	RP5-1148A21.3|hela|ENSG00000156482|upEE	chr8	98042097	98042152	RBM27|K562	55
chr8	98041350	98042350	+	RP5-1148A21.3|hela|ENSG00000156482|upEE	chr8	98042114	98042147	CPSF6|K562	33
chr8	98041350	98042350	+	RP5-1148A21.3|hela|ENSG00000156482|upEE	chr8	98042108	98042155	SBDS|K562	47
chr8	98041350	98042350	+	RP5-1148A21.3|hela|ENSG00000156482|upEE	chr8	98042165	98042180	NPM1|K562	15
chr8	98041350	98042350	+	RP5-1148A21.3|hela|ENSG00000156482|upEE	chr8	98042138	98042148	AUH|K562	10
chr8	98041350	98042350	+	RP5-1148A21.3|hela|ENSG00000156482|upEE	chr8	98042103	98042142	GTF2F1|HepG2	39
chr8	98041350	98042350	+	RP5-1148A21.3|hela|ENSG00000156482|upEE	chr8	98042106	98042142	NSUN2|K562	36
chr8	98041350	98042350	+	RP5-1148A21.3|hela|ENSG00000156482|upEE	chr8	98042164	98042191	SF3B4|K562	27
chr8	98041350	98042350	+	RP5-1148A21.3|hela|ENSG00000156482|upEE	chr8	98042110	98042145	HNRNPK|K562	35
chr8	98041350	98042350	+	RP5-1148A21.3|hela|ENSG00000156482|upEE	chr8	98042102	98042169	FXR2|K562	67
chr8	98041350	98042350	+	RP5-1148A21.3|hela|ENSG00000156482|upEE	chr8	98042100	98042137	U2AF1|K562	37
chr8	98041350	98042350	+	RP5-1148A21.3|hela|ENSG00000156482|upEE	chr8	98042093	98042110	HNRNPM|HepG2	17
chr8	98041350	98042350	+	RP5-1148A21.3|hela|ENSG00000156482|upEE	chr8	98042143	98042149	DKC1|HepG2	6
chr8	98041350	98042350	+	RP5-1148A21.3|hela|ENSG00000156482|upEE	chr8	98042132	98042154	TROVE2|HepG2	22
chr8	98041350	98042350	+	RP5-1148A21.3|hela|ENSG00000156482|upEE	chr8	98042109	98042151	DHX30|K562	42
chr8	98041350	98042350	+	RP5-1148A21.3|hela|ENSG00000156482|upEE	chr8	98042085	98042099	PRPF8|HepG2	14
chr8	98041350	98042350	+	RP5-1148A21.3|hela|ENSG00000156482|upEE	chr8	98042084	98042153	HLTF|K562	69
chr8	98041350	98042350	+	RP5-1148A21.3|hela|ENSG00000156482|upEE	chr8	98042111	98042156	LARP7|K562	45
chr8	98041350	98042350	+	RP5-1148A21.3|hela|ENSG00000156482|upEE	chr8	98042085	98042199	XRCC6|K562	114
chr8	98041350	98042350	+	RP5-1148A21.3|hela|ENSG00000156482|upEE	chr8	98042093	98042203	GPKOW|K562	110
chr8	98041350	98042350	+	RP5-1148A21.3|hela|ENSG00000156482|upEE	chr8	98042114	98042155	GTF2F1|HepG2	41
chr8	98041350	98042350	+	RP5-1148A21.3|hela|ENSG00000156482|upEE	chr8	98042167	98042200	ZRANB2|K562	33
chr8	98041350	98042350	+	RP5-1148A21.3|hela|ENSG00000156482|upEE	chr8	98042123	98042156	CSTF2T|K562	33
chr8	98041350	98042350	+	RP5-1148A21.3|hela|ENSG00000156482|upEE	chr8	98042107	98042154	SAFB2|K562	47
chr8	98041350	98042350	+	RP5-1148A21.3|hela|ENSG00000156482|upEE	chr8	98042103	98042128	TRA2A|HepG2	25
chr8	98041350	98042350	+	RP5-1148A21.3|hela|ENSG00000156482|upEE	chr8	98042088	98042163	TAF15|HepG2	75
chr8	98041350	98042350	+	RP5-1148A21.3|hela|ENSG00000156482|upEE	chr8	98042108	98042114	HNRNPU|K562	6
chr8	98041350	98042350	+	RP5-1148A21.3|hela|ENSG00000156482|upEE	chr8	98042086	98042190	TRA2A|HepG2	104
chr8	98041350	98042350	+	RP5-1148A21.3|hela|ENSG00000156482|upEE	chr8	98042162	98042189	TRA2A|K562	27
chr8	98041350	98042350	+	RP5-1148A21.3|hela|ENSG00000156482|upEE	chr8	98042104	98042127	HNRNPC|HepG2	23
chr8	98041350	98042350	+	RP5-1148A21.3|hela|ENSG00000156482|upEE	chr8	98042085	98042171	DHX30|HepG2	86
chr8	98041350	98042350	+	RP5-1148A21.3|hela|ENSG00000156482|upEE	chr8	98042085	98042177	AGGF1|HepG2	92
chr8	98041350	98042350	+	RP5-1148A21.3|hela|ENSG00000156482|upEE	chr8	98042115	98042151	AGGF1|K562	36
chr8	98041350	98042350	+	RP5-1148A21.3|hela|ENSG00000156482|upEE	chr8	98042145	98042164	NSUN2|K562	19
chr8	98041350	98042350	+	RP5-1148A21.3|hela|ENSG00000156482|upEE	chr8	98042118	98042153	SBDS|K562	35
chr8	98041350	98042350	+	RP5-1148A21.3|hela|ENSG00000156482|upEE	chr8	98042093	98042200	XRN2|K562	107
chr8	98041350	98042350	+	RP5-1148A21.3|hela|ENSG00000156482|upEE	chr8	98042109	98042152	GRSF1|HepG2	43
chr8	98041350	98042350	+	RP5-1148A21.3|hela|ENSG00000156482|upEE	chr8	98042130	98042154	HNRNPUL1|K562	24
chr8	98041350	98042350	+	RP5-1148A21.3|hela|ENSG00000156482|upEE	chr8	98042112	98042153	DGCR8|K562	41
chr8	98041350	98042350	+	RP5-1148A21.3|hela|ENSG00000156482|upEE	chr8	98042085	98042202	NPM1|K562	117
chr8	98041350	98042350	+	RP5-1148A21.3|hela|ENSG00000156482|upEE	chr8	98042085	98042146	HNRNPA1|HepG2	61
chr8	98041350	98042350	+	RP5-1148A21.3|hela|ENSG00000156482|upEE	chr8	98042164	98042193	XRCC6|K562	29
chr8	98041350	98042350	+	RP5-1148A21.3|hela|ENSG00000156482|upEE	chr8	98042102	98042146	RBM15|HepG2	44
chr8	98041350	98042350	+	RP5-1148A21.3|hela|ENSG00000156482|upEE	chr8	98042101	98042136	DGCR8|K562	35
chr8	98041350	98042350	+	RP5-1148A21.3|hela|ENSG00000156482|upEE	chr8	98042086	98042128	UCHL5|HepG2	42
chr8	98041350	98042350	+	RP5-1148A21.3|hela|ENSG00000156482|upEE	chr8	98042102	98042130	HNRNPUL1|K562	28
chr8	98041350	98042350	+	RP5-1148A21.3|hela|ENSG00000156482|upEE	chr8	98042130	98042165	RPS3|HepG2	35
chr8	98041350	98042350	+	RP5-1148A21.3|hela|ENSG00000156482|upEE	chr8	98042085	98042212	RPS3|K562	127
chr8	98041350	98042350	+	RP5-1148A21.3|hela|ENSG00000156482|upEE	chr8	98042113	98042154	ZNF622|K562	41
chr8	98041350	98042350	+	RP5-1148A21.3|hela|ENSG00000156482|upEE	chr8	98042090	98042145	SUGP2|HepG2	55
chr8	98041350	98042350	+	RP5-1148A21.3|hela|ENSG00000156482|upEE	chr8	98042107	98042149	RPS11|K562	42
chr8	98041350	98042350	+	RP5-1148A21.3|hela|ENSG00000156482|upEE	chr8	98042125	98042179	DDX24|K562	54
chr8	98041350	98042350	+	RP5-1148A21.3|hela|ENSG00000156482|upEE	chr8	98042170	98042201	NOLC1|K562	31
chr8	98041350	98042350	+	RP5-1148A21.3|hela|ENSG00000156482|upEE	chr8	98042111	98042149	FKBP4|HepG2	38
chr8	98041350	98042350	+	RP5-1148A21.3|hela|ENSG00000156482|upEE	chr8	98042098	98042110	NOLC1|HepG2	12
chr8	98041350	98042350	+	RP5-1148A21.3|hela|ENSG00000156482|upEE	chr8	98042105	98042153	UCHL5|K562	48
chr8	98041350	98042350	+	RP5-1148A21.3|hela|ENSG00000156482|upEE	chr8	98042085	98042160	XPO5|HepG2	75
chr8	98041350	98042350	+	RP5-1148A21.3|hela|ENSG00000156482|upEE	chr8	98042103	98042151	HNRNPK|K562	48
chr8	98041350	98042350	+	RP5-1148A21.3|hela|ENSG00000156482|upEE	chr8	98042176	98042191	DKC1|HepG2	15
chr8	98041350	98042350	+	RP5-1148A21.3|hela|ENSG00000156482|upEE	chr8	98042088	98042135	SRSF7|K562	47
chr8	98041350	98042350	+	RP5-1148A21.3|hela|ENSG00000156482|upEE	chr8	98042088	98042094	NOLC1|HepG2	6
chr8	98041350	98042350	+	RP5-1148A21.3|hela|ENSG00000156482|upEE	chr8	98042103	98042149	FTO|K562	46
chr8	98041350	98042350	+	RP5-1148A21.3|hela|ENSG00000156482|upEE	chr8	98042118	98042143	PUS1|K562	25
chr8	98041350	98042350	+	RP5-1148A21.3|hela|ENSG00000156482|upEE	chr8	98042102	98042149	DDX6|K562	47
chr8	98041350	98042350	+	RP5-1148A21.3|hela|ENSG00000156482|upEE	chr8	98042094	98042163	FXR1|K562	69
chr8	98041350	98042350	+	RP5-1148A21.3|hela|ENSG00000156482|upEE	chr8	98042160	98042192	SMNDC1|K562	32
chr8	98041350	98042350	+	RP5-1148A21.3|hela|ENSG00000156482|upEE	chr8	98042100	98042136	NCBP2|HepG2	36
chr8	98041350	98042350	+	RP5-1148A21.3|hela|ENSG00000156482|upEE	chr8	98042101	98042161	HNRNPL|K562	60
chr8	98041350	98042350	+	RP5-1148A21.3|hela|ENSG00000156482|upEE	chr8	98042091	98042169	QKI|K562	78
chr8	98041350	98042350	+	RP5-1148A21.3|hela|ENSG00000156482|upEE	chr8	98042085	98042164	LARP4|K562	79
chr8	98041350	98042350	+	RP5-1148A21.3|hela|ENSG00000156482|upEE	chr8	98042118	98042142	U2AF1|K562	24
chr8	98041350	98042350	+	RP5-1148A21.3|hela|ENSG00000156482|upEE	chr8	98042161	98042190	LARP7|K562	29
chr8	98041350	98042350	+	RP5-1148A21.3|hela|ENSG00000156482|upEE	chr8	98042096	98042131	SRSF1|HepG2	35
chr8	98041350	98042350	+	RP5-1148A21.3|hela|ENSG00000156482|upEE	chr8	98042081	98042136	SFPQ|HepG2	55
chr8	98041350	98042350	+	RP5-1148A21.3|hela|ENSG00000156482|upEE	chr8	98042176	98042192	NOLC1|HepG2	16
chr8	98041350	98042350	+	RP5-1148A21.3|hela|ENSG00000156482|upEE	chr8	98042123	98042161	EFTUD2|HepG2	38
chr8	98041350	98042350	+	RP5-1148A21.3|hela|ENSG00000156482|upEE	chr8	98042113	98042149	RBM22|K562	36
chr8	98041350	98042350	+	RP5-1148A21.3|hela|ENSG00000156482|upEE	chr8	98042088	98042191	HNRNPK|HepG2	103
chr8	98041350	98042350	+	RP5-1148A21.3|hela|ENSG00000156482|upEE	chr8	98042085	98042091	XPO5|HepG2	6
chr8	98041350	98042350	+	RP5-1148A21.3|hela|ENSG00000156482|upEE	chr8	98042116	98042139	DDX55|K562	23
chr8	98041350	98042350	+	RP5-1148A21.3|hela|ENSG00000156482|upEE	chr8	98042083	98042152	YTHDF2|HeLa	69
chr8	98041350	98042350	+	RP5-1148A21.3|hela|ENSG00000156482|upEE	chr8	98042109	98042167	DDX55|HepG2	58
chr8	98041350	98042350	+	RP5-1148A21.3|hela|ENSG00000156482|upEE	chr8	98042118	98042152	SRSF7|HepG2	34
chr8	98041350	98042350	+	RP5-1148A21.3|hela|ENSG00000156482|upEE	chr8	98042092	98042160	CSTF2|HepG2	68
chr8	98041350	98042350	+	RP5-1148A21.3|hela|ENSG00000156482|upEE	chr8	98042098	98042136	NONO|K562	38
chr8	98041350	98042350	+	RP5-1148A21.3|hela|ENSG00000156482|upEE	chr8	98042109	98042152	TBRG4|K562	43
chr8	98041350	98042350	+	RP5-1148A21.3|hela|ENSG00000156482|upEE	chr8	98042108	98042169	ZNF622|K562	61
chr8	98041350	98042350	+	RP5-1148A21.3|hela|ENSG00000156482|upEE	chr8	98042092	98042163	GEMIN5|K562	71
chr8	98041350	98042350	+	RP5-1148A21.3|hela|ENSG00000156482|upEE	chr8	98042104	98042143	HNRNPUL1|HepG2	39
chr8	98041350	98042350	+	RP5-1148A21.3|hela|ENSG00000156482|upEE	chr8	98042085	98042172	CDC40|HepG2	87
chr8	98041350	98042350	+	RP5-1148A21.3|hela|ENSG00000156482|upEE	chr8	98042122	98042137	FAM120A|K562	15
chr8	98041350	98042350	+	RP5-1148A21.3|hela|ENSG00000156482|upEE	chr8	98042113	98042141	TIA1|K562	28
chr8	98041350	98042350	+	RP5-1148A21.3|hela|ENSG00000156482|upEE	chr8	98042101	98042111	SMNDC1|K562	10
chr8	98041350	98042350	+	RP5-1148A21.3|hela|ENSG00000156482|upEE	chr8	98042108	98042117	NOLC1|HepG2	9
chr8	98041350	98042350	+	RP5-1148A21.3|hela|ENSG00000156482|upEE	chr8	98042085	98042182	RBM15|K562	97
chr8	98041350	98042350	+	RP5-1148A21.3|hela|ENSG00000156482|upEE	chr8	98042161	98042195	PTBP1|HepG2	34
chr8	98041350	98042350	+	RP5-1148A21.3|hela|ENSG00000156482|upEE	chr8	98042106	98042159	KHDRBS1|K562	53
chr8	98041350	98042350	+	RP5-1148A21.3|hela|ENSG00000156482|upEE	chr8	98042092	98042191	QKI|HepG2	99
chr8	98041350	98042350	+	RP5-1148A21.3|hela|ENSG00000156482|upEE	chr8	98042108	98042149	GRSF1|HepG2	41
chr8	98041350	98042350	+	RP5-1148A21.3|hela|ENSG00000156482|upEE	chr8	98042107	98042155	NKRF|HepG2	48
chr8	98041350	98042350	+	RP5-1148A21.3|hela|ENSG00000156482|upEE	chr8	98042148	98042164	HNRNPUL1|K562	16
chr8	98041350	98042350	+	RP5-1148A21.3|hela|ENSG00000156482|upEE	chr8	98042093	98042132	SRSF9|HepG2	39
chr8	98041350	98042350	+	RP5-1148A21.3|hela|ENSG00000156482|upEE	chr8	98042096	98042210	SERBP1|K562	114
chr8	98041350	98042350	+	RP5-1148A21.3|hela|ENSG00000156482|upEE	chr8	98042120	98042129	NOLC1|HepG2	9
chr8	98041350	98042350	+	RP5-1148A21.3|hela|ENSG00000156482|upEE	chr8	98042085	98042089	DDX24|K562	4
chr8	98041350	98042350	+	RP5-1148A21.3|hela|ENSG00000156482|upEE	chr8	98042162	98042176	DKC1|HepG2	14
chr8	98041350	98042350	+	RP5-1148A21.3|hela|ENSG00000156482|upEE	chr8	98042112	98042155	RPS5|HepG2	43
chr8	98041350	98042350	+	RP5-1148A21.3|hela|ENSG00000156482|upEE	chr8	98042153	98042195	HLTF|K562	42
chr8	98041350	98042350	+	RP5-1148A21.3|hela|ENSG00000156482|upEE	chr8	98042117	98042149	GNL3|K562	32
chr8	98041350	98042350	+	RP5-1148A21.3|hela|ENSG00000156482|upEE	chr8	98042085	98042115	PTBP1|HepG2	30
chr8	98041350	98042350	+	RP5-1148A21.3|hela|ENSG00000156482|upEE	chr8	98042114	98042154	POLR2G|HepG2	40
chr8	98041350	98042350	+	RP5-1148A21.3|hela|ENSG00000156482|upEE	chr8	98042085	98042152	DHX30|HepG2	67
chr8	98041350	98042350	+	RP5-1148A21.3|hela|ENSG00000156482|upEE	chr8	98042163	98042184	GTF2F1|HepG2	21
chr8	98041350	98042350	+	RP5-1148A21.3|hela|ENSG00000156482|upEE	chr8	98042090	98042153	SUPV3L1|HepG2	63
chr8	98041350	98042350	+	RP5-1148A21.3|hela|ENSG00000156482|upEE	chr8	98042089	98042145	TARDBP|K562	56
chr8	98041350	98042350	+	RP5-1148A21.3|hela|ENSG00000156482|upEE	chr8	98042093	98042163	DGCR8|HepG2	70
chr8	98041350	98042350	+	RP5-1148A21.3|hela|ENSG00000156482|upEE	chr8	98042098	98042168	EIF3H|HepG2	70
chr8	98041350	98042350	+	RP5-1148A21.3|hela|ENSG00000156482|upEE	chr8	98042154	98042157	NOLC1|HepG2	3
chr8	98041350	98042350	+	RP5-1148A21.3|hela|ENSG00000156482|upEE	chr8	98042126	98042159	AKAP8L|K562	33
chr8	98041350	98042350	+	RP5-1148A21.3|hela|ENSG00000156482|upEE	chr8	98042109	98042138	RBM22|K562	29
chr8	98041350	98042350	+	RP5-1148A21.3|hela|ENSG00000156482|upEE	chr8	98042084	98042174	TROVE2|K562	90
chr8	98041350	98042350	+	RP5-1148A21.3|hela|ENSG00000156482|upEE	chr8	98042104	98042148	SMNDC1|HepG2	44
chr8	98041350	98042350	+	RP5-1148A21.3|hela|ENSG00000156482|upEE	chr8	98042103	98042148	HNRNPM|K562	45
chr8	98041350	98042350	+	RP5-1148A21.3|hela|ENSG00000156482|upEE	chr8	98042095	98042117	TAF15|K562	22
chr8	98041350	98042350	+	RP5-1148A21.3|hela|ENSG00000156482|upEE	chr8	98042086	98042179	SRSF1|K562	93
chr8	98041350	98042350	+	RP5-1148A21.3|hela|ENSG00000156482|upEE	chr8	98042110	98042143	TAF15|K562	33
chr8	98041350	98042350	+	RP5-1148A21.3|hela|ENSG00000156482|upEE	chr8	98042163	98042196	HNRNPM|HepG2	33
chr8	98041350	98042350	+	RP5-1148A21.3|hela|ENSG00000156482|upEE	chr8	98042110	98042144	KHSRP|K562	34
chr8	98041350	98042350	+	RP5-1148A21.3|hela|ENSG00000156482|upEE	chr8	98042094	98042098	NOLC1|HepG2	4
chr8	98041350	98042350	+	RP5-1148A21.3|hela|ENSG00000156482|upEE	chr8	98042099	98042142	ZRANB2|K562	43
chr8	98041350	98042350	+	RP5-1148A21.3|hela|ENSG00000156482|upEE	chr8	98042105	98042125	GRWD1|HepG2	20
chr8	98041350	98042350	+	RP5-1148A21.3|hela|ENSG00000156482|upEE	chr8	98042084	98042191	DROSHA|K562	107
chr8	98041350	98042350	+	RP5-1148A21.3|hela|ENSG00000156482|upEE	chr8	98042104	98042153	TRA2A|K562	49
chr8	98041350	98042350	+	RP5-1148A21.3|hela|ENSG00000156482|upEE	chr8	98042089	98042172	TROVE2|K562	83
chr8	98041350	98042350	+	RP5-1148A21.3|hela|ENSG00000156482|upEE	chr8	98042100	98042141	LARP7|HepG2	41
chr8	98041350	98042350	+	RP5-1148A21.3|hela|ENSG00000156482|upEE	chr8	98042150	98042154	NOLC1|HepG2	4
chr8	98041350	98042350	+	RP5-1148A21.3|hela|ENSG00000156482|upEE	chr8	98042083	98042152	FBL|HEK293	69
chr8	98041350	98042350	+	RP5-1148A21.3|hela|ENSG00000156482|upEE	chr8	98042128	98042163	UCHL5|HepG2	35
chr8	98041350	98042350	+	RP5-1148A21.3|hela|ENSG00000156482|upEE	chr8	98042084	98042172	DDX59|HepG2	88
chr8	98041350	98042350	+	RP5-1148A21.3|hela|ENSG00000156482|upEE	chr8	98042101	98042141	GRWD1|HepG2	40
chr8	98041350	98042350	+	RP5-1148A21.3|hela|ENSG00000156482|upEE	chr8	98042103	98042156	DDX24|K562	53
chr8	98041350	98042350	+	RP5-1148A21.3|hela|ENSG00000156482|upEE	chr8	98042097	98042149	TRA2A|K562	52
chr8	98041350	98042350	+	RP5-1148A21.3|hela|ENSG00000156482|upEE	chr8	98042084	98042198	EIF3H|HepG2	114
chr8	98041350	98042350	+	RP5-1148A21.3|hela|ENSG00000156482|upEE	chr8	98042124	98042161	EIF3D|HepG2	37
chr8	98041350	98042350	+	RP5-1148A21.3|hela|ENSG00000156482|upEE	chr8	98042107	98042136	RPS5|K562	29
chr8	98041350	98042350	+	RP5-1148A21.3|hela|ENSG00000156482|upEE	chr8	98041959	98042004	KHSRP|K562	45
chr8	98041350	98042350	+	RP5-1148A21.3|hela|ENSG00000156482|upEE	chr8	98042118	98042126	SAFB2|K562	8
chr8	98041350	98042350	+	RP5-1148A21.3|hela|ENSG00000156482|upEE	chr8	98042134	98042155	FUBP1|K562	21
chr8	98041350	98042350	+	RP5-1148A21.3|hela|ENSG00000156482|upEE	chr8	98042125	98042157	HNRNPA1|K562	32
chr8	98041350	98042350	+	RP5-1148A21.3|hela|ENSG00000156482|upEE	chr8	98042100	98042156	TNRC6A|K562	56
chr8	98041350	98042350	+	RP5-1148A21.3|hela|ENSG00000156482|upEE	chr8	98042085	98042123	DKC1|HepG2	38
chr8	98041350	98042350	+	RP5-1148A21.3|hela|ENSG00000156482|upEE	chr8	98042110	98042172	ILF3|HepG2	62
chr8	98041350	98042350	+	RP5-1148A21.3|hela|ENSG00000156482|upEE	chr8	98042103	98042147	DDX3X|K562	44
chr8	98041350	98042350	+	RP5-1148A21.3|hela|ENSG00000156482|upEE	chr8	98042096	98042140	SF3A3|HepG2	44
chr8	98041350	98042350	+	RP5-1148A21.3|hela|ENSG00000156482|upEE	chr8	98041933	98041940	HNRNPA1|HepG2	7
chr8	98041350	98042350	+	RP5-1148A21.3|hela|ENSG00000156482|upEE	chr8	98042086	98042156	UPF1|K562	70
chr8	98041350	98042350	+	RP5-1148A21.3|hela|ENSG00000156482|upEE	chr8	98042112	98042151	ILF3|HepG2	39
chr8	98041350	98042350	+	RP5-1148A21.3|hela|ENSG00000156482|upEE	chr8	98042093	98042138	PRPF8|K562	45
chr8	98041350	98042350	+	RP5-1148A21.3|hela|ENSG00000156482|upEE	chr8	98042103	98042140	LARP4|K562	37
chr8	98041350	98042350	+	RP5-1148A21.3|hela|ENSG00000156482|upEE	chr8	98042085	98042200	RBM22|HepG2	115
chr8	98041350	98042350	+	RP5-1148A21.3|hela|ENSG00000156482|upEE	chr8	98042108	98042151	DDX3X|HepG2	43
chr8	98041350	98042350	+	RP5-1148A21.3|hela|ENSG00000156482|upEE	chr8	98042115	98042170	NOLC1|K562	55
chr8	98041350	98042350	+	RP5-1148A21.3|hela|ENSG00000156482|upEE	chr8	98042085	98042166	POLR2G|HepG2	81
chr8	98041350	98042350	+	RP5-1148A21.3|hela|ENSG00000156482|upEE	chr8	98042101	98042132	TROVE2|HepG2	31
chr8	98041350	98042350	+	RP5-1148A21.3|hela|ENSG00000156482|upEE	chr8	98042093	98042108	NOLC1|HepG2	15
chr8	98041350	98042350	+	RP5-1148A21.3|hela|ENSG00000156482|upEE	chr8	98042114	98042145	YWHAG|K562	31
chr8	98041350	98042350	+	RP5-1148A21.3|hela|ENSG00000156482|upEE	chr8	98042101	98042123	XRN2|HepG2	22
chr8	98041350	98042350	+	RP5-1148A21.3|hela|ENSG00000156482|upEE	chr8	98042122	98042152	CSTF2T|K562	30
chr8	98041350	98042350	+	RP5-1148A21.3|hela|ENSG00000156482|upEE	chr8	98042119	98042150	DDX6|K562	31
chr8	98041350	98042350	+	RP5-1148A21.3|hela|ENSG00000156482|upEE	chr8	98042109	98042153	RBM5|HepG2	44
chr8	98041350	98042350	+	RP5-1148A21.3|hela|ENSG00000156482|upEE	chr8	98042171	98042200	PTBP1|K562	29
chr8	98041350	98042350	+	RP5-1148A21.3|hela|ENSG00000156482|upEE	chr8	98042121	98042137	U2AF2|K562	16
chr8	98041350	98042350	+	RP5-1148A21.3|hela|ENSG00000156482|upEE	chr8	98042166	98042188	TROVE2|HepG2	22
chr8	98041350	98042350	+	RP5-1148A21.3|hela|ENSG00000156482|upEE	chr8	98042108	98042143	CSTF2|HepG2	35
chr8	98041350	98042350	+	RP5-1148A21.3|hela|ENSG00000156482|upEE	chr8	98042104	98042164	HNRNPL|HepG2	60
chr8	98041350	98042350	+	RP5-1148A21.3|hela|ENSG00000156482|upEE	chr8	98042103	98042151	LSM11|HepG2	48
chr8	98041350	98042350	+	RP5-1148A21.3|hela|ENSG00000156482|upEE	chr8	98042085	98042211	RBM15|K562	126
chr8	98041350	98042350	+	RP5-1148A21.3|hela|ENSG00000156482|upEE	chr8	98042088	98042101	YWHAG|K562	13
chr8	98041350	98042350	+	RP5-1148A21.3|hela|ENSG00000156482|upEE	chr8	98042103	98042155	PTBP1|K562	52
chr8	98041350	98042350	+	RP5-1148A21.3|hela|ENSG00000156482|upEE	chr8	98042145	98042189	SUGP2|HepG2	44
chr8	98041350	98042350	+	RP5-1148A21.3|hela|ENSG00000156482|upEE	chr8	98042116	98042151	SLTM|K562	35
chr8	98041350	98042350	+	RP5-1148A21.3|hela|ENSG00000156482|upEE	chr8	98042103	98042188	FAM120A|HepG2	85
chr8	98041350	98042350	+	RP5-1148A21.3|hela|ENSG00000156482|upEE	chr8	98042102	98042152	SND1|K562	50
chr8	98041350	98042350	+	RP5-1148A21.3|hela|ENSG00000156482|upEE	chr8	98042084	98042161	FASTKD2|K562	77
chr8	98041350	98042350	+	RP5-1148A21.3|hela|ENSG00000156482|upEE	chr8	98042113	98042149	PRPF8|K562	36
chr8	98041350	98042350	+	RP5-1148A21.3|hela|ENSG00000156482|upEE	chr8	98042103	98042143	SF3A3|HepG2	40
chr8	98041350	98042350	+	RP5-1148A21.3|hela|ENSG00000156482|upEE	chr8	98042101	98042137	FKBP4|HepG2	36
chr8	98041350	98042350	+	RP5-1148A21.3|hela|ENSG00000156482|upEE	chr8	98042099	98042137	PUM2|K562	38
chr8	98041350	98042350	+	RP5-1148A21.3|hela|ENSG00000156482|upEE	chr8	98042168	98042178	BUD13|HepG2	10
chr8	98041350	98042350	+	RP5-1148A21.3|hela|ENSG00000156482|upEE	chr8	98042160	98042176	NOLC1|HepG2	16
chr8	98041350	98042350	+	RP5-1148A21.3|hela|ENSG00000156482|upEE	chr8	98042116	98042174	NOLC1|K562	58
chr8	98041350	98042350	+	RP5-1148A21.3|hela|ENSG00000156482|upEE	chr8	98042115	98042154	PTBP1|HepG2	39
chr8	98041350	98042350	+	RP5-1148A21.3|hela|ENSG00000156482|upEE	chr8	98042084	98042145	HLTF|K562	61
chr8	98041350	98042350	+	RP5-1148A21.3|hela|ENSG00000156482|upEE	chr8	98042086	98042167	AARS|K562	81
chr8	98041350	98042350	+	RP5-1148A21.3|hela|ENSG00000156482|upEE	chr8	98042110	98042177	SND1|HepG2	67
chr8	98041350	98042350	+	RP5-1148A21.3|hela|ENSG00000156482|upEE	chr8	98042084	98042162	LSM11|K562	78
chr8	98041350	98042350	+	RP5-1148A21.3|hela|ENSG00000156482|upEE	chr8	98042168	98042202	EIF3H|HepG2	34
chr8	98041350	98042350	+	RP5-1148A21.3|hela|ENSG00000156482|upEE	chr8	98042098	98042178	ILF3|K562	80
chr8	98041350	98042350	+	RP5-1148A21.3|hela|ENSG00000156482|upEE	chr8	98042107	98042115	DDX6|HepG2	8
chr8	98041350	98042350	+	RP5-1148A21.3|hela|ENSG00000156482|upEE	chr8	98042100	98042133	DDX3X|K562	33
chr8	98041350	98042350	+	RP5-1148A21.3|hela|ENSG00000156482|upEE	chr8	98042111	98042136	SRSF1|HepG2	25
chr8	98041350	98042350	+	RP5-1148A21.3|hela|ENSG00000156482|upEE	chr8	98042106	98042158	U2AF2|HepG2	52
chr8	98041350	98042350	+	RP5-1148A21.3|hela|ENSG00000156482|upEE	chr8	98042105	98042150	NOL12|HepG2	45
chr8	98041350	98042350	+	RP5-1148A21.3|hela|ENSG00000156482|upEE	chr8	98042084	98042196	GPKOW|K562	112
chr8	98041350	98042350	+	RP5-1148A21.3|hela|ENSG00000156482|upEE	chr8	98042085	98042092	ILF3|HepG2	7
chr8	98041350	98042350	+	RP5-1148A21.3|hela|ENSG00000156482|upEE	chr8	98042085	98042153	EXOSC5|K562	68
chr8	98041350	98042350	+	RP5-1148A21.3|hela|ENSG00000156482|upEE	chr8	98042165	98042175	SFPQ|HepG2	10
chr8	98041350	98042350	+	RP5-1148A21.3|hela|ENSG00000156482|upEE	chr8	98042117	98042158	PUS1|K562	41
chr8	98041350	98042350	+	RP5-1148A21.3|hela|ENSG00000156482|upEE	chr8	98042092	98042170	MTPAP|K562	78
chr8	98041350	98042350	+	RP5-1148A21.3|hela|ENSG00000156482|upEE	chr8	98042169	98042205	PTBP1|HepG2	36
chr8	98041350	98042350	+	RP5-1148A21.3|hela|ENSG00000156482|upEE	chr8	98042099	98042160	PCBP2|HepG2	61
chr8	98041350	98042350	+	RP5-1148A21.3|hela|ENSG00000156482|upEE	chr8	98042100	98042147	FTO|K562	47
chr8	98041350	98042350	+	RP5-1148A21.3|hela|ENSG00000156482|upEE	chr8	98042128	98042143	SMNDC1|K562	15
chr8	98041350	98042350	+	RP5-1148A21.3|hela|ENSG00000156482|upEE	chr8	98042164	98042190	NSUN2|K562	26
chr8	98041350	98042350	+	RP5-1148A21.3|hela|ENSG00000156482|upEE	chr8	98042099	98042183	CDC40|HepG2	84
chr8	98041350	98042350	+	RP5-1148A21.3|hela|ENSG00000156482|upEE	chr8	98042169	98042204	PUS1|K562	35
chr8	98041350	98042350	+	RP5-1148A21.3|hela|ENSG00000156482|upEE	chr8	98042117	98042138	SUPV3L1|HepG2	21
chr8	98041350	98042350	+	RP5-1148A21.3|hela|ENSG00000156482|upEE	chr8	98042164	98042189	HNRNPUL1|K562	25
chr8	98041350	98042350	+	RP5-1148A21.3|hela|ENSG00000156482|upEE	chr8	98042163	98042183	UCHL5|HepG2	20
chr8	98041350	98042350	+	RP5-1148A21.3|hela|ENSG00000156482|upEE	chr8	98042100	98042117	HNRNPL|K562	17
chr8	98041350	98042350	+	RP5-1148A21.3|hela|ENSG00000156482|upEE	chr8	98042099	98042128	AARS|K562	29
chr8	98041350	98042350	+	RP5-1148A21.3|hela|ENSG00000156482|upEE	chr8	98042161	98042196	NOLC1|HepG2	35
chr8	98041350	98042350	+	RP5-1148A21.3|hela|ENSG00000156482|upEE	chr8	98042111	98042155	FUBP3|HepG2	44
chr8	98041350	98042350	+	RP5-1148A21.3|hela|ENSG00000156482|upEE	chr8	98042084	98042167	UPF1|K562	83
chr8	98041350	98042350	+	RP5-1148A21.3|hela|ENSG00000156482|upEE	chr8	98042139	98042170	CSTF2T|HepG2	31
chr8	98041350	98042350	+	RP5-1148A21.3|hela|ENSG00000156482|upEE	chr8	98042083	98042161	GTF2F1|K562	78
chr8	98041350	98042350	+	RP5-1148A21.3|hela|ENSG00000156482|upEE	chr8	98042102	98042169	DGCR8|HepG2	67
chr8	98041350	98042350	+	RP5-1148A21.3|hela|ENSG00000156482|upEE	chr8	98042087	98042125	SUGP2|HepG2	38
chr8	98041350	98042350	+	RP5-1148A21.3|hela|ENSG00000156482|upEE	chr8	98042084	98042140	NPM1|K562	56
chr8	98041350	98042350	+	RP5-1148A21.3|hela|ENSG00000156482|upEE	chr8	98042157	98042176	HNRNPA1|HepG2	19
chr8	98041350	98042350	+	RP5-1148A21.3|hela|ENSG00000156482|upEE	chr8	98042085	98042126	AKAP8L|K562	41
chr8	98041350	98042350	+	RP5-1148A21.3|hela|ENSG00000156482|upEE	chr8	98042109	98042143	HNRNPU|K562	34
chr8	98041350	98042350	+	RP5-1148A21.3|hela|ENSG00000156482|upEE	chr8	98042171	98042190	UCHL5|HepG2	19
chr8	98041350	98042350	+	RP5-1148A21.3|hela|ENSG00000156482|upEE	chr8	98042084	98042128	DKC1|HepG2	44
chr8	98041350	98042350	+	RP5-1148A21.3|hela|ENSG00000156482|upEE	chr8	98042095	98042160	NONO|K562	65
chr8	98041350	98042350	+	RP5-1148A21.3|hela|ENSG00000156482|upEE	chr8	98042101	98042153	BUD13|K562	52
chr8	98041350	98042350	+	RP5-1148A21.3|hela|ENSG00000156482|upEE	chr8	98042108	98042151	SRSF1|K562	43
chr8	98041350	98042350	+	RP5-1148A21.3|hela|ENSG00000156482|upEE	chr8	98042125	98042157	RBM5|HepG2	32
chr8	98041350	98042350	+	RP5-1148A21.3|hela|ENSG00000156482|upEE	chr8	98042145	98042198	HLTF|K562	53
chr8	98041350	98042350	+	RP5-1148A21.3|hela|ENSG00000156482|upEE	chr8	98042114	98042155	AKAP8L|K562	41
chr8	98041350	98042350	+	RP5-1148A21.3|hela|ENSG00000156482|upEE	chr8	98042093	98042161	EFTUD2|K562	68
chr8	98041350	98042350	+	RP5-1148A21.3|hela|ENSG00000156482|upEE	chr8	98042170	98042191	PCBP2|HepG2	21
chr8	98041350	98042350	+	RP5-1148A21.3|hela|ENSG00000156482|upEE	chr8	98042134	98042156	FUBP1|K562	22
chr8	98041350	98042350	+	RP5-1148A21.3|hela|ENSG00000156482|upEE	chr8	98042085	98042132	LARP7|K562	47
chr8	98041350	98042350	+	RP5-1148A21.3|hela|ENSG00000156482|upEE	chr8	98042118	98042136	IGF2BP3|HepG2	18
chr8	98041350	98042350	+	RP5-1148A21.3|hela|ENSG00000156482|upEE	chr8	98042105	98042155	NKRF|HepG2	50
chr8	98041350	98042350	+	RP5-1148A21.3|hela|ENSG00000156482|upEE	chr8	98042086	98042120	PTBP1|HepG2	34
chr8	98041350	98042350	+	RP5-1148A21.3|hela|ENSG00000156482|upEE	chr8	98042117	98042150	NOLC1|HepG2	33
chr8	98041350	98042350	+	RP5-1148A21.3|hela|ENSG00000156482|upEE	chr8	98042104	98042135	EWSR1|K562	31
chr8	98041350	98042350	+	RP5-1148A21.3|hela|ENSG00000156482|upEE	chr8	98042088	98042157	KHDRBS1|K562	69
chr8	98041350	98042350	+	RP5-1148A21.3|hela|ENSG00000156482|upEE	chr8	98042083	98042132	TIAL1|HeLa	49
chr8	98041350	98042350	+	RP5-1148A21.3|hela|ENSG00000156482|upEE	chr8	98042148	98042168	BCCIP|HepG2	20
chr8	98041350	98042350	+	RP5-1148A21.3|hela|ENSG00000156482|upEE	chr8	98042111	98042155	RBFOX2|K562	44
chr8	98041350	98042350	+	RP5-1148A21.3|hela|ENSG00000156482|upEE	chr8	98042089	98042162	RBM27|K562	73
chr8	98041350	98042350	+	RP5-1148A21.3|hela|ENSG00000156482|upEE	chr8	98042115	98042170	GEMIN5|K562	55
chr8	98041350	98042350	+	RP5-1148A21.3|hela|ENSG00000156482|upEE	chr8	98042083	98042132	CSTF2|HeLa	49
chr8	98041350	98042350	+	RP5-1148A21.3|hela|ENSG00000156482|upEE	chr8	98042126	98042136	RPS5|HepG2	10
chr8	98041350	98042350	+	RP5-1148A21.3|hela|ENSG00000156482|upEE	chr8	98042110	98042140	DDX55|K562	30
chr8	98041350	98042350	+	RP5-1148A21.3|hela|ENSG00000156482|upEE	chr8	98042083	98042132	FUS|NA	49
chr8	98041350	98042350	+	RP5-1148A21.3|hela|ENSG00000156482|upEE	chr8	98042117	98042128	SMNDC1|K562	11
chr8	98041350	98042350	+	RP5-1148A21.3|hela|ENSG00000156482|upEE	chr8	98042110	98042154	BUD13|HepG2	44
chr8	98041350	98042350	+	RP5-1148A21.3|hela|ENSG00000156482|upEE	chr8	98042095	98042194	AUH|HepG2	99
chr8	98041350	98042350	+	RP5-1148A21.3|hela|ENSG00000156482|upEE	chr8	98042107	98042152	METAP2|K562	45
chr8	98041350	98042350	+	RP5-1148A21.3|hela|ENSG00000156482|upEE	chr8	98042104	98042156	XRCC6|K562	52
chr8	98041350	98042350	+	RP5-1148A21.3|hela|ENSG00000156482|upEE	chr8	98042195	98042204	DKC1|HepG2	9
chr8	98041350	98042350	+	RP5-1148A21.3|hela|ENSG00000156482|upEE	chr8	98042155	98042198	SRSF7|K562	43
chr8	98041350	98042350	+	RP5-1148A21.3|hela|ENSG00000156482|upEE	chr8	98042106	98042195	SERBP1|K562	89
chr8	98041350	98042350	+	RP5-1148A21.3|hela|ENSG00000156482|upEE	chr8	98042090	98042159	AGGF1|K562	69
chr8	98041350	98042350	+	RP5-1148A21.3|hela|ENSG00000156482|upEE	chr8	98042097	98042164	AGGF1|HepG2	67
chr8	98041350	98042350	+	RP5-1148A21.3|hela|ENSG00000156482|upEE	chr8	98042083	98042152	NOP56|HEK293	69
chr8	98041350	98042350	+	RP5-1148A21.3|hela|ENSG00000156482|upEE	chr8	98042109	98042153	FASTKD2|K562	44
chr8	98041350	98042350	+	RP5-1148A21.3|hela|ENSG00000156482|upEE	chr8	98042084	98042201	XRCC6|HepG2	117
chr8	98041350	98042350	+	RP5-1148A21.3|hela|ENSG00000156482|upEE	chr8	98042083	98042112	PTBP1PTBP2|HeLa	29
chr8	98041350	98042350	+	RP5-1148A21.3|hela|ENSG00000156482|upEE	chr8	98042091	98042143	SMNDC1|K562	52
chr8	98041350	98042350	+	RP5-1148A21.3|hela|ENSG00000156482|upEE	chr8	98042150	98042161	DKC1|HepG2	11
chr8	98041350	98042350	+	RP5-1148A21.3|hela|ENSG00000156482|upEE	chr8	98042192	98042201	SMNDC1|K562	9
chr8	98041350	98042350	+	RP5-1148A21.3|hela|ENSG00000156482|upEE	chr8	98042114	98042141	SLBP|K562	27
chr8	98041350	98042350	+	RP5-1148A21.3|hela|ENSG00000156482|upEE	chr8	98042092	98042141	BCCIP|HepG2	49
chr8	98041350	98042350	+	RP5-1148A21.3|hela|ENSG00000156482|upEE	chr8	98042085	98042124	EIF3D|HepG2	39
chr8	98041350	98042350	+	RP5-1148A21.3|hela|ENSG00000156482|upEE	chr8	98042085	98042125	DDX24|K562	40
chr8	98041350	98042350	+	RP5-1148A21.3|hela|ENSG00000156482|upEE	chr8	98042143	98042155	LARP7|K562	12
chr8	98041350	98042350	+	RP5-1148A21.3|hela|ENSG00000156482|upEE	chr8	98042088	98042192	HNRNPK|HepG2	104
chr8	98041350	98042350	+	RP5-1148A21.3|hela|ENSG00000156482|upEE	chr8	98042113	98042148	HNRNPU|HepG2	35
chr8	98041350	98042350	+	RP5-1148A21.3|hela|ENSG00000156482|upEE	chr8	98042099	98042146	SND1|K562	47
chr8	98041350	98042350	+	RP5-1148A21.3|hela|ENSG00000156482|upEE	chr8	98042111	98042149	NCBP2|K562	38
chr8	98041350	98042350	+	RP5-1148A21.3|hela|ENSG00000156482|upEE	chr8	98042085	98042173	MTPAP|K562	88
chr8	98041350	98042350	+	RP5-1148A21.3|hela|ENSG00000156482|upEE	chr8	98042143	98042146	SMNDC1|K562	3
chr8	98041350	98042350	+	RP5-1148A21.3|hela|ENSG00000156482|upEE	chr8	98042085	98042126	SF3B1|K562	41
chr8	98041350	98042350	+	RP5-1148A21.3|hela|ENSG00000156482|upEE	chr8	98042104	98042154	SF3B4|K562	50
chr8	98041350	98042350	+	RP5-1148A21.3|hela|ENSG00000156482|upEE	chr8	98042085	98042171	PTBP1|K562	86
chr8	98041350	98042350	+	RP5-1148A21.3|hela|ENSG00000156482|upEE	chr8	98042101	98042148	RPS5|K562	47
chr8	98041350	98042350	+	RP5-1148A21.3|hela|ENSG00000156482|upEE	chr8	98042129	98042181	NCBP2|HepG2	52
chr8	98041350	98042350	+	RP5-1148A21.3|hela|ENSG00000156482|upEE	chr8	98042090	98042198	AUH|HepG2	108
chr8	98041350	98042350	+	RP5-1148A21.3|hela|ENSG00000156482|upEE	chr8	98042106	98042155	EIF4G2|K562	49
chr8	98041350	98042350	+	RP5-1148A21.3|hela|ENSG00000156482|upEE	chr8	98042082	98042196	PCBP2|HepG2	114
chr8	98041350	98042350	+	RP5-1148A21.3|hela|ENSG00000156482|upEE	chr8	98042110	98042117	NOLC1|HepG2	7
chr8	98041350	98042350	+	RP5-1148A21.3|hela|ENSG00000156482|upEE	chr8	98042165	98042182	FASTKD2|K562	17
chr8	98041350	98042350	+	RP5-1148A21.3|hela|ENSG00000156482|upEE	chr8	98042111	98042145	DDX55|HepG2	34
chr8	98041350	98042350	+	RP5-1148A21.3|hela|ENSG00000156482|upEE	chr8	98042099	98042126	FMR1|K562	27
chr8	98041350	98042350	+	RP5-1148A21.3|hela|ENSG00000156482|upEE	chr8	98042096	98042134	SRSF9|HepG2	38
chr8	98041350	98042350	+	RP5-1148A21.3|hela|ENSG00000156482|upEE	chr8	98042090	98042181	GTF2F1|K562	91
chr8	98041350	98042350	+	RP5-1148A21.3|hela|ENSG00000156482|upEE	chr8	98042107	98042145	RPS11|K562	38
chr8	98041350	98042350	+	RP5-1148A21.3|hela|ENSG00000156482|upEE	chr8	98042113	98042145	XRN2|HepG2	32
chr8	98041350	98042350	+	RP5-1148A21.3|hela|ENSG00000156482|upEE	chr8	98042084	98042198	XRCC6|HepG2	114
chr8	98041350	98042350	+	RP5-1148A21.3|hela|ENSG00000156482|upEE	chr8	98042103	98042142	ZRANB2|K562	39
chr8	98041350	98042350	+	RP5-1148A21.3|hela|ENSG00000156482|upEE	chr8	98042119	98042161	XRN2|K562	42
chr8	98041350	98042350	+	RP5-1148A21.3|hela|ENSG00000156482|upEE	chr8	98042084	98042148	HNRNPUL1|K562	64
chr8	98041350	98042350	+	RP5-1148A21.3|hela|ENSG00000156482|upEE	chr8	98042086	98042143	SF3B4|HepG2	57
chr8	98041350	98042350	+	RP5-1148A21.3|hela|ENSG00000156482|upEE	chr8	98042112	98042155	FASTKD2|HepG2	43
chr8	98041350	98042350	+	RP5-1148A21.3|hela|ENSG00000156482|upEE	chr8	98042120	98042155	PTBP1|HepG2	35
chr8	98041350	98042350	+	RP5-1148A21.3|hela|ENSG00000156482|upEE	chr8	98042148	98042152	DKC1|HepG2	4
chr8	98041350	98042350	+	RP5-1148A21.3|hela|ENSG00000156482|upEE	chr8	98042111	98042152	PPIL4|K562	41
chr8	98041350	98042350	+	RP5-1148A21.3|hela|ENSG00000156482|upEE	chr8	98042109	98042155	RBFOX2|K562	46
chr8	98041350	98042350	+	RP5-1148A21.3|hela|ENSG00000156482|upEE	chr8	98042159	98042169	PTBP1|HepG2	10
chr8	98041350	98042350	+	RP5-1148A21.3|hela|ENSG00000156482|upEE	chr8	98042089	98042164	DDX3X|HepG2	75
chr8	98041350	98042350	+	RP5-1148A21.3|hela|ENSG00000156482|upEE	chr8	98042085	98042088	ZRANB2|K562	3
chr8	98041350	98042350	+	RP5-1148A21.3|hela|ENSG00000156482|upEE	chr8	98042134	98042145	SUB1|HepG2	11
chr8	98041350	98042350	+	RP5-1148A21.3|hela|ENSG00000156482|upEE	chr8	98042112	98042148	FXR1|K562	36
chr8	98041350	98042350	+	RP5-1148A21.3|hela|ENSG00000156482|upEE	chr8	98042092	98042170	EWSR1|K562	78
chr8	98041350	98042350	+	RP5-1148A21.3|hela|ENSG00000156482|upEE	chr8	98042107	98042143	RBFOX2|HepG2	36
chr8	98041350	98042350	+	RP5-1148A21.3|hela|ENSG00000156482|upEE	chr8	98042176	98042202	DKC1|HepG2	26
chr8	98041350	98042350	+	RP5-1148A21.3|hela|ENSG00000156482|upEE	chr8	98042102	98042151	DROSHA|K562	49
chr8	98041350	98042350	+	RP5-1148A21.3|hela|ENSG00000156482|upEE	chr8	98042083	98042152	NOP58|HEK293	69
chr8	98041350	98042350	+	RP5-1148A21.3|hela|ENSG00000156482|upEE	chr8	98041880	98041920	KHSRP|K562	40
chr8	98041350	98042350	+	RP5-1148A21.3|hela|ENSG00000156482|upEE	chr8	98042094	98042186	METAP2|K562	92
chr8	98041350	98042350	+	RP5-1148A21.3|hela|ENSG00000156482|upEE	chr8	98042095	98042166	U2AF2|K562	71
chr8	98041350	98042350	+	RP5-1148A21.3|hela|ENSG00000156482|upEE	chr8	98042096	98042163	QKI|HepG2	67
chr8	98041350	98042350	+	RP5-1148A21.3|hela|ENSG00000156482|upEE	chr8	98041785	98041857	U2AF2|K562	72
chr8	98041350	98042350	+	RP5-1148A21.3|hela|ENSG00000156482|upEE	chr8	98041789	98041858	U2AF2|HepG2	69
chr8	98041350	98042350	+	RP5-1148A21.3|hela|ENSG00000156482|upEE	chr8	98041788	98041857	U2AF2|K562	69
chr13	99200439	99201439	+	RP5-1148A21.3|hela|ENSG00000134882|upEE	chr13	99200545	99200553	TBRG4|HepG2	8
chr13	99200439	99201439	+	RP5-1148A21.3|hela|ENSG00000134882|upEE	chr13	99200637	99200666	NCBP2|HepG2	29
chr13	99200439	99201439	+	RP5-1148A21.3|hela|ENSG00000134882|upEE	chr13	99200534	99200561	GEMIN5|K562	27
chr13	99200439	99201439	+	RP5-1148A21.3|hela|ENSG00000134882|upEE	chr13	99200539	99200573	XPO5|HepG2	34
chr13	99200439	99201439	+	RP5-1148A21.3|hela|ENSG00000134882|upEE	chr13	99200553	99200579	TBRG4|HepG2	26
chr13	99200439	99201439	+	RP5-1148A21.3|hela|ENSG00000134882|upEE	chr13	99200643	99200677	CSTF2T|HepG2	34
chr13	99200439	99201439	+	RP5-1148A21.3|hela|ENSG00000134882|upEE	chr13	99200563	99200606	EIF3D|HepG2	43
chr13	99200439	99201439	+	RP5-1148A21.3|hela|ENSG00000134882|upEE	chr13	99200644	99200668	DDX55|K562	24
chr13	99200439	99201439	+	RP5-1148A21.3|hela|ENSG00000134882|upEE	chr13	99200655	99200696	ZRANB2|K562	41
chr13	99200439	99201439	+	RP5-1148A21.3|hela|ENSG00000134882|upEE	chr13	99200482	99200526	SRSF1|K562	44
chr13	99200439	99201439	+	RP5-1148A21.3|hela|ENSG00000134882|upEE	chr13	99200450	99200556	SRSF9|HepG2	106
chr13	99200439	99201439	+	RP5-1148A21.3|hela|ENSG00000134882|upEE	chr13	99200424	99200442	RBM15|HepG2	3
chr13	99200439	99201439	+	RP5-1148A21.3|hela|ENSG00000134882|upEE	chr13	99200486	99200522	SRSF1|HepG2	36
chr13	99200439	99201439	+	RP5-1148A21.3|hela|ENSG00000134882|upEE	chr13	99200495	99200522	TAF15|HepG2	27
chr13	99200439	99201439	+	RP5-1148A21.3|hela|ENSG00000134882|upEE	chr13	99200662	99200699	CSTF2T|K562	37
chr13	99200439	99201439	+	RP5-1148A21.3|hela|ENSG00000134882|upEE	chr13	99200530	99200580	DDX3X|K562	50
chr13	99200439	99201439	+	RP5-1148A21.3|hela|ENSG00000134882|upEE	chr13	99200485	99200517	RBM15|K562	32
chr13	99200439	99201439	+	RP5-1148A21.3|hela|ENSG00000134882|upEE	chr13	99200606	99200695	NCBP2|HepG2	89
chr13	99200439	99201439	+	RP5-1148A21.3|hela|ENSG00000134882|upEE	chr13	99200541	99200567	YBX3|K562	26
chr13	99200439	99201439	+	RP5-1148A21.3|hela|ENSG00000134882|upEE	chr13	99200637	99200644	DDX55|K562	7
chr13	99200439	99201439	+	RP5-1148A21.3|hela|ENSG00000134882|upEE	chr13	99200495	99200530	DGCR8|HepG2	35
chr13	99200439	99201439	+	RP5-1148A21.3|hela|ENSG00000134882|upEE	chr13	99200415	99200462	SRSF1|HepG2	23
chr13	99200439	99201439	+	RP5-1148A21.3|hela|ENSG00000134882|upEE	chr13	99200527	99200559	SRSF1|HepG2	32
chr13	99200439	99201439	+	RP5-1148A21.3|hela|ENSG00000134882|upEE	chr13	99200484	99200524	NCBP2|HepG2	40
chr3	47240515	47241515	+	RP5-1148A21.3|hela|ENSG00000088727|upEE	chr3	47240616	47240665	HNRNPA1|HepG2	49
chr3	47240515	47241515	+	RP5-1148A21.3|hela|ENSG00000088727|upEE	chr3	47240601	47240621	HNRNPUL1|K562	20
chr3	47240515	47241515	+	RP5-1148A21.3|hela|ENSG00000088727|upEE	chr3	47241103	47241138	SRSF1|K562	35
chr13	64002965	64003965	+	RP5-1148A21.3|hela|ENSG00000227674|upEE	chr13	64003443	64003467	BUD13|K562	24
chr13	64002965	64003965	+	RP5-1148A21.3|hela|ENSG00000227674|upEE	chr13	64003352	64003384	GRWD1|HepG2	32
chr13	64002965	64003965	+	RP5-1148A21.3|hela|ENSG00000227674|upEE	chr13	64003347	64003373	UPF1|K562	26
chr13	64002965	64003965	+	RP5-1148A21.3|hela|ENSG00000227674|upEE	chr13	64003418	64003455	NOLC1|K562	37
chr13	64002965	64003965	+	RP5-1148A21.3|hela|ENSG00000227674|upEE	chr13	64003403	64003466	U2AF2|K562	63
chr13	64002965	64003965	+	RP5-1148A21.3|hela|ENSG00000227674|upEE	chr13	64003054	64003092	TAF15|HepG2	38
chr13	64002965	64003965	+	RP5-1148A21.3|hela|ENSG00000227674|upEE	chr13	64003022	64003044	GPKOW|K562	22
chr13	64002965	64003965	+	RP5-1148A21.3|hela|ENSG00000227674|upEE	chr13	64003396	64003451	YBX3|K562	55
chr13	64002965	64003965	+	RP5-1148A21.3|hela|ENSG00000227674|upEE	chr13	64003413	64003452	IGF2BP2|K562	39
chr13	64002965	64003965	+	RP5-1148A21.3|hela|ENSG00000227674|upEE	chr13	64003345	64003364	PRPF8|HepG2	19
chr13	64002965	64003965	+	RP5-1148A21.3|hela|ENSG00000227674|upEE	chr13	64003448	64003463	IGF2BP1|K562	15
chr13	64002965	64003965	+	RP5-1148A21.3|hela|ENSG00000227674|upEE	chr13	64003258	64003294	RBFOX2|HepG2	36
chr13	64002965	64003965	+	RP5-1148A21.3|hela|ENSG00000227674|upEE	chr13	64003536	64003610	KHSRP|K562	74
chr13	64002965	64003965	+	RP5-1148A21.3|hela|ENSG00000227674|upEE	chr13	64003399	64003458	U2AF2|HepG2	59
chr13	64002965	64003965	+	RP5-1148A21.3|hela|ENSG00000227674|upEE	chr13	64003347	64003376	IGF2BP2|K562	29
chr13	64002965	64003965	+	RP5-1148A21.3|hela|ENSG00000227674|upEE	chr13	64003425	64003449	SRSF1|HepG2	24
chr13	64002965	64003965	+	RP5-1148A21.3|hela|ENSG00000227674|upEE	chr13	64003015	64003022	GPKOW|K562	7
chr13	64002965	64003965	+	RP5-1148A21.3|hela|ENSG00000227674|upEE	chr13	64003758	64003804	KHDRBS1|K562	46
chr13	64002965	64003965	+	RP5-1148A21.3|hela|ENSG00000227674|upEE	chr13	64003406	64003459	IGF2BP2|K562	53
chr13	64002965	64003965	+	RP5-1148A21.3|hela|ENSG00000227674|upEE	chr13	64003410	64003445	U2AF1|HepG2	35
chr13	64002965	64003965	+	RP5-1148A21.3|hela|ENSG00000227674|upEE	chr13	64003429	64003477	HNRNPC|HepG2	48
chr13	64002965	64003965	+	RP5-1148A21.3|hela|ENSG00000227674|upEE	chr13	64003424	64003457	NOLC1|K562	33
chr13	64002965	64003965	+	RP5-1148A21.3|hela|ENSG00000227674|upEE	chr13	64003581	64003603	KHDRBS1|K562	22
chr13	64002965	64003965	+	RP5-1148A21.3|hela|ENSG00000227674|upEE	chr13	64003346	64003388	NOLC1|K562	42
chr13	64002965	64003965	+	RP5-1148A21.3|hela|ENSG00000227674|upEE	chr13	64003454	64003475	BUD13|HepG2	21
chr13	64002965	64003965	+	RP5-1148A21.3|hela|ENSG00000227674|upEE	chr13	64003935	64003959	KHDRBS1|K562	24
chr13	64002965	64003965	+	RP5-1148A21.3|hela|ENSG00000227674|upEE	chr13	64003606	64003674	KHSRP|K562	68
chr13	64002965	64003965	+	RP5-1148A21.3|hela|ENSG00000227674|upEE	chr13	64003347	64003355	BUD13|HepG2	8
chr13	64002965	64003965	+	RP5-1148A21.3|hela|ENSG00000227674|upEE	chr13	64003405	64003474	HNRNPC|HepG2	69
chr13	64002965	64003965	+	RP5-1148A21.3|hela|ENSG00000227674|upEE	chr13	64003347	64003356	DDX24|K562	9
chr13	64002965	64003965	+	RP5-1148A21.3|hela|ENSG00000227674|upEE	chr13	64003421	64003466	KHSRP|K562	45
chr13	64002965	64003965	+	RP5-1148A21.3|hela|ENSG00000227674|upEE	chr13	64003430	64003475	U2AF2|K562	45
chr13	64002965	64003965	+	RP5-1148A21.3|hela|ENSG00000227674|upEE	chr13	64003382	64003444	YBX3|K562	62
chr13	64002965	64003965	+	RP5-1148A21.3|hela|ENSG00000227674|upEE	chr13	64003349	64003356	CSTF2|HepG2	7
chr1	173863804	173864804	+	RP5-1148A21.3|hela|ENSG00000234741|upEE	chr1	173864481	173864498	ZNF622|K562	17
chr1	173863804	173864804	+	RP5-1148A21.3|hela|ENSG00000234741|upEE	chr1	173864673	173864713	U2AF2|HepG2	40
chr1	173863804	173864804	+	RP5-1148A21.3|hela|ENSG00000234741|upEE	chr1	173864413	173864418	SF3B4|K562	5
chr1	173863804	173864804	+	RP5-1148A21.3|hela|ENSG00000234741|upEE	chr1	173864469	173864526	KHDRBS1|K562	57
chr1	173863804	173864804	+	RP5-1148A21.3|hela|ENSG00000234741|upEE	chr1	173864038	173864076	UPF1|K562	38
chr1	173863804	173864804	+	RP5-1148A21.3|hela|ENSG00000234741|upEE	chr1	173864158	173864194	CSTF2T|K562	36
chr1	173863804	173864804	+	RP5-1148A21.3|hela|ENSG00000234741|upEE	chr1	173864161	173864222	CPSF7|HEK293	61
chr1	173863804	173864804	+	RP5-1148A21.3|hela|ENSG00000234741|upEE	chr1	173864686	173864713	RBM15|HepG2	27
chr1	173863804	173864804	+	RP5-1148A21.3|hela|ENSG00000234741|upEE	chr1	173864695	173864704	HNRNPA1|K562	9
chr1	173863804	173864804	+	RP5-1148A21.3|hela|ENSG00000234741|upEE	chr1	173864412	173864441	SF3A3|HepG2	29
chr1	173863804	173864804	+	RP5-1148A21.3|hela|ENSG00000234741|upEE	chr1	173864161	173864182	HNRNPU|HEK293T	21
chr1	173863804	173864804	+	RP5-1148A21.3|hela|ENSG00000234741|upEE	chr1	173864409	173864438	KHSRP|K562	29
chr1	173863804	173864804	+	RP5-1148A21.3|hela|ENSG00000234741|upEE	chr1	173864150	173864220	XRCC6|K562	70
chr1	173863804	173864804	+	RP5-1148A21.3|hela|ENSG00000234741|upEE	chr1	173864153	173864218	TROVE2|K562	65
chr1	173863804	173864804	+	RP5-1148A21.3|hela|ENSG00000234741|upEE	chr1	173864028	173864078	IGF2BP3|HepG2	50
chr1	173863804	173864804	+	RP5-1148A21.3|hela|ENSG00000234741|upEE	chr1	173864291	173864303	SUB1|HepG2	12
chr1	173863804	173864804	+	RP5-1148A21.3|hela|ENSG00000234741|upEE	chr1	173864366	173864373	FASTKD2|K562	7
chr1	173863804	173864804	+	RP5-1148A21.3|hela|ENSG00000234741|upEE	chr1	173864151	173864203	RBM22|K562	52
chr1	173863804	173864804	+	RP5-1148A21.3|hela|ENSG00000234741|upEE	chr1	173864503	173864506	YBX3|K562	3
chr1	173863804	173864804	+	RP5-1148A21.3|hela|ENSG00000234741|upEE	chr1	173864385	173864431	TBRG4|K562	46
chr1	173863804	173864804	+	RP5-1148A21.3|hela|ENSG00000234741|upEE	chr1	173864051	173864072	SND1|K562	21
chr1	173863804	173864804	+	RP5-1148A21.3|hela|ENSG00000234741|upEE	chr1	173864687	173864695	SRSF7|K562	8
chr1	173863804	173864804	+	RP5-1148A21.3|hela|ENSG00000234741|upEE	chr1	173864412	173864450	TIAL1|K562	38
chr1	173863804	173864804	+	RP5-1148A21.3|hela|ENSG00000234741|upEE	chr1	173864256	173864297	UCHL5|K562	41
chr1	173863804	173864804	+	RP5-1148A21.3|hela|ENSG00000234741|upEE	chr1	173864373	173864430	DHX30|HepG2	57
chr1	173863804	173864804	+	RP5-1148A21.3|hela|ENSG00000234741|upEE	chr1	173864153	173864173	TROVE2|HepG2	20
chr1	173863804	173864804	+	RP5-1148A21.3|hela|ENSG00000234741|upEE	chr1	173864265	173864285	GEMIN5|K562	20
chr1	173863804	173864804	+	RP5-1148A21.3|hela|ENSG00000234741|upEE	chr1	173864256	173864279	DDX42|K562	23
chr1	173863804	173864804	+	RP5-1148A21.3|hela|ENSG00000234741|upEE	chr1	173864040	173864070	DDX6|K562	30
chr1	173863804	173864804	+	RP5-1148A21.3|hela|ENSG00000234741|upEE	chr1	173864256	173864295	UCHL5|K562	39
chr1	173863804	173864804	+	RP5-1148A21.3|hela|ENSG00000234741|upEE	chr1	173864621	173864663	BUD13|K562	42
chr1	173863804	173864804	+	RP5-1148A21.3|hela|ENSG00000234741|upEE	chr1	173864161	173864182	PTBP1PTBP2|HeLa	21
chr1	173863804	173864804	+	RP5-1148A21.3|hela|ENSG00000234741|upEE	chr1	173863988	173863998	TBRG4|HepG2	10
chr1	173863804	173864804	+	RP5-1148A21.3|hela|ENSG00000234741|upEE	chr1	173863916	173863939	LIN28B|K562	23
chr1	173863804	173864804	+	RP5-1148A21.3|hela|ENSG00000234741|upEE	chr1	173864366	173864377	LARP4|K562	11
chr1	173863804	173864804	+	RP5-1148A21.3|hela|ENSG00000234741|upEE	chr1	173864057	173864072	AGGF1|K562	15
chr1	173863804	173864804	+	RP5-1148A21.3|hela|ENSG00000234741|upEE	chr1	173864367	173864442	CSTF2|HeLa	75
chr1	173863804	173864804	+	RP5-1148A21.3|hela|ENSG00000234741|upEE	chr1	173864366	173864379	GTF2F1|K562	13
chr1	173863804	173864804	+	RP5-1148A21.3|hela|ENSG00000234741|upEE	chr1	173864684	173864698	AKAP8L|K562	14
chr1	173863804	173864804	+	RP5-1148A21.3|hela|ENSG00000234741|upEE	chr1	173864152	173864210	YWHAG|K562	58
chr1	173863804	173864804	+	RP5-1148A21.3|hela|ENSG00000234741|upEE	chr1	173864367	173864429	BCCIP|HepG2	62
chr1	173863804	173864804	+	RP5-1148A21.3|hela|ENSG00000234741|upEE	chr1	173864382	173864404	MTPAP|K562	22
chr1	173863804	173864804	+	RP5-1148A21.3|hela|ENSG00000234741|upEE	chr1	173864385	173864412	SUGP2|HepG2	27
chr1	173863804	173864804	+	RP5-1148A21.3|hela|ENSG00000234741|upEE	chr1	173863941	173863986	EIF4G2|K562	45
chr1	173863804	173864804	+	RP5-1148A21.3|hela|ENSG00000234741|upEE	chr1	173864159	173864175	LSM11|K562	16
chr1	173863804	173864804	+	RP5-1148A21.3|hela|ENSG00000234741|upEE	chr1	173864162	173864215	RPS11|K562	53
chr1	173863804	173864804	+	RP5-1148A21.3|hela|ENSG00000234741|upEE	chr1	173864414	173864442	PTBP1|K562	28
chr1	173863804	173864804	+	RP5-1148A21.3|hela|ENSG00000234741|upEE	chr1	173864682	173864707	LSM11|HepG2	25
chr1	173863804	173864804	+	RP5-1148A21.3|hela|ENSG00000234741|upEE	chr1	173864701	173864744	GEMIN5|K562	43
chr1	173863804	173864804	+	RP5-1148A21.3|hela|ENSG00000234741|upEE	chr1	173864380	173864440	RBM15|HepG2	60
chr1	173863804	173864804	+	RP5-1148A21.3|hela|ENSG00000234741|upEE	chr1	173863955	173864021	GRWD1|HepG2	66
chr1	173863804	173864804	+	RP5-1148A21.3|hela|ENSG00000234741|upEE	chr1	173864436	173864443	RBM5|HepG2	7
chr1	173863804	173864804	+	RP5-1148A21.3|hela|ENSG00000234741|upEE	chr1	173864047	173864075	BUD13|K562	28
chr1	173863804	173864804	+	RP5-1148A21.3|hela|ENSG00000234741|upEE	chr1	173864688	173864694	UCHL5|HepG2	6
chr1	173863804	173864804	+	RP5-1148A21.3|hela|ENSG00000234741|upEE	chr1	173864239	173864273	KHSRP|K562	34
chr1	173863804	173864804	+	RP5-1148A21.3|hela|ENSG00000234741|upEE	chr1	173864414	173864434	LSM11|K562	20
chr1	173863804	173864804	+	RP5-1148A21.3|hela|ENSG00000234741|upEE	chr1	173864674	173864704	DDX55|K562	30
chr1	173863804	173864804	+	RP5-1148A21.3|hela|ENSG00000234741|upEE	chr1	173864255	173864306	IGF2BP1|K562	51
chr1	173863804	173864804	+	RP5-1148A21.3|hela|ENSG00000234741|upEE	chr1	173864402	173864413	SF3B4|K562	11
chr1	173863804	173864804	+	RP5-1148A21.3|hela|ENSG00000234741|upEE	chr1	173864400	173864415	XRCC6|HepG2	15
chr1	173863804	173864804	+	RP5-1148A21.3|hela|ENSG00000234741|upEE	chr1	173864255	173864303	UPF1|K562	48
chr1	173863804	173864804	+	RP5-1148A21.3|hela|ENSG00000234741|upEE	chr1	173864268	173864274	EFTUD2|K562	6
chr1	173863804	173864804	+	RP5-1148A21.3|hela|ENSG00000234741|upEE	chr1	173864629	173864636	GPKOW|K562	7
chr1	173863804	173864804	+	RP5-1148A21.3|hela|ENSG00000234741|upEE	chr1	173864256	173864294	ZNF622|K562	38
chr1	173863804	173864804	+	RP5-1148A21.3|hela|ENSG00000234741|upEE	chr1	173864412	173864452	RBM22|HepG2	40
chr1	173863804	173864804	+	RP5-1148A21.3|hela|ENSG00000234741|upEE	chr1	173864161	173864182	PTBP1|HEK293T	21
chr1	173863804	173864804	+	RP5-1148A21.3|hela|ENSG00000234741|upEE	chr1	173864365	173864436	EWSR1|K562	71
chr1	173863804	173864804	+	RP5-1148A21.3|hela|ENSG00000234741|upEE	chr1	173864675	173864707	GRWD1|HepG2	32
chr1	173863804	173864804	+	RP5-1148A21.3|hela|ENSG00000234741|upEE	chr1	173864368	173864436	DDX59|HepG2	68
chr1	173863804	173864804	+	RP5-1148A21.3|hela|ENSG00000234741|upEE	chr1	173864367	173864402	PTBP1PTBP2|HeLa	35
chr1	173863804	173864804	+	RP5-1148A21.3|hela|ENSG00000234741|upEE	chr1	173864367	173864458	RBM15|K562	91
chr1	173863804	173864804	+	RP5-1148A21.3|hela|ENSG00000234741|upEE	chr1	173864153	173864206	TRA2A|K562	53
chr1	173863804	173864804	+	RP5-1148A21.3|hela|ENSG00000234741|upEE	chr1	173863957	173864015	ZNF622|K562	58
chr1	173863804	173864804	+	RP5-1148A21.3|hela|ENSG00000234741|upEE	chr1	173864673	173864686	DDX6|HepG2	13
chr1	173863804	173864804	+	RP5-1148A21.3|hela|ENSG00000234741|upEE	chr1	173864370	173864444	EIF3H|HepG2	74
chr1	173863804	173864804	+	RP5-1148A21.3|hela|ENSG00000234741|upEE	chr1	173864484	173864513	DHX30|K562	29
chr1	173863804	173864804	+	RP5-1148A21.3|hela|ENSG00000234741|upEE	chr1	173864472	173864529	BUD13|HepG2	57
chr1	173863804	173864804	+	RP5-1148A21.3|hela|ENSG00000234741|upEE	chr1	173864378	173864415	RBFOX2|K562	37
chr1	173863804	173864804	+	RP5-1148A21.3|hela|ENSG00000234741|upEE	chr1	173864377	173864415	RPS5|K562	38
chr1	173863804	173864804	+	RP5-1148A21.3|hela|ENSG00000234741|upEE	chr1	173864150	173864213	HNRNPK|HepG2	63
chr1	173863804	173864804	+	RP5-1148A21.3|hela|ENSG00000234741|upEE	chr1	173864160	173864213	SUGP2|HepG2	53
chr1	173863804	173864804	+	RP5-1148A21.3|hela|ENSG00000234741|upEE	chr1	173864153	173864212	RPS5|K562	59
chr1	173863804	173864804	+	RP5-1148A21.3|hela|ENSG00000234741|upEE	chr1	173864417	173864445	MTPAP|K562	28
chr1	173863804	173864804	+	RP5-1148A21.3|hela|ENSG00000234741|upEE	chr1	173864366	173864446	RBFOX2|HepG2	80
chr1	173863804	173864804	+	RP5-1148A21.3|hela|ENSG00000234741|upEE	chr1	173864039	173864076	U2AF1|HepG2	37
chr1	173863804	173864804	+	RP5-1148A21.3|hela|ENSG00000234741|upEE	chr1	173864485	173864506	DDX24|K562	21
chr1	173863804	173864804	+	RP5-1148A21.3|hela|ENSG00000234741|upEE	chr1	173863959	173863993	SRSF7|K562	34
chr1	173863804	173864804	+	RP5-1148A21.3|hela|ENSG00000234741|upEE	chr1	173863953	173863976	TIA1|K562	23
chr1	173863804	173864804	+	RP5-1148A21.3|hela|ENSG00000234741|upEE	chr1	173863962	173863987	UCHL5|K562	25
chr1	173863804	173864804	+	RP5-1148A21.3|hela|ENSG00000234741|upEE	chr1	173864156	173864216	SBDS|K562	60
chr1	173863804	173864804	+	RP5-1148A21.3|hela|ENSG00000234741|upEE	chr1	173864490	173864499	XRCC6|K562	9
chr1	173863804	173864804	+	RP5-1148A21.3|hela|ENSG00000234741|upEE	chr1	173864367	173864399	DDX24|K562	32
chr1	173863804	173864804	+	RP5-1148A21.3|hela|ENSG00000234741|upEE	chr1	173864366	173864378	RBFOX2|K562	12
chr1	173863804	173864804	+	RP5-1148A21.3|hela|ENSG00000234741|upEE	chr1	173864367	173864376	METAP2|K562	9
chr1	173863804	173864804	+	RP5-1148A21.3|hela|ENSG00000234741|upEE	chr1	173864489	173864505	DDX24|K562	16
chr1	173863804	173864804	+	RP5-1148A21.3|hela|ENSG00000234741|upEE	chr1	173864151	173864207	FTO|K562	56
chr1	173863804	173864804	+	RP5-1148A21.3|hela|ENSG00000234741|upEE	chr1	173863953	173864007	IGF2BP3|HepG2	54
chr1	173863804	173864804	+	RP5-1148A21.3|hela|ENSG00000234741|upEE	chr1	173864367	173864445	NSUN2|K562	78
chr1	173863804	173864804	+	RP5-1148A21.3|hela|ENSG00000234741|upEE	chr1	173864655	173864668	BUD13|K562	13
chr1	173863804	173864804	+	RP5-1148A21.3|hela|ENSG00000234741|upEE	chr1	173864585	173864628	TAF15|HepG2	43
chr1	173863804	173864804	+	RP5-1148A21.3|hela|ENSG00000234741|upEE	chr1	173864534	173864544	KHDRBS1|K562	10
chr1	173863804	173864804	+	RP5-1148A21.3|hela|ENSG00000234741|upEE	chr1	173864371	173864428	U2AF1|HepG2	57
chr1	173863804	173864804	+	RP5-1148A21.3|hela|ENSG00000234741|upEE	chr1	173864487	173864522	IGF2BP2|HEK293	35
chr1	173863804	173864804	+	RP5-1148A21.3|hela|ENSG00000234741|upEE	chr1	173864671	173864708	PPIG|HepG2	37
chr1	173863804	173864804	+	RP5-1148A21.3|hela|ENSG00000234741|upEE	chr1	173864403	173864413	PTBP1|HepG2	10
chr1	173863804	173864804	+	RP5-1148A21.3|hela|ENSG00000234741|upEE	chr1	173864301	173864304	YBX3|K562	3
chr1	173863804	173864804	+	RP5-1148A21.3|hela|ENSG00000234741|upEE	chr1	173864162	173864201	SRSF7|HepG2	39
chr1	173863804	173864804	+	RP5-1148A21.3|hela|ENSG00000234741|upEE	chr1	173864158	173864205	UCHL5|HepG2	47
chr1	173863804	173864804	+	RP5-1148A21.3|hela|ENSG00000234741|upEE	chr1	173864150	173864219	HLTF|K562	69
chr1	173863804	173864804	+	RP5-1148A21.3|hela|ENSG00000234741|upEE	chr1	173864402	173864441	METAP2|K562	39
chr1	173863804	173864804	+	RP5-1148A21.3|hela|ENSG00000234741|upEE	chr1	173864162	173864208	DGCR8|HepG2	46
chr1	173863804	173864804	+	RP5-1148A21.3|hela|ENSG00000234741|upEE	chr1	173864377	173864414	LARP4|K562	37
chr1	173863804	173864804	+	RP5-1148A21.3|hela|ENSG00000234741|upEE	chr1	173864680	173864704	UPF1|K562	24
chr1	173863804	173864804	+	RP5-1148A21.3|hela|ENSG00000234741|upEE	chr1	173864679	173864698	KHDRBS1|K562	19
chr1	173863804	173864804	+	RP5-1148A21.3|hela|ENSG00000234741|upEE	chr1	173864036	173864076	GRWD1|HepG2	40
chr1	173863804	173864804	+	RP5-1148A21.3|hela|ENSG00000234741|upEE	chr1	173864378	173864414	TROVE2|K562	36
chr1	173863804	173864804	+	RP5-1148A21.3|hela|ENSG00000234741|upEE	chr1	173864414	173864446	SF3B4|K562	32
chr1	173863804	173864804	+	RP5-1148A21.3|hela|ENSG00000234741|upEE	chr1	173864036	173864075	LARP4|HepG2	39
chr1	173863804	173864804	+	RP5-1148A21.3|hela|ENSG00000234741|upEE	chr1	173864677	173864689	UCHL5|K562	12
chr1	173863804	173864804	+	RP5-1148A21.3|hela|ENSG00000234741|upEE	chr1	173864367	173864422	HNRNPU|HEK293T	55
chr1	173863804	173864804	+	RP5-1148A21.3|hela|ENSG00000234741|upEE	chr1	173864371	173864411	SF3B1|K562	40
chr1	173863804	173864804	+	RP5-1148A21.3|hela|ENSG00000234741|upEE	chr1	173864367	173864422	HNRNPA2B1|HEK293T	55
chr1	173863804	173864804	+	RP5-1148A21.3|hela|ENSG00000234741|upEE	chr1	173864674	173864693	SUB1|HepG2	19
chr1	173863804	173864804	+	RP5-1148A21.3|hela|ENSG00000234741|upEE	chr1	173864255	173864295	PPIG|HepG2	40
chr1	173863804	173864804	+	RP5-1148A21.3|hela|ENSG00000234741|upEE	chr1	173864693	173864704	SUB1|HepG2	11
chr1	173863804	173864804	+	RP5-1148A21.3|hela|ENSG00000234741|upEE	chr1	173864155	173864212	GPKOW|K562	57
chr1	173863804	173864804	+	RP5-1148A21.3|hela|ENSG00000234741|upEE	chr1	173864412	173864447	NKRF|HepG2	35
chr1	173863804	173864804	+	RP5-1148A21.3|hela|ENSG00000234741|upEE	chr1	173864058	173864089	CPSF6|K562	31
chr1	173863804	173864804	+	RP5-1148A21.3|hela|ENSG00000234741|upEE	chr1	173864005	173864028	YBX3|K562	23
chr1	173863804	173864804	+	RP5-1148A21.3|hela|ENSG00000234741|upEE	chr1	173864275	173864298	AARS|K562	23
chr1	173863804	173864804	+	RP5-1148A21.3|hela|ENSG00000234741|upEE	chr1	173864366	173864375	UCHL5|K562	9
chr1	173863804	173864804	+	RP5-1148A21.3|hela|ENSG00000234741|upEE	chr1	173864366	173864377	EXOSC5|K562	11
chr1	173863804	173864804	+	RP5-1148A21.3|hela|ENSG00000234741|upEE	chr1	173864277	173864280	YBX3|K562	3
chr1	173863804	173864804	+	RP5-1148A21.3|hela|ENSG00000234741|upEE	chr1	173864482	173864506	HNRNPA1|K562	24
chr1	173863804	173864804	+	RP5-1148A21.3|hela|ENSG00000234741|upEE	chr1	173864444	173864500	BUD13|K562	56
chr1	173863804	173864804	+	RP5-1148A21.3|hela|ENSG00000234741|upEE	chr1	173864150	173864217	SRSF1|K562	67
chr1	173863804	173864804	+	RP5-1148A21.3|hela|ENSG00000234741|upEE	chr1	173864161	173864202	AGO2|HEK293	41
chr1	173863804	173864804	+	RP5-1148A21.3|hela|ENSG00000234741|upEE	chr1	173864161	173864202	FUS|NA	41
chr1	173863804	173864804	+	RP5-1148A21.3|hela|ENSG00000234741|upEE	chr1	173864411	173864418	SMNDC1|K562	7
chr1	173863804	173864804	+	RP5-1148A21.3|hela|ENSG00000234741|upEE	chr1	173864160	173864207	DKC1|HepG2	47
chr1	173863804	173864804	+	RP5-1148A21.3|hela|ENSG00000234741|upEE	chr1	173864413	173864438	PTBP1|HepG2	25
chr1	173863804	173864804	+	RP5-1148A21.3|hela|ENSG00000234741|upEE	chr1	173864375	173864440	DDX24|K562	65
chr1	173863804	173864804	+	RP5-1148A21.3|hela|ENSG00000234741|upEE	chr1	173864044	173864075	UCHL5|K562	31
chr1	173863804	173864804	+	RP5-1148A21.3|hela|ENSG00000234741|upEE	chr1	173864170	173864201	FXR2|K562	31
chr1	173863804	173864804	+	RP5-1148A21.3|hela|ENSG00000234741|upEE	chr1	173864366	173864388	SF3A3|HepG2	22
chr1	173863804	173864804	+	RP5-1148A21.3|hela|ENSG00000234741|upEE	chr1	173864484	173864500	HNRNPUL1|HepG2	16
chr1	173863804	173864804	+	RP5-1148A21.3|hela|ENSG00000234741|upEE	chr1	173864369	173864431	SFPQ|HepG2	62
chr1	173863804	173864804	+	RP5-1148A21.3|hela|ENSG00000234741|upEE	chr1	173864400	173864413	XRCC6|K562	13
chr1	173863804	173864804	+	RP5-1148A21.3|hela|ENSG00000234741|upEE	chr1	173864414	173864436	EXOSC5|K562	22
chr1	173863804	173864804	+	RP5-1148A21.3|hela|ENSG00000234741|upEE	chr1	173864428	173864467	TAF15|HepG2	39
chr1	173863804	173864804	+	RP5-1148A21.3|hela|ENSG00000234741|upEE	chr1	173864163	173864216	NCBP2|K562	53
chr1	173863804	173864804	+	RP5-1148A21.3|hela|ENSG00000234741|upEE	chr1	173864673	173864695	PPIG|HepG2	22
chr1	173863804	173864804	+	RP5-1148A21.3|hela|ENSG00000234741|upEE	chr1	173864675	173864714	RBM15|K562	39
chr1	173863804	173864804	+	RP5-1148A21.3|hela|ENSG00000234741|upEE	chr1	173864365	173864385	U2AF2|K562	20
chr1	173863804	173864804	+	RP5-1148A21.3|hela|ENSG00000234741|upEE	chr1	173864677	173864703	PPIL4|K562	26
chr1	173863804	173864804	+	RP5-1148A21.3|hela|ENSG00000234741|upEE	chr1	173864690	173864700	METAP2|K562	10
chr1	173863804	173864804	+	RP5-1148A21.3|hela|ENSG00000234741|upEE	chr1	173864529	173864553	KHSRP|K562	24
chr1	173863804	173864804	+	RP5-1148A21.3|hela|ENSG00000234741|upEE	chr1	173864414	173864434	TROVE2|K562	20
chr1	173863804	173864804	+	RP5-1148A21.3|hela|ENSG00000234741|upEE	chr1	173864292	173864311	U2AF1|K562	19
chr1	173863804	173864804	+	RP5-1148A21.3|hela|ENSG00000234741|upEE	chr1	173864363	173864386	U2AF1|HepG2	23
chr1	173863804	173864804	+	RP5-1148A21.3|hela|ENSG00000234741|upEE	chr1	173864366	173864377	HNRNPUL1|K562	11
chr1	173863804	173864804	+	RP5-1148A21.3|hela|ENSG00000234741|upEE	chr1	173864162	173864196	U2AF2|K562	34
chr1	173863804	173864804	+	RP5-1148A21.3|hela|ENSG00000234741|upEE	chr1	173864493	173864512	SF3B1|K562	19
chr1	173863804	173864804	+	RP5-1148A21.3|hela|ENSG00000234741|upEE	chr1	173864370	173864431	AUH|HepG2	61
chr1	173863804	173864804	+	RP5-1148A21.3|hela|ENSG00000234741|upEE	chr1	173864377	173864413	LARP7|HepG2	36
chr1	173863804	173864804	+	RP5-1148A21.3|hela|ENSG00000234741|upEE	chr1	173864494	173864504	LIN28B|K562	10
chr1	173863804	173864804	+	RP5-1148A21.3|hela|ENSG00000234741|upEE	chr1	173864367	173864405	SMNDC1|K562	38
chr1	173863804	173864804	+	RP5-1148A21.3|hela|ENSG00000234741|upEE	chr1	173863988	173864062	CSTF2|HeLa	74
chr1	173863804	173864804	+	RP5-1148A21.3|hela|ENSG00000234741|upEE	chr1	173864367	173864440	FTO|K562	73
chr1	173863804	173864804	+	RP5-1148A21.3|hela|ENSG00000234741|upEE	chr1	173864197	173864216	PTBP1|K562	19
chr1	173863804	173864804	+	RP5-1148A21.3|hela|ENSG00000234741|upEE	chr1	173864371	173864435	GTF2F1|K562	64
chr1	173863804	173864804	+	RP5-1148A21.3|hela|ENSG00000234741|upEE	chr1	173864155	173864211	DDX3X|K562	56
chr1	173863804	173864804	+	RP5-1148A21.3|hela|ENSG00000234741|upEE	chr1	173864261	173864267	ILF3|K562	6
chr1	173863804	173864804	+	RP5-1148A21.3|hela|ENSG00000234741|upEE	chr1	173864280	173864301	YBX3|K562	21
chr1	173863804	173864804	+	RP5-1148A21.3|hela|ENSG00000234741|upEE	chr1	173863981	173864017	DDX6|K562	36
chr1	173863804	173864804	+	RP5-1148A21.3|hela|ENSG00000234741|upEE	chr1	173864591	173864656	TIA1|HepG2	65
chr1	173863804	173864804	+	RP5-1148A21.3|hela|ENSG00000234741|upEE	chr1	173864702	173864742	HNRNPC|HeLa	40
chr1	173863804	173864804	+	RP5-1148A21.3|hela|ENSG00000234741|upEE	chr1	173864175	173864204	ZNF622|K562	29
chr1	173863804	173864804	+	RP5-1148A21.3|hela|ENSG00000234741|upEE	chr1	173864177	173864204	GEMIN5|K562	27
chr1	173863804	173864804	+	RP5-1148A21.3|hela|ENSG00000234741|upEE	chr1	173864040	173864070	XRN2|K562	30
chr1	173863804	173864804	+	RP5-1148A21.3|hela|ENSG00000234741|upEE	chr1	173864368	173864448	EIF3H|HepG2	80
chr1	173863804	173864804	+	RP5-1148A21.3|hela|ENSG00000234741|upEE	chr1	173864442	173864446	NOLC1|HepG2	4
chr1	173863804	173864804	+	RP5-1148A21.3|hela|ENSG00000234741|upEE	chr1	173864368	173864401	FXR1|K562	33
chr1	173863804	173864804	+	RP5-1148A21.3|hela|ENSG00000234741|upEE	chr1	173864052	173864069	ZNF622|K562	17
chr1	173863804	173864804	+	RP5-1148A21.3|hela|ENSG00000234741|upEE	chr1	173864157	173864200	NCBP2|HepG2	43
chr1	173863804	173864804	+	RP5-1148A21.3|hela|ENSG00000234741|upEE	chr1	173863986	173864039	SND1|K562	53
chr1	173863804	173864804	+	RP5-1148A21.3|hela|ENSG00000234741|upEE	chr1	173864470	173864513	XRN2|K562	43
chr1	173863804	173864804	+	RP5-1148A21.3|hela|ENSG00000234741|upEE	chr1	173864367	173864376	SRSF9|HepG2	9
chr1	173863804	173864804	+	RP5-1148A21.3|hela|ENSG00000234741|upEE	chr1	173864178	173864187	HNRNPA1|HepG2	9
chr1	173863804	173864804	+	RP5-1148A21.3|hela|ENSG00000234741|upEE	chr1	173864528	173864562	CSTF2|HeLa	34
chr1	173863804	173864804	+	RP5-1148A21.3|hela|ENSG00000234741|upEE	chr1	173864173	173864181	SF3B1|K562	8
chr1	173863804	173864804	+	RP5-1148A21.3|hela|ENSG00000234741|upEE	chr1	173864367	173864413	GPKOW|K562	46
chr1	173863804	173864804	+	RP5-1148A21.3|hela|ENSG00000234741|upEE	chr1	173864367	173864376	FTO|K562	9
chr1	173863804	173864804	+	RP5-1148A21.3|hela|ENSG00000234741|upEE	chr1	173864042	173864057	SF3B1|K562	15
chr1	173863804	173864804	+	RP5-1148A21.3|hela|ENSG00000234741|upEE	chr1	173864580	173864613	KHSRP|K562	33
chr1	173863804	173864804	+	RP5-1148A21.3|hela|ENSG00000234741|upEE	chr1	173864481	173864509	U2AF1|HepG2	28
chr1	173863804	173864804	+	RP5-1148A21.3|hela|ENSG00000234741|upEE	chr1	173864051	173864073	HNRNPA1|K562	22
chr1	173863804	173864804	+	RP5-1148A21.3|hela|ENSG00000234741|upEE	chr1	173864158	173864216	DDX59|HepG2	58
chr1	173863804	173864804	+	RP5-1148A21.3|hela|ENSG00000234741|upEE	chr1	173864467	173864519	RPS5|HepG2	52
chr1	173863804	173864804	+	RP5-1148A21.3|hela|ENSG00000234741|upEE	chr1	173864154	173864214	EXOSC5|K562	60
chr1	173863804	173864804	+	RP5-1148A21.3|hela|ENSG00000234741|upEE	chr1	173864773	173864806	DDX42|K562	31
chr1	173863804	173864804	+	RP5-1148A21.3|hela|ENSG00000234741|upEE	chr1	173864480	173864514	EIF3D|HepG2	34
chr1	173863804	173864804	+	RP5-1148A21.3|hela|ENSG00000234741|upEE	chr1	173864658	173864731	EFTUD2|K562	73
chr1	173863804	173864804	+	RP5-1148A21.3|hela|ENSG00000234741|upEE	chr1	173864678	173864709	CPSF6|K562	31
chr1	173863804	173864804	+	RP5-1148A21.3|hela|ENSG00000234741|upEE	chr1	173864367	173864437	SFPQ|HepG2	70
chr1	173863804	173864804	+	RP5-1148A21.3|hela|ENSG00000234741|upEE	chr1	173864173	173864210	TROVE2|HepG2	37
chr1	173863804	173864804	+	RP5-1148A21.3|hela|ENSG00000234741|upEE	chr1	173864165	173864206	SFPQ|HepG2	41
chr1	173863804	173864804	+	RP5-1148A21.3|hela|ENSG00000234741|upEE	chr1	173864150	173864215	NPM1|K562	65
chr1	173863804	173864804	+	RP5-1148A21.3|hela|ENSG00000234741|upEE	chr1	173863970	173864004	FAM120A|K562	34
chr1	173863804	173864804	+	RP5-1148A21.3|hela|ENSG00000234741|upEE	chr1	173864256	173864293	LARP4|HepG2	37
chr1	173863804	173864804	+	RP5-1148A21.3|hela|ENSG00000234741|upEE	chr1	173864405	173864417	DKC1|HepG2	12
chr1	173863804	173864804	+	RP5-1148A21.3|hela|ENSG00000234741|upEE	chr1	173864353	173864385	HNRNPL|HepG2	32
chr1	173863804	173864804	+	RP5-1148A21.3|hela|ENSG00000234741|upEE	chr1	173864367	173864444	AGGF1|HepG2	77
chr1	173863804	173864804	+	RP5-1148A21.3|hela|ENSG00000234741|upEE	chr1	173864369	173864439	NOL12|HepG2	70
chr1	173863804	173864804	+	RP5-1148A21.3|hela|ENSG00000234741|upEE	chr1	173864164	173864207	SF3A3|HepG2	43
chr1	173863804	173864804	+	RP5-1148A21.3|hela|ENSG00000234741|upEE	chr1	173864065	173864076	DDX6|K562	11
chr1	173863804	173864804	+	RP5-1148A21.3|hela|ENSG00000234741|upEE	chr1	173864034	173864076	LSM11|HepG2	42
chr1	173863804	173864804	+	RP5-1148A21.3|hela|ENSG00000234741|upEE	chr1	173864180	173864197	EFTUD2|HepG2	17
chr1	173863804	173864804	+	RP5-1148A21.3|hela|ENSG00000234741|upEE	chr1	173864377	173864442	RPS3|HepG2	65
chr1	173863804	173864804	+	RP5-1148A21.3|hela|ENSG00000234741|upEE	chr1	173864388	173864413	LIN28B|K562	25
chr1	173863804	173864804	+	RP5-1148A21.3|hela|ENSG00000234741|upEE	chr1	173864376	173864432	FASTKD2|HepG2	56
chr1	173863804	173864804	+	RP5-1148A21.3|hela|ENSG00000234741|upEE	chr1	173864257	173864305	DDX55|HepG2	48
chr1	173863804	173864804	+	RP5-1148A21.3|hela|ENSG00000234741|upEE	chr1	173864165	173864206	EWSR1|K562	41
chr1	173863804	173864804	+	RP5-1148A21.3|hela|ENSG00000234741|upEE	chr1	173864483	173864507	DDX55|K562	24
chr1	173863804	173864804	+	RP5-1148A21.3|hela|ENSG00000234741|upEE	chr1	173864256	173864282	IGF2BP1|K562	26
chr1	173863804	173864804	+	RP5-1148A21.3|hela|ENSG00000234741|upEE	chr1	173864340	173864371	SAFB2|K562	31
chr1	173863804	173864804	+	RP5-1148A21.3|hela|ENSG00000234741|upEE	chr1	173864059	173864072	LARP4|K562	13
chr1	173863804	173864804	+	RP5-1148A21.3|hela|ENSG00000234741|upEE	chr1	173864378	173864414	NCBP2|HepG2	36
chr1	173863804	173864804	+	RP5-1148A21.3|hela|ENSG00000234741|upEE	chr1	173864639	173864744	EFTUD2|HepG2	105
chr1	173863804	173864804	+	RP5-1148A21.3|hela|ENSG00000234741|upEE	chr1	173864442	173864446	PTBP1|K562	4
chr1	173863804	173864804	+	RP5-1148A21.3|hela|ENSG00000234741|upEE	chr1	173864062	173864075	ZNF622|K562	13
chr1	173863804	173864804	+	RP5-1148A21.3|hela|ENSG00000234741|upEE	chr1	173864153	173864208	ILF3|K562	55
chr1	173863804	173864804	+	RP5-1148A21.3|hela|ENSG00000234741|upEE	chr1	173864158	173864215	U2AF1|HepG2	57
chr1	173863804	173864804	+	RP5-1148A21.3|hela|ENSG00000234741|upEE	chr1	173864151	173864214	DDX24|K562	63
chr1	173863804	173864804	+	RP5-1148A21.3|hela|ENSG00000234741|upEE	chr1	173864155	173864209	HNRNPK|K562	54
chr1	173863804	173864804	+	RP5-1148A21.3|hela|ENSG00000234741|upEE	chr1	173864367	173864444	FKBP4|HepG2	77
chr1	173863804	173864804	+	RP5-1148A21.3|hela|ENSG00000234741|upEE	chr1	173864399	173864445	DDX24|K562	46
chr1	173863804	173864804	+	RP5-1148A21.3|hela|ENSG00000234741|upEE	chr1	173864752	173864762	KHSRP|K562	10
chr1	173863804	173864804	+	RP5-1148A21.3|hela|ENSG00000234741|upEE	chr1	173864413	173864451	XRCC6|K562	38
chr1	173863804	173864804	+	RP5-1148A21.3|hela|ENSG00000234741|upEE	chr1	173864403	173864414	HNRNPUL1|K562	11
chr1	173863804	173864804	+	RP5-1148A21.3|hela|ENSG00000234741|upEE	chr1	173864369	173864400	U2AF2|K562	31
chr1	173863804	173864804	+	RP5-1148A21.3|hela|ENSG00000234741|upEE	chr1	173864377	173864404	LSM11|K562	27
chr1	173863804	173864804	+	RP5-1148A21.3|hela|ENSG00000234741|upEE	chr1	173864367	173864398	NOLC1|HepG2	31
chr1	173863804	173864804	+	RP5-1148A21.3|hela|ENSG00000234741|upEE	chr1	173864699	173864716	U2AF2|HepG2	17
chr1	173863804	173864804	+	RP5-1148A21.3|hela|ENSG00000234741|upEE	chr1	173864161	173864202	CPSF6|HEK293	41
chr1	173863804	173864804	+	RP5-1148A21.3|hela|ENSG00000234741|upEE	chr1	173864265	173864318	U2AF2|K562	53
chr1	173863804	173864804	+	RP5-1148A21.3|hela|ENSG00000234741|upEE	chr1	173864157	173864204	LARP7|HepG2	47
chr1	173863804	173864804	+	RP5-1148A21.3|hela|ENSG00000234741|upEE	chr1	173864419	173864445	SMNDC1|K562	26
chr1	173863804	173864804	+	RP5-1148A21.3|hela|ENSG00000234741|upEE	chr1	173864160	173864216	AARS|K562	56
chr1	173863804	173864804	+	RP5-1148A21.3|hela|ENSG00000234741|upEE	chr1	173864369	173864446	RPS5|HepG2	77
chr1	173863804	173864804	+	RP5-1148A21.3|hela|ENSG00000234741|upEE	chr1	173864586	173864647	TIA1|K562	61
chr1	173863804	173864804	+	RP5-1148A21.3|hela|ENSG00000234741|upEE	chr1	173864672	173864727	BUD13|K562	55
chr1	173863804	173864804	+	RP5-1148A21.3|hela|ENSG00000234741|upEE	chr1	173864372	173864435	UCHL5|HepG2	63
chr1	173863804	173864804	+	RP5-1148A21.3|hela|ENSG00000234741|upEE	chr1	173863961	173863981	LARP4|HepG2	20
chr1	173863804	173864804	+	RP5-1148A21.3|hela|ENSG00000234741|upEE	chr1	173864256	173864288	PUS1|K562	32
chr1	173863804	173864804	+	RP5-1148A21.3|hela|ENSG00000234741|upEE	chr1	173864161	173864202	C17orf85|HEK293	41
chr1	173863804	173864804	+	RP5-1148A21.3|hela|ENSG00000234741|upEE	chr1	173864285	173864339	SF3B1|K562	54
chr1	173863804	173864804	+	RP5-1148A21.3|hela|ENSG00000234741|upEE	chr1	173864486	173864506	PUS1|K562	20
chr1	173863804	173864804	+	RP5-1148A21.3|hela|ENSG00000234741|upEE	chr1	173864487	173864522	FUS|HEK293	35
chr1	173863804	173864804	+	RP5-1148A21.3|hela|ENSG00000234741|upEE	chr1	173864372	173864409	PPIG|HepG2	37
chr1	173863804	173864804	+	RP5-1148A21.3|hela|ENSG00000234741|upEE	chr1	173863958	173863970	LIN28B|K562	12
chr1	173863804	173864804	+	RP5-1148A21.3|hela|ENSG00000234741|upEE	chr1	173864387	173864444	SERBP1|K562	57
chr1	173863804	173864804	+	RP5-1148A21.3|hela|ENSG00000234741|upEE	chr1	173864038	173864078	NOLC1|K562	40
chr1	173863804	173864804	+	RP5-1148A21.3|hela|ENSG00000234741|upEE	chr1	173864161	173864202	HNRNPF|HEK293T	41
chr1	173863804	173864804	+	RP5-1148A21.3|hela|ENSG00000234741|upEE	chr1	173864627	173864633	KHDRBS1|K562	6
chr1	173863804	173864804	+	RP5-1148A21.3|hela|ENSG00000234741|upEE	chr1	173864676	173864698	IGF2BP1|K562	22
chr1	173863804	173864804	+	RP5-1148A21.3|hela|ENSG00000234741|upEE	chr1	173864154	173864214	DHX30|HepG2	60
chr1	173863804	173864804	+	RP5-1148A21.3|hela|ENSG00000234741|upEE	chr1	173864158	173864213	XRN2|HepG2	55
chr1	173863804	173864804	+	RP5-1148A21.3|hela|ENSG00000234741|upEE	chr1	173864454	173864472	TIA1|HepG2	18
chr1	173863804	173864804	+	RP5-1148A21.3|hela|ENSG00000234741|upEE	chr1	173864403	173864413	UCHL5|K562	10
chr1	173863804	173864804	+	RP5-1148A21.3|hela|ENSG00000234741|upEE	chr1	173864158	173864200	HNRNPU|K562	42
chr1	173863804	173864804	+	RP5-1148A21.3|hela|ENSG00000234741|upEE	chr1	173864370	173864434	CDC40|HepG2	64
chr1	173863804	173864804	+	RP5-1148A21.3|hela|ENSG00000234741|upEE	chr1	173864147	173864222	RBM27|K562	75
chr1	173863804	173864804	+	RP5-1148A21.3|hela|ENSG00000234741|upEE	chr1	173864166	173864203	POLR2G|HepG2	37
chr1	173863804	173864804	+	RP5-1148A21.3|hela|ENSG00000234741|upEE	chr1	173864607	173864652	EFTUD2|K562	45
chr1	173863804	173864804	+	RP5-1148A21.3|hela|ENSG00000234741|upEE	chr1	173864621	173864631	BUD13|K562	10
chr1	173863804	173864804	+	RP5-1148A21.3|hela|ENSG00000234741|upEE	chr1	173863988	173864062	FIP1L1|HEK293	74
chr1	173863804	173864804	+	RP5-1148A21.3|hela|ENSG00000234741|upEE	chr1	173864258	173864264	TIA1|K562	6
chr1	173863804	173864804	+	RP5-1148A21.3|hela|ENSG00000234741|upEE	chr1	173864256	173864265	BUD13|K562	9
chr1	173863804	173864804	+	RP5-1148A21.3|hela|ENSG00000234741|upEE	chr1	173864110	173864129	KHSRP|K562	19
chr1	173863804	173864804	+	RP5-1148A21.3|hela|ENSG00000234741|upEE	chr1	173864375	173864397	SND1|K562	22
chr1	173863804	173864804	+	RP5-1148A21.3|hela|ENSG00000234741|upEE	chr1	173864077	173864084	BUD13|K562	7
chr1	173863804	173864804	+	RP5-1148A21.3|hela|ENSG00000234741|upEE	chr1	173864693	173864719	HNRNPL|HepG2	26
chr1	173863804	173864804	+	RP5-1148A21.3|hela|ENSG00000234741|upEE	chr1	173864151	173864208	QKI|K562	57
chr1	173863804	173864804	+	RP5-1148A21.3|hela|ENSG00000234741|upEE	chr1	173864482	173864506	DDX6|K562	24
chr1	173863804	173864804	+	RP5-1148A21.3|hela|ENSG00000234741|upEE	chr1	173864302	173864333	SF3A3|HepG2	31
chr1	173863804	173864804	+	RP5-1148A21.3|hela|ENSG00000234741|upEE	chr1	173864500	173864520	BUD13|K562	20
chr1	173863804	173864804	+	RP5-1148A21.3|hela|ENSG00000234741|upEE	chr1	173863955	173864004	SRSF7|HepG2	49
chr1	173863804	173864804	+	RP5-1148A21.3|hela|ENSG00000234741|upEE	chr1	173864509	173864522	BUD13|K562	13
chr1	173863804	173864804	+	RP5-1148A21.3|hela|ENSG00000234741|upEE	chr1	173864528	173864562	CPSF7|HEK293	34
chr1	173863804	173864804	+	RP5-1148A21.3|hela|ENSG00000234741|upEE	chr1	173864677	173864704	ZNF622|K562	27
chr1	173863804	173864804	+	RP5-1148A21.3|hela|ENSG00000234741|upEE	chr1	173864259	173864262	PRPF8|K562	3
chr1	173863804	173864804	+	RP5-1148A21.3|hela|ENSG00000234741|upEE	chr1	173864366	173864377	LSM11|K562	11
chr1	173863804	173864804	+	RP5-1148A21.3|hela|ENSG00000234741|upEE	chr1	173864161	173864202	IGF2BP3|HEK293	41
chr1	173863804	173864804	+	RP5-1148A21.3|hela|ENSG00000234741|upEE	chr1	173864582	173864602	MOV10|HEK293	20
chr1	173863804	173864804	+	RP5-1148A21.3|hela|ENSG00000234741|upEE	chr1	173864161	173864202	FXR2|HEK293	41
chr1	173863804	173864804	+	RP5-1148A21.3|hela|ENSG00000234741|upEE	chr1	173864408	173864446	NOLC1|K562	38
chr1	173863804	173864804	+	RP5-1148A21.3|hela|ENSG00000234741|upEE	chr1	173864260	173864276	DDX24|K562	16
chr1	173863804	173864804	+	RP5-1148A21.3|hela|ENSG00000234741|upEE	chr1	173864447	173864448	PTBP1|K562	1
chr1	173863804	173864804	+	RP5-1148A21.3|hela|ENSG00000234741|upEE	chr1	173864261	173864281	UCHL5|HepG2	20
chr1	173863804	173864804	+	RP5-1148A21.3|hela|ENSG00000234741|upEE	chr1	173864053	173864069	MTPAP|K562	16
chr1	173863804	173864804	+	RP5-1148A21.3|hela|ENSG00000234741|upEE	chr1	173864150	173864216	EIF3H|HepG2	66
chr1	173863804	173864804	+	RP5-1148A21.3|hela|ENSG00000234741|upEE	chr1	173864684	173864703	DDX24|K562	19
chr1	173863804	173864804	+	RP5-1148A21.3|hela|ENSG00000234741|upEE	chr1	173864257	173864263	HNRNPA1|K562	6
chr1	173863804	173864804	+	RP5-1148A21.3|hela|ENSG00000234741|upEE	chr1	173864434	173864443	SMNDC1|HepG2	9
chr1	173863804	173864804	+	RP5-1148A21.3|hela|ENSG00000234741|upEE	chr1	173864684	173864739	CDC40|HepG2	55
chr1	173863804	173864804	+	RP5-1148A21.3|hela|ENSG00000234741|upEE	chr1	173864367	173864413	U2AF1|K562	46
chr1	173863804	173864804	+	RP5-1148A21.3|hela|ENSG00000234741|upEE	chr1	173864377	173864422	DHX30|K562	45
chr1	173863804	173864804	+	RP5-1148A21.3|hela|ENSG00000234741|upEE	chr1	173864151	173864218	SRSF1|HepG2	67
chr1	173863804	173864804	+	RP5-1148A21.3|hela|ENSG00000234741|upEE	chr1	173864674	173864678	DDX6|K562	4
chr1	173863804	173864804	+	RP5-1148A21.3|hela|ENSG00000234741|upEE	chr1	173864387	173864437	LSM11|HepG2	50
chr1	173863804	173864804	+	RP5-1148A21.3|hela|ENSG00000234741|upEE	chr1	173864159	173864198	KHSRP|K562	39
chr1	173863804	173864804	+	RP5-1148A21.3|hela|ENSG00000234741|upEE	chr1	173864386	173864446	FUBP1|K562	60
chr1	173863804	173864804	+	RP5-1148A21.3|hela|ENSG00000234741|upEE	chr1	173864366	173864413	GPKOW|K562	47
chr1	173863804	173864804	+	RP5-1148A21.3|hela|ENSG00000234741|upEE	chr1	173863957	173863985	SAFB2|K562	28
chr1	173863804	173864804	+	RP5-1148A21.3|hela|ENSG00000234741|upEE	chr1	173864368	173864447	TNRC6A|K562	79
chr1	173863804	173864804	+	RP5-1148A21.3|hela|ENSG00000234741|upEE	chr1	173864369	173864443	RPS3|HepG2	74
chr1	173863804	173864804	+	RP5-1148A21.3|hela|ENSG00000234741|upEE	chr1	173863955	173864000	SRSF7|HepG2	45
chr1	173863804	173864804	+	RP5-1148A21.3|hela|ENSG00000234741|upEE	chr1	173864366	173864447	NSUN2|K562	81
chr1	173863804	173864804	+	RP5-1148A21.3|hela|ENSG00000234741|upEE	chr1	173864028	173864078	SAFB2|K562	50
chr1	173863804	173864804	+	RP5-1148A21.3|hela|ENSG00000234741|upEE	chr1	173864367	173864412	RBM22|HepG2	45
chr1	173863804	173864804	+	RP5-1148A21.3|hela|ENSG00000234741|upEE	chr1	173864258	173864282	RBFOX2|K562	24
chr1	173863804	173864804	+	RP5-1148A21.3|hela|ENSG00000234741|upEE	chr1	173864388	173864412	SF3A3|HepG2	24
chr1	173863804	173864804	+	RP5-1148A21.3|hela|ENSG00000234741|upEE	chr1	173864303	173864342	SF3B4|HepG2	39
chr1	173863804	173864804	+	RP5-1148A21.3|hela|ENSG00000234741|upEE	chr1	173864381	173864438	BUD13|HepG2	57
chr1	173863804	173864804	+	RP5-1148A21.3|hela|ENSG00000234741|upEE	chr1	173863985	173864036	LARP4|HepG2	51
chr1	173863804	173864804	+	RP5-1148A21.3|hela|ENSG00000234741|upEE	chr1	173864447	173864516	PRPF8|HepG2	69
chr1	173863804	173864804	+	RP5-1148A21.3|hela|ENSG00000234741|upEE	chr1	173864153	173864214	FASTKD2|HepG2	61
chr1	173863804	173864804	+	RP5-1148A21.3|hela|ENSG00000234741|upEE	chr1	173864456	173864489	XRN2|HepG2	33
chr1	173863804	173864804	+	RP5-1148A21.3|hela|ENSG00000234741|upEE	chr1	173864252	173864279	U2AF2|K562	27
chr1	173863804	173864804	+	RP5-1148A21.3|hela|ENSG00000234741|upEE	chr1	173864367	173864422	YTHDF2|HeLa	55
chr1	173863804	173864804	+	RP5-1148A21.3|hela|ENSG00000234741|upEE	chr1	173864367	173864429	YWHAG|K562	62
chr1	173863804	173864804	+	RP5-1148A21.3|hela|ENSG00000234741|upEE	chr1	173864482	173864508	UCHL5|K562	26
chr1	173863804	173864804	+	RP5-1148A21.3|hela|ENSG00000234741|upEE	chr1	173864161	173864207	FUBP3|HepG2	46
chr1	173863804	173864804	+	RP5-1148A21.3|hela|ENSG00000234741|upEE	chr1	173864166	173864201	GTF2F1|K562	35
chr1	173863804	173864804	+	RP5-1148A21.3|hela|ENSG00000234741|upEE	chr1	173864153	173864224	DROSHA|K562	71
chr1	173863804	173864804	+	RP5-1148A21.3|hela|ENSG00000234741|upEE	chr1	173864161	173864204	SUPV3L1|HepG2	43
chr1	173863804	173864804	+	RP5-1148A21.3|hela|ENSG00000234741|upEE	chr1	173864672	173864702	AGO2|HEK293S	30
chr1	173863804	173864804	+	RP5-1148A21.3|hela|ENSG00000234741|upEE	chr1	173864367	173864371	TRA2A|K562	4
chr1	173863804	173864804	+	RP5-1148A21.3|hela|ENSG00000234741|upEE	chr1	173864367	173864422	TNRC6C|HEK293	55
chr1	173863804	173864804	+	RP5-1148A21.3|hela|ENSG00000234741|upEE	chr1	173864153	173864214	HNRNPUL1|HepG2	61
chr1	173863804	173864804	+	RP5-1148A21.3|hela|ENSG00000234741|upEE	chr1	173864154	173864225	FXR1|K562	71
chr1	173863804	173864804	+	RP5-1148A21.3|hela|ENSG00000234741|upEE	chr1	173864382	173864403	PPIG|HepG2	21
chr1	173863804	173864804	+	RP5-1148A21.3|hela|ENSG00000234741|upEE	chr1	173864367	173864437	DDX3X|HepG2	70
chr1	173863804	173864804	+	RP5-1148A21.3|hela|ENSG00000234741|upEE	chr1	173863948	173864021	GRWD1|HepG2	73
chr1	173863804	173864804	+	RP5-1148A21.3|hela|ENSG00000234741|upEE	chr1	173864041	173864077	ILF3|K562	36
chr1	173863804	173864804	+	RP5-1148A21.3|hela|ENSG00000234741|upEE	chr1	173864367	173864453	AKAP8L|K562	86
chr1	173863804	173864804	+	RP5-1148A21.3|hela|ENSG00000234741|upEE	chr1	173864623	173864654	AGGF1|HepG2	31
chr1	173863804	173864804	+	RP5-1148A21.3|hela|ENSG00000234741|upEE	chr1	173864486	173864496	PRPF8|K562	10
chr1	173863804	173864804	+	RP5-1148A21.3|hela|ENSG00000234741|upEE	chr1	173864410	173864432	ZRANB2|K562	22
chr1	173863804	173864804	+	RP5-1148A21.3|hela|ENSG00000234741|upEE	chr1	173864415	173864439	TBRG4|K562	24
chr1	173863804	173864804	+	RP5-1148A21.3|hela|ENSG00000234741|upEE	chr1	173864290	173864332	TBRG4|HepG2	42
chr1	173863804	173864804	+	RP5-1148A21.3|hela|ENSG00000234741|upEE	chr1	173864383	173864420	SMNDC1|HepG2	37
chr1	173863804	173864804	+	RP5-1148A21.3|hela|ENSG00000234741|upEE	chr1	173863991	173863995	RBM15|K562	4
chr1	173863804	173864804	+	RP5-1148A21.3|hela|ENSG00000234741|upEE	chr1	173864698	173864704	SUB1|HepG2	6
chr1	173863804	173864804	+	RP5-1148A21.3|hela|ENSG00000234741|upEE	chr1	173864157	173864219	RBM15|K562	62
chr1	173863804	173864804	+	RP5-1148A21.3|hela|ENSG00000234741|upEE	chr1	173864367	173864377	FASTKD2|K562	10
chr1	173863804	173864804	+	RP5-1148A21.3|hela|ENSG00000234741|upEE	chr1	173864056	173864064	TNRC6A|K562	8
chr1	173863804	173864804	+	RP5-1148A21.3|hela|ENSG00000234741|upEE	chr1	173864705	173864714	BUD13|K562	9
chr1	173863804	173864804	+	RP5-1148A21.3|hela|ENSG00000234741|upEE	chr1	173864483	173864507	SUB1|HepG2	24
chr1	173863804	173864804	+	RP5-1148A21.3|hela|ENSG00000234741|upEE	chr1	173864152	173864208	SRSF1|K562	56
chr1	173863804	173864804	+	RP5-1148A21.3|hela|ENSG00000234741|upEE	chr1	173864398	173864413	XRCC6|K562	15
chr1	173863804	173864804	+	RP5-1148A21.3|hela|ENSG00000234741|upEE	chr1	173863954	173864019	FAM120A|K562	65
chr1	173863804	173864804	+	RP5-1148A21.3|hela|ENSG00000234741|upEE	chr1	173864048	173864067	RBM15|HepG2	19
chr1	173863804	173864804	+	RP5-1148A21.3|hela|ENSG00000234741|upEE	chr1	173864160	173864188	SRSF9|HepG2	28
chr1	173863804	173864804	+	RP5-1148A21.3|hela|ENSG00000234741|upEE	chr1	173864491	173864499	DDX3X|HepG2	8
chr1	173863804	173864804	+	RP5-1148A21.3|hela|ENSG00000234741|upEE	chr1	173864038	173864070	HNRNPC|HepG2	32
chr1	173863804	173864804	+	RP5-1148A21.3|hela|ENSG00000234741|upEE	chr1	173864487	173864522	NOP58|HEK293	35
chr1	173863804	173864804	+	RP5-1148A21.3|hela|ENSG00000234741|upEE	chr1	173864594	173864654	TIA1|HepG2	60
chr1	173863804	173864804	+	RP5-1148A21.3|hela|ENSG00000234741|upEE	chr1	173864155	173864211	HNRNPK|HepG2	56
chr1	173863804	173864804	+	RP5-1148A21.3|hela|ENSG00000234741|upEE	chr1	173864290	173864309	SUPV3L1|HepG2	19
chr1	173863804	173864804	+	RP5-1148A21.3|hela|ENSG00000234741|upEE	chr1	173864150	173864220	SND1|K562	70
chr1	173863804	173864804	+	RP5-1148A21.3|hela|ENSG00000234741|upEE	chr1	173864639	173864690	PRPF8|HepG2	51
chr1	173863804	173864804	+	RP5-1148A21.3|hela|ENSG00000234741|upEE	chr1	173864416	173864442	NOLC1|HepG2	26
chr1	173863804	173864804	+	RP5-1148A21.3|hela|ENSG00000234741|upEE	chr1	173864366	173864435	CSTF2|HepG2	69
chr1	173863804	173864804	+	RP5-1148A21.3|hela|ENSG00000234741|upEE	chr1	173864368	173864435	RBM27|K562	67
chr1	173863804	173864804	+	RP5-1148A21.3|hela|ENSG00000234741|upEE	chr1	173864042	173864072	POLR2G|HepG2	30
chr1	173863804	173864804	+	RP5-1148A21.3|hela|ENSG00000234741|upEE	chr1	173864154	173864219	HNRNPL|K562	65
chr1	173863804	173864804	+	RP5-1148A21.3|hela|ENSG00000234741|upEE	chr1	173864154	173864212	SND1|HepG2	58
chr1	173863804	173864804	+	RP5-1148A21.3|hela|ENSG00000234741|upEE	chr1	173864556	173864577	KHSRP|K562	21
chr1	173863804	173864804	+	RP5-1148A21.3|hela|ENSG00000234741|upEE	chr1	173864152	173864220	FXR1|K562	68
chr1	173863804	173864804	+	RP5-1148A21.3|hela|ENSG00000234741|upEE	chr1	173864062	173864072	NONO|K562	10
chr1	173863804	173864804	+	RP5-1148A21.3|hela|ENSG00000234741|upEE	chr1	173864381	173864400	PTBP1|HepG2	19
chr1	173863804	173864804	+	RP5-1148A21.3|hela|ENSG00000234741|upEE	chr1	173864380	173864415	TBRG4|K562	35
chr1	173863804	173864804	+	RP5-1148A21.3|hela|ENSG00000234741|upEE	chr1	173863981	173864016	DDX55|HepG2	35
chr1	173863804	173864804	+	RP5-1148A21.3|hela|ENSG00000234741|upEE	chr1	173864158	173864213	NOL12|HepG2	55
chr1	173863804	173864804	+	RP5-1148A21.3|hela|ENSG00000234741|upEE	chr1	173864415	173864434	SMNDC1|HepG2	19
chr1	173863804	173864804	+	RP5-1148A21.3|hela|ENSG00000234741|upEE	chr1	173864161	173864202	YTHDF2|HeLa	41
chr1	173863804	173864804	+	RP5-1148A21.3|hela|ENSG00000234741|upEE	chr1	173864467	173864512	TAF15|HepG2	45
chr1	173863804	173864804	+	RP5-1148A21.3|hela|ENSG00000234741|upEE	chr1	173864689	173864694	HNRNPA1|K562	5
chr1	173863804	173864804	+	RP5-1148A21.3|hela|ENSG00000234741|upEE	chr1	173864367	173864436	DHX30|K562	69
chr1	173863804	173864804	+	RP5-1148A21.3|hela|ENSG00000234741|upEE	chr1	173864039	173864077	BUD13|K562	38
chr1	173863804	173864804	+	RP5-1148A21.3|hela|ENSG00000234741|upEE	chr1	173864152	173864210	HLTF|K562	58
chr1	173863804	173864804	+	RP5-1148A21.3|hela|ENSG00000234741|upEE	chr1	173864044	173864075	METAP2|K562	31
chr1	173863804	173864804	+	RP5-1148A21.3|hela|ENSG00000234741|upEE	chr1	173864669	173864736	EFTUD2|HepG2	67
chr1	173863804	173864804	+	RP5-1148A21.3|hela|ENSG00000234741|upEE	chr1	173864375	173864419	TBRG4|HepG2	44
chr1	173863804	173864804	+	RP5-1148A21.3|hela|ENSG00000234741|upEE	chr1	173864278	173864307	GEMIN5|K562	29
chr1	173863804	173864804	+	RP5-1148A21.3|hela|ENSG00000234741|upEE	chr1	173864365	173864426	SLBP|K562	61
chr1	173863804	173864804	+	RP5-1148A21.3|hela|ENSG00000234741|upEE	chr1	173864061	173864073	SF3B4|K562	12
chr1	173863804	173864804	+	RP5-1148A21.3|hela|ENSG00000234741|upEE	chr1	173864257	173864280	GRWD1|HepG2	23
chr1	173863804	173864804	+	RP5-1148A21.3|hela|ENSG00000234741|upEE	chr1	173864367	173864375	XRCC6|HepG2	8
chr1	173863804	173864804	+	RP5-1148A21.3|hela|ENSG00000234741|upEE	chr1	173864412	173864437	DDX3X|K562	25
chr1	173863804	173864804	+	RP5-1148A21.3|hela|ENSG00000234741|upEE	chr1	173864155	173864209	PTBP1|K562	54
chr1	173863804	173864804	+	RP5-1148A21.3|hela|ENSG00000234741|upEE	chr1	173864415	173864441	FASTKD2|K562	26
chr1	173863804	173864804	+	RP5-1148A21.3|hela|ENSG00000234741|upEE	chr1	173864443	173864522	EFTUD2|HepG2	79
chr1	173863804	173864804	+	RP5-1148A21.3|hela|ENSG00000234741|upEE	chr1	173864366	173864422	TARDBP|K562	56
chr1	173863804	173864804	+	RP5-1148A21.3|hela|ENSG00000234741|upEE	chr1	173864368	173864416	SND1|HepG2	48
chr1	173863804	173864804	+	RP5-1148A21.3|hela|ENSG00000234741|upEE	chr1	173864412	173864437	KHSRP|K562	25
chr1	173863804	173864804	+	RP5-1148A21.3|hela|ENSG00000234741|upEE	chr1	173864367	173864422	PUM2|K562	55
chr1	173863804	173864804	+	RP5-1148A21.3|hela|ENSG00000234741|upEE	chr1	173864367	173864416	ZRANB2|K562	49
chr1	173863804	173864804	+	RP5-1148A21.3|hela|ENSG00000234741|upEE	chr1	173864682	173864697	U2AF1|HepG2	15
chr1	173863804	173864804	+	RP5-1148A21.3|hela|ENSG00000234741|upEE	chr1	173864480	173864514	PPIL4|K562	34
chr1	173863804	173864804	+	RP5-1148A21.3|hela|ENSG00000234741|upEE	chr1	173864256	173864286	FAM120A|K562	30
chr1	173863804	173864804	+	RP5-1148A21.3|hela|ENSG00000234741|upEE	chr1	173864155	173864216	PPIL4|K562	61
chr1	173863804	173864804	+	RP5-1148A21.3|hela|ENSG00000234741|upEE	chr1	173864367	173864376	TRA2A|HepG2	9
chr1	173863804	173864804	+	RP5-1148A21.3|hela|ENSG00000234741|upEE	chr1	173864367	173864418	IGF2BP1|HepG2	51
chr1	173863804	173864804	+	RP5-1148A21.3|hela|ENSG00000234741|upEE	chr1	173864367	173864392	TRA2A|K562	25
chr1	173863804	173864804	+	RP5-1148A21.3|hela|ENSG00000234741|upEE	chr1	173864039	173864085	CSTF2|HepG2	46
chr1	173863804	173864804	+	RP5-1148A21.3|hela|ENSG00000234741|upEE	chr1	173864582	173864602	CSTF2|HeLa	20
chr1	173863804	173864804	+	RP5-1148A21.3|hela|ENSG00000234741|upEE	chr1	173864383	173864450	GEMIN5|K562	67
chr1	173863804	173864804	+	RP5-1148A21.3|hela|ENSG00000234741|upEE	chr1	173864412	173864419	DKC1|HepG2	7
chr1	173863804	173864804	+	RP5-1148A21.3|hela|ENSG00000234741|upEE	chr1	173864170	173864198	TNRC6A|K562	28
chr1	173863804	173864804	+	RP5-1148A21.3|hela|ENSG00000234741|upEE	chr1	173864041	173864080	LSM11|HepG2	39
chr1	173863804	173864804	+	RP5-1148A21.3|hela|ENSG00000234741|upEE	chr1	173864680	173864702	TAF15|K562	22
chr1	173863804	173864804	+	RP5-1148A21.3|hela|ENSG00000234741|upEE	chr1	173864368	173864436	DHX30|HepG2	68
chr1	173863804	173864804	+	RP5-1148A21.3|hela|ENSG00000234741|upEE	chr1	173864484	173864512	HNRNPL|K562	28
chr1	173863804	173864804	+	RP5-1148A21.3|hela|ENSG00000234741|upEE	chr1	173864154	173864217	MTPAP|K562	63
chr1	173863804	173864804	+	RP5-1148A21.3|hela|ENSG00000234741|upEE	chr1	173864366	173864439	YWHAG|K562	73
chr1	173863804	173864804	+	RP5-1148A21.3|hela|ENSG00000234741|upEE	chr1	173863922	173864007	RBM27|K562	85
chr1	173863804	173864804	+	RP5-1148A21.3|hela|ENSG00000234741|upEE	chr1	173864470	173864512	RBM15|K562	42
chr1	173863804	173864804	+	RP5-1148A21.3|hela|ENSG00000234741|upEE	chr1	173864155	173864202	SRSF9|HepG2	47
chr1	173863804	173864804	+	RP5-1148A21.3|hela|ENSG00000234741|upEE	chr1	173864366	173864440	TRA2A|HepG2	74
chr1	173863804	173864804	+	RP5-1148A21.3|hela|ENSG00000234741|upEE	chr1	173864471	173864510	GEMIN5|K562	39
chr1	173863804	173864804	+	RP5-1148A21.3|hela|ENSG00000234741|upEE	chr1	173864366	173864437	TROVE2|K562	71
chr1	173863804	173864804	+	RP5-1148A21.3|hela|ENSG00000234741|upEE	chr1	173864401	173864432	FUBP1|K562	31
chr1	173863804	173864804	+	RP5-1148A21.3|hela|ENSG00000234741|upEE	chr1	173864057	173864084	SF3B1|K562	27
chr1	173863804	173864804	+	RP5-1148A21.3|hela|ENSG00000234741|upEE	chr1	173864689	173864706	PRPF8|K562	17
chr1	173863804	173864804	+	RP5-1148A21.3|hela|ENSG00000234741|upEE	chr1	173864276	173864313	U2AF1|K562	37
chr1	173863804	173864804	+	RP5-1148A21.3|hela|ENSG00000234741|upEE	chr1	173864364	173864439	SUGP2|HepG2	75
chr1	173863804	173864804	+	RP5-1148A21.3|hela|ENSG00000234741|upEE	chr1	173864384	173864435	UPF1|K562	51
chr1	173863804	173864804	+	RP5-1148A21.3|hela|ENSG00000234741|upEE	chr1	173864054	173864074	PRPF8|K562	20
chr1	173863804	173864804	+	RP5-1148A21.3|hela|ENSG00000234741|upEE	chr1	173864400	173864414	TRA2A|K562	14
chr1	173863804	173864804	+	RP5-1148A21.3|hela|ENSG00000234741|upEE	chr1	173864401	173864459	FUS|K562	58
chr1	173863804	173864804	+	RP5-1148A21.3|hela|ENSG00000234741|upEE	chr1	173864486	173864506	IGF2BP1|K562	20
chr1	173863804	173864804	+	RP5-1148A21.3|hela|ENSG00000234741|upEE	chr1	173864454	173864526	EFTUD2|K562	72
chr1	173863804	173864804	+	RP5-1148A21.3|hela|ENSG00000234741|upEE	chr1	173864386	173864441	EIF3D|HepG2	55
chr1	173863804	173864804	+	RP5-1148A21.3|hela|ENSG00000234741|upEE	chr1	173863956	173864003	SRSF7|K562	47
chr1	173863804	173864804	+	RP5-1148A21.3|hela|ENSG00000234741|upEE	chr1	173864376	173864413	UCHL5|K562	37
chr1	173863804	173864804	+	RP5-1148A21.3|hela|ENSG00000234741|upEE	chr1	173864367	173864381	RPS11|K562	14
chr1	173863804	173864804	+	RP5-1148A21.3|hela|ENSG00000234741|upEE	chr1	173864273	173864292	AGGF1|K562	19
chr1	173863804	173864804	+	RP5-1148A21.3|hela|ENSG00000234741|upEE	chr1	173864485	173864504	LARP4|HepG2	19
chr1	173863804	173864804	+	RP5-1148A21.3|hela|ENSG00000234741|upEE	chr1	173864366	173864440	CSTF2|HepG2	74
chr1	173863804	173864804	+	RP5-1148A21.3|hela|ENSG00000234741|upEE	chr1	173864429	173864440	HNRNPL|HepG2	11
chr1	173863804	173864804	+	RP5-1148A21.3|hela|ENSG00000234741|upEE	chr1	173864166	173864205	PTBP1|HepG2	39
chr1	173863804	173864804	+	RP5-1148A21.3|hela|ENSG00000234741|upEE	chr1	173864055	173864065	HNRNPUL1|HepG2	10
chr1	173863804	173864804	+	RP5-1148A21.3|hela|ENSG00000234741|upEE	chr1	173864413	173864437	HNRNPUL1|K562	24
chr1	173863804	173864804	+	RP5-1148A21.3|hela|ENSG00000234741|upEE	chr1	173864151	173864207	U2AF1|K562	56
chr1	173863804	173864804	+	RP5-1148A21.3|hela|ENSG00000234741|upEE	chr1	173864043	173864077	U2AF1|HepG2	34
chr1	173863804	173864804	+	RP5-1148A21.3|hela|ENSG00000234741|upEE	chr1	173864477	173864509	DHX30|HepG2	32
chr1	173863804	173864804	+	RP5-1148A21.3|hela|ENSG00000234741|upEE	chr1	173864670	173864750	SF3B4|K562	80
chr1	173863804	173864804	+	RP5-1148A21.3|hela|ENSG00000234741|upEE	chr1	173864366	173864434	TAF15|K562	68
chr1	173863804	173864804	+	RP5-1148A21.3|hela|ENSG00000234741|upEE	chr1	173864366	173864424	FUBP3|HepG2	58
chr1	173863804	173864804	+	RP5-1148A21.3|hela|ENSG00000234741|upEE	chr1	173864688	173864702	GRWD1|HepG2	14
chr1	173863804	173864804	+	RP5-1148A21.3|hela|ENSG00000234741|upEE	chr1	173864378	173864444	BUD13|K562	66
chr1	173863804	173864804	+	RP5-1148A21.3|hela|ENSG00000234741|upEE	chr1	173864366	173864418	HNRNPK|K562	52
chr1	173863804	173864804	+	RP5-1148A21.3|hela|ENSG00000234741|upEE	chr1	173864367	173864438	MTPAP|K562	71
chr1	173863804	173864804	+	RP5-1148A21.3|hela|ENSG00000234741|upEE	chr1	173864437	173864445	HNRNPUL1|K562	8
chr1	173863804	173864804	+	RP5-1148A21.3|hela|ENSG00000234741|upEE	chr1	173864376	173864412	SRSF9|HepG2	36
chr1	173863804	173864804	+	RP5-1148A21.3|hela|ENSG00000234741|upEE	chr1	173864465	173864514	XRN2|K562	49
chr1	173863804	173864804	+	RP5-1148A21.3|hela|ENSG00000234741|upEE	chr1	173864265	173864281	BUD13|K562	16
chr1	173863804	173864804	+	RP5-1148A21.3|hela|ENSG00000234741|upEE	chr1	173864160	173864210	DDX3X|K562	50
chr1	173863804	173864804	+	RP5-1148A21.3|hela|ENSG00000234741|upEE	chr1	173864373	173864453	TBRG4|HepG2	80
chr1	173863804	173864804	+	RP5-1148A21.3|hela|ENSG00000234741|upEE	chr1	173864415	173864438	UCHL5|HepG2	23
chr1	173863804	173864804	+	RP5-1148A21.3|hela|ENSG00000234741|upEE	chr1	173864051	173864073	SLTM|HepG2	22
chr1	173863804	173864804	+	RP5-1148A21.3|hela|ENSG00000234741|upEE	chr1	173864367	173864447	BCCIP|HepG2	80
chr1	173863804	173864804	+	RP5-1148A21.3|hela|ENSG00000234741|upEE	chr1	173864256	173864275	DDX6|K562	19
chr1	173863804	173864804	+	RP5-1148A21.3|hela|ENSG00000234741|upEE	chr1	173863916	173863981	EIF4G1|K562	65
chr1	173863804	173864804	+	RP5-1148A21.3|hela|ENSG00000234741|upEE	chr1	173864368	173864400	RBM22|K562	32
chr1	173863804	173864804	+	RP5-1148A21.3|hela|ENSG00000234741|upEE	chr1	173864379	173864437	LARP4|HepG2	58
chr1	173863804	173864804	+	RP5-1148A21.3|hela|ENSG00000234741|upEE	chr1	173864368	173864399	SF3B4|HepG2	31
chr1	173863804	173864804	+	RP5-1148A21.3|hela|ENSG00000234741|upEE	chr1	173864039	173864080	RBM27|K562	41
chr1	173863804	173864804	+	RP5-1148A21.3|hela|ENSG00000234741|upEE	chr1	173863956	173863975	LARP4|K562	19
chr1	173863804	173864804	+	RP5-1148A21.3|hela|ENSG00000234741|upEE	chr1	173864371	173864433	FKBP4|HepG2	62
chr1	173863804	173864804	+	RP5-1148A21.3|hela|ENSG00000234741|upEE	chr1	173864375	173864435	RBM15|HepG2	60
chr1	173863804	173864804	+	RP5-1148A21.3|hela|ENSG00000234741|upEE	chr1	173864157	173864207	SMNDC1|HepG2	50
chr1	173863804	173864804	+	RP5-1148A21.3|hela|ENSG00000234741|upEE	chr1	173864163	173864208	EIF3D|HepG2	45
chr1	173863804	173864804	+	RP5-1148A21.3|hela|ENSG00000234741|upEE	chr1	173863964	173863969	YBX3|K562	5
chr1	173863804	173864804	+	RP5-1148A21.3|hela|ENSG00000234741|upEE	chr1	173864444	173864519	GPKOW|K562	75
chr1	173863804	173864804	+	RP5-1148A21.3|hela|ENSG00000234741|upEE	chr1	173864669	173864713	U2AF2|K562	44
chr1	173863804	173864804	+	RP5-1148A21.3|hela|ENSG00000234741|upEE	chr1	173864161	173864202	IGF2BP1|HEK293	41
chr1	173863804	173864804	+	RP5-1148A21.3|hela|ENSG00000234741|upEE	chr1	173864256	173864271	GRWD1|HepG2	15
chr1	173863804	173864804	+	RP5-1148A21.3|hela|ENSG00000234741|upEE	chr1	173863985	173864035	NOLC1|K562	50
chr1	173863804	173864804	+	RP5-1148A21.3|hela|ENSG00000234741|upEE	chr1	173864153	173864219	RBM27|K562	66
chr1	173863804	173864804	+	RP5-1148A21.3|hela|ENSG00000234741|upEE	chr1	173864266	173864322	U2AF2|HepG2	56
chr1	173863804	173864804	+	RP5-1148A21.3|hela|ENSG00000234741|upEE	chr1	173864372	173864408	NOLC1|K562	36
chr1	173863804	173864804	+	RP5-1148A21.3|hela|ENSG00000234741|upEE	chr1	173864679	173864684	LIN28B|K562	5
chr1	173863804	173864804	+	RP5-1148A21.3|hela|ENSG00000234741|upEE	chr1	173864366	173864441	HNRNPUL1|HepG2	75
chr1	173863804	173864804	+	RP5-1148A21.3|hela|ENSG00000234741|upEE	chr1	173864377	173864414	EXOSC5|K562	37
chr1	173863804	173864804	+	RP5-1148A21.3|hela|ENSG00000234741|upEE	chr1	173864624	173864655	GPKOW|K562	31
chr1	173863804	173864804	+	RP5-1148A21.3|hela|ENSG00000234741|upEE	chr1	173864271	173864303	GRWD1|HepG2	32
chr1	173863804	173864804	+	RP5-1148A21.3|hela|ENSG00000234741|upEE	chr1	173864400	173864415	RPS3|K562	15
chr1	173863804	173864804	+	RP5-1148A21.3|hela|ENSG00000234741|upEE	chr1	173864672	173864702	MOV10|HEK293	30
chr1	173863804	173864804	+	RP5-1148A21.3|hela|ENSG00000234741|upEE	chr1	173863956	173864003	FASTKD2|HepG2	47
chr1	173863804	173864804	+	RP5-1148A21.3|hela|ENSG00000234741|upEE	chr1	173864046	173864057	SUGP2|HepG2	11
chr1	173863804	173864804	+	RP5-1148A21.3|hela|ENSG00000234741|upEE	chr1	173864673	173864700	U2AF1|K562	27
chr1	173863804	173864804	+	RP5-1148A21.3|hela|ENSG00000234741|upEE	chr1	173864026	173864149	FMR1|K562	123
chr1	173863804	173864804	+	RP5-1148A21.3|hela|ENSG00000234741|upEE	chr1	173864366	173864432	DGCR8|HepG2	66
chr1	173863804	173864804	+	RP5-1148A21.3|hela|ENSG00000234741|upEE	chr1	173864673	173864677	UPF1|K562	4
chr1	173863804	173864804	+	RP5-1148A21.3|hela|ENSG00000234741|upEE	chr1	173863948	173863988	TRA2A|HepG2	40
chr1	173863804	173864804	+	RP5-1148A21.3|hela|ENSG00000234741|upEE	chr1	173864367	173864401	NPM1|K562	34
chr1	173863804	173864804	+	RP5-1148A21.3|hela|ENSG00000234741|upEE	chr1	173864155	173864208	CSTF2|HepG2	53
chr1	173863804	173864804	+	RP5-1148A21.3|hela|ENSG00000234741|upEE	chr1	173864256	173864273	IGF2BP1|HepG2	17
chr1	173863804	173864804	+	RP5-1148A21.3|hela|ENSG00000234741|upEE	chr1	173864043	173864054	LSM11|K562	11
chr1	173863804	173864804	+	RP5-1148A21.3|hela|ENSG00000234741|upEE	chr1	173864158	173864216	NOLC1|HepG2	58
chr1	173863804	173864804	+	RP5-1148A21.3|hela|ENSG00000234741|upEE	chr1	173864376	173864402	EXOSC5|K562	26
chr1	173863804	173864804	+	RP5-1148A21.3|hela|ENSG00000234741|upEE	chr1	173864367	173864421	HNRNPU|HepG2	54
chr1	173863804	173864804	+	RP5-1148A21.3|hela|ENSG00000234741|upEE	chr1	173864673	173864703	DDX6|K562	30
chr1	173863804	173864804	+	RP5-1148A21.3|hela|ENSG00000234741|upEE	chr1	173864158	173864203	NSUN2|K562	45
chr1	173863804	173864804	+	RP5-1148A21.3|hela|ENSG00000234741|upEE	chr1	173864678	173864705	DDX6|K562	27
chr1	173863804	173864804	+	RP5-1148A21.3|hela|ENSG00000234741|upEE	chr1	173864392	173864400	TRA2A|K562	8
chr1	173863804	173864804	+	RP5-1148A21.3|hela|ENSG00000234741|upEE	chr1	173864368	173864417	U2AF1|K562	49
chr1	173863804	173864804	+	RP5-1148A21.3|hela|ENSG00000234741|upEE	chr1	173864043	173864055	PPIG|HepG2	12
chr1	173863804	173864804	+	RP5-1148A21.3|hela|ENSG00000234741|upEE	chr1	173864045	173864071	XRN2|K562	26
chr1	173863804	173864804	+	RP5-1148A21.3|hela|ENSG00000234741|upEE	chr1	173864409	173864417	NOLC1|HepG2	8
chr1	173863804	173864804	+	RP5-1148A21.3|hela|ENSG00000234741|upEE	chr1	173864369	173864435	AUH|HepG2	66
chr1	173863804	173864804	+	RP5-1148A21.3|hela|ENSG00000234741|upEE	chr1	173864157	173864216	RPS3|HepG2	59
chr1	173863804	173864804	+	RP5-1148A21.3|hela|ENSG00000234741|upEE	chr1	173864382	173864412	DDX3X|K562	30
chr1	173863804	173864804	+	RP5-1148A21.3|hela|ENSG00000234741|upEE	chr1	173864481	173864507	UPF1|K562	26
chr1	173863804	173864804	+	RP5-1148A21.3|hela|ENSG00000234741|upEE	chr1	173864690	173864703	HLTF|K562	13
chr1	173863804	173864804	+	RP5-1148A21.3|hela|ENSG00000234741|upEE	chr1	173864169	173864194	LARP4|HepG2	25
chr1	173863804	173864804	+	RP5-1148A21.3|hela|ENSG00000234741|upEE	chr1	173864400	173864414	SF3B4|K562	14
chr1	173863804	173864804	+	RP5-1148A21.3|hela|ENSG00000234741|upEE	chr1	173864367	173864398	XRCC6|K562	31
chr1	173863804	173864804	+	RP5-1148A21.3|hela|ENSG00000234741|upEE	chr1	173864375	173864420	AUH|K562	45
chr1	173863804	173864804	+	RP5-1148A21.3|hela|ENSG00000234741|upEE	chr1	173864694	173864734	CDC40|HepG2	40
chr1	173863804	173864804	+	RP5-1148A21.3|hela|ENSG00000234741|upEE	chr1	173864678	173864684	LARP4|HepG2	6
chr1	173863804	173864804	+	RP5-1148A21.3|hela|ENSG00000234741|upEE	chr1	173864399	173864414	TROVE2|HepG2	15
chr1	173863804	173864804	+	RP5-1148A21.3|hela|ENSG00000234741|upEE	chr1	173864161	173864210	U2AF1|K562	49
chr1	173863804	173864804	+	RP5-1148A21.3|hela|ENSG00000234741|upEE	chr1	173864176	173864177	SF3B4|K562	1
chr1	173863804	173864804	+	RP5-1148A21.3|hela|ENSG00000234741|upEE	chr1	173864413	173864439	PTBP1|K562	26
chr1	173863804	173864804	+	RP5-1148A21.3|hela|ENSG00000234741|upEE	chr1	173864442	173864445	NOLC1|HepG2	3
chr1	173863804	173864804	+	RP5-1148A21.3|hela|ENSG00000234741|upEE	chr1	173864372	173864426	DDX6|HepG2	54
chr1	173863804	173864804	+	RP5-1148A21.3|hela|ENSG00000234741|upEE	chr1	173864401	173864437	RPS11|K562	36
chr1	173863804	173864804	+	RP5-1148A21.3|hela|ENSG00000234741|upEE	chr1	173864155	173864219	RPS3|K562	64
chr1	173863804	173864804	+	RP5-1148A21.3|hela|ENSG00000234741|upEE	chr1	173864071	173864076	RBFOX2|K562	5
chr1	173863804	173864804	+	RP5-1148A21.3|hela|ENSG00000234741|upEE	chr1	173864351	173864436	HNRNPL|K562	85
chr1	173863804	173864804	+	RP5-1148A21.3|hela|ENSG00000234741|upEE	chr1	173864166	173864212	LSM11|HepG2	46
chr1	173863804	173864804	+	RP5-1148A21.3|hela|ENSG00000234741|upEE	chr1	173864370	173864416	HNRNPK|HepG2	46
chr1	173863804	173864804	+	RP5-1148A21.3|hela|ENSG00000234741|upEE	chr1	173864376	173864393	SLTM|K562	17
chr1	173863804	173864804	+	RP5-1148A21.3|hela|ENSG00000234741|upEE	chr1	173864175	173864200	UPF1|K562	25
chr1	173863804	173864804	+	RP5-1148A21.3|hela|ENSG00000234741|upEE	chr1	173864366	173864438	ILF3|K562	72
chr1	173863804	173864804	+	RP5-1148A21.3|hela|ENSG00000234741|upEE	chr1	173864045	173864075	METAP2|K562	30
chr1	173863804	173864804	+	RP5-1148A21.3|hela|ENSG00000234741|upEE	chr1	173864375	173864444	FUBP3|HepG2	69
chr1	173863804	173864804	+	RP5-1148A21.3|hela|ENSG00000234741|upEE	chr1	173864043	173864101	BUD13|HepG2	58
chr1	173863804	173864804	+	RP5-1148A21.3|hela|ENSG00000234741|upEE	chr1	173864051	173864073	LIN28B|K562	22
chr1	173863804	173864804	+	RP5-1148A21.3|hela|ENSG00000234741|upEE	chr1	173864375	173864403	UCHL5|K562	28
chr1	173863804	173864804	+	RP5-1148A21.3|hela|ENSG00000234741|upEE	chr1	173864376	173864433	TRA2A|HepG2	57
chr1	173863804	173864804	+	RP5-1148A21.3|hela|ENSG00000234741|upEE	chr1	173864271	173864297	FASTKD2|HepG2	26
chr1	173863804	173864804	+	RP5-1148A21.3|hela|ENSG00000234741|upEE	chr1	173864366	173864385	DDX3X|K562	19
chr1	173863804	173864804	+	RP5-1148A21.3|hela|ENSG00000234741|upEE	chr1	173864468	173864513	SF3B4|K562	45
chr1	173863804	173864804	+	RP5-1148A21.3|hela|ENSG00000234741|upEE	chr1	173864792	173864799	FAM120A|HepG2	7
chr1	173863804	173864804	+	RP5-1148A21.3|hela|ENSG00000234741|upEE	chr1	173863983	173864037	NOLC1|K562	54
chr1	173863804	173864804	+	RP5-1148A21.3|hela|ENSG00000234741|upEE	chr1	173864368	173864439	DDX59|HepG2	71
chr1	173863804	173864804	+	RP5-1148A21.3|hela|ENSG00000234741|upEE	chr1	173864793	173864801	HNRNPK|HepG2	8
chr1	173863804	173864804	+	RP5-1148A21.3|hela|ENSG00000234741|upEE	chr1	173864485	173864508	UCHL5|K562	23
chr1	173863804	173864804	+	RP5-1148A21.3|hela|ENSG00000234741|upEE	chr1	173864401	173864452	FUS|K562	51
chr1	173863804	173864804	+	RP5-1148A21.3|hela|ENSG00000234741|upEE	chr1	173864384	173864412	KHSRP|K562	28
chr1	173863804	173864804	+	RP5-1148A21.3|hela|ENSG00000234741|upEE	chr1	173864481	173864505	DDX55|K562	24
chr1	173863804	173864804	+	RP5-1148A21.3|hela|ENSG00000234741|upEE	chr1	173864369	173864379	UPF1|K562	10
chr1	173863804	173864804	+	RP5-1148A21.3|hela|ENSG00000234741|upEE	chr1	173864257	173864269	METAP2|K562	12
chr1	173863804	173864804	+	RP5-1148A21.3|hela|ENSG00000234741|upEE	chr1	173864155	173864197	LARP7|HepG2	42
chr1	173863804	173864804	+	RP5-1148A21.3|hela|ENSG00000234741|upEE	chr1	173864366	173864404	HNRNPU|HepG2	38
chr1	173863804	173864804	+	RP5-1148A21.3|hela|ENSG00000234741|upEE	chr1	173864373	173864400	FASTKD2|K562	27
chr1	173863804	173864804	+	RP5-1148A21.3|hela|ENSG00000234741|upEE	chr1	173864433	173864498	PRPF8|K562	65
chr1	173863804	173864804	+	RP5-1148A21.3|hela|ENSG00000234741|upEE	chr1	173863968	173863998	SRSF1|HepG2	30
chr1	173863804	173864804	+	RP5-1148A21.3|hela|ENSG00000234741|upEE	chr1	173864367	173864383	UCHL5|HepG2	16
chr1	173863804	173864804	+	RP5-1148A21.3|hela|ENSG00000234741|upEE	chr1	173864414	173864447	LSM11|K562	33
chr1	173863804	173864804	+	RP5-1148A21.3|hela|ENSG00000234741|upEE	chr1	173864159	173864219	NOL12|HepG2	60
chr1	173863804	173864804	+	RP5-1148A21.3|hela|ENSG00000234741|upEE	chr1	173864483	173864507	UPF1|K562	24
chr1	173863804	173864804	+	RP5-1148A21.3|hela|ENSG00000234741|upEE	chr1	173864031	173864079	RBM15|K562	48
chr1	173863804	173864804	+	RP5-1148A21.3|hela|ENSG00000234741|upEE	chr1	173864161	173864210	RPS3|K562	49
chr1	173863804	173864804	+	RP5-1148A21.3|hela|ENSG00000234741|upEE	chr1	173864415	173864429	SRSF1|K562	14
chr1	173863804	173864804	+	RP5-1148A21.3|hela|ENSG00000234741|upEE	chr1	173864466	173864502	AGGF1|HepG2	36
chr1	173863804	173864804	+	RP5-1148A21.3|hela|ENSG00000234741|upEE	chr1	173864038	173864071	CPSF6|K562	33
chr1	173863804	173864804	+	RP5-1148A21.3|hela|ENSG00000234741|upEE	chr1	173864047	173864071	FXR2|K562	24
chr1	173863804	173864804	+	RP5-1148A21.3|hela|ENSG00000234741|upEE	chr1	173864168	173864220	POLR2G|HepG2	52
chr1	173863804	173864804	+	RP5-1148A21.3|hela|ENSG00000234741|upEE	chr1	173864489	173864506	PPIG|HepG2	17
chr1	173863804	173864804	+	RP5-1148A21.3|hela|ENSG00000234741|upEE	chr1	173864165	173864212	GTF2F1|HepG2	47
chr1	173863804	173864804	+	RP5-1148A21.3|hela|ENSG00000234741|upEE	chr1	173864252	173864286	RBM15|K562	34
chr1	173863804	173864804	+	RP5-1148A21.3|hela|ENSG00000234741|upEE	chr1	173864400	173864413	TRA2A|K562	13
chr1	173863804	173864804	+	RP5-1148A21.3|hela|ENSG00000234741|upEE	chr1	173864243	173864275	XRN2|K562	32
chr1	173863804	173864804	+	RP5-1148A21.3|hela|ENSG00000234741|upEE	chr1	173864255	173864304	DDX55|K562	49
chr1	173863804	173864804	+	RP5-1148A21.3|hela|ENSG00000234741|upEE	chr1	173864386	173864432	U2AF1|HepG2	46
chr1	173863804	173864804	+	RP5-1148A21.3|hela|ENSG00000234741|upEE	chr1	173864631	173864655	BUD13|K562	24
chr1	173863804	173864804	+	RP5-1148A21.3|hela|ENSG00000234741|upEE	chr1	173864171	173864195	U2AF2|K562	24
chr1	173863804	173864804	+	RP5-1148A21.3|hela|ENSG00000234741|upEE	chr1	173864378	173864451	HLTF|K562	73
chr1	173863804	173864804	+	RP5-1148A21.3|hela|ENSG00000234741|upEE	chr1	173864598	173864646	TIA1|K562	48
chr1	173863804	173864804	+	RP5-1148A21.3|hela|ENSG00000234741|upEE	chr1	173864256	173864272	HNRNPU|K562	16
chr1	173863804	173864804	+	RP5-1148A21.3|hela|ENSG00000234741|upEE	chr1	173864165	173864208	RBM15|HepG2	43
chr1	173863804	173864804	+	RP5-1148A21.3|hela|ENSG00000234741|upEE	chr1	173864532	173864581	KHDRBS1|K562	49
chr1	173863804	173864804	+	RP5-1148A21.3|hela|ENSG00000234741|upEE	chr1	173864415	173864445	RPS3|K562	30
chr1	173863804	173864804	+	RP5-1148A21.3|hela|ENSG00000234741|upEE	chr1	173864056	173864071	PPIL4|K562	15
chr1	173863804	173864804	+	RP5-1148A21.3|hela|ENSG00000234741|upEE	chr1	173864151	173864214	AUH|K562	63
chr1	173863804	173864804	+	RP5-1148A21.3|hela|ENSG00000234741|upEE	chr1	173864287	173864341	QKI|HepG2	54
chr1	173863804	173864804	+	RP5-1148A21.3|hela|ENSG00000234741|upEE	chr1	173864169	173864206	AGGF1|HepG2	37
chr1	173863804	173864804	+	RP5-1148A21.3|hela|ENSG00000234741|upEE	chr1	173864259	173864306	NOLC1|K562	47
chr1	173863804	173864804	+	RP5-1148A21.3|hela|ENSG00000234741|upEE	chr1	173864047	173864070	RBFOX2|HepG2	23
chr1	173863804	173864804	+	RP5-1148A21.3|hela|ENSG00000234741|upEE	chr1	173864398	173864409	NOLC1|HepG2	11
chr1	173863804	173864804	+	RP5-1148A21.3|hela|ENSG00000234741|upEE	chr1	173864161	173864202	AGO2|HEK293S	41
chr1	173863804	173864804	+	RP5-1148A21.3|hela|ENSG00000234741|upEE	chr1	173863951	173863973	HNRNPM|K562	22
chr1	173863804	173864804	+	RP5-1148A21.3|hela|ENSG00000234741|upEE	chr1	173864034	173864081	U2AF2|HepG2	47
chr1	173863804	173864804	+	RP5-1148A21.3|hela|ENSG00000234741|upEE	chr1	173864367	173864376	UCHL5|K562	9
chr1	173863804	173864804	+	RP5-1148A21.3|hela|ENSG00000234741|upEE	chr1	173864367	173864422	PTBP1|HEK293T	55
chr1	173863804	173864804	+	RP5-1148A21.3|hela|ENSG00000234741|upEE	chr1	173864256	173864278	GEMIN5|K562	22
chr1	173863804	173864804	+	RP5-1148A21.3|hela|ENSG00000234741|upEE	chr1	173864052	173864077	LARP4|HepG2	25
chr1	173863804	173864804	+	RP5-1148A21.3|hela|ENSG00000234741|upEE	chr1	173864367	173864435	AARS|K562	68
chr1	173863804	173864804	+	RP5-1148A21.3|hela|ENSG00000234741|upEE	chr1	173864414	173864435	TRA2A|K562	21
chr1	173863804	173864804	+	RP5-1148A21.3|hela|ENSG00000234741|upEE	chr1	173864159	173864197	DDX6|K562	38
chr1	173863804	173864804	+	RP5-1148A21.3|hela|ENSG00000234741|upEE	chr1	173864415	173864439	RPS5|K562	24
chr1	173863804	173864804	+	RP5-1148A21.3|hela|ENSG00000234741|upEE	chr1	173864027	173864082	GEMIN5|K562	55
chr1	173863804	173864804	+	RP5-1148A21.3|hela|ENSG00000234741|upEE	chr1	173864158	173864204	RBM22|HepG2	46
chr1	173863804	173864804	+	RP5-1148A21.3|hela|ENSG00000234741|upEE	chr1	173864158	173864209	DDX3X|HepG2	51
chr1	173863804	173864804	+	RP5-1148A21.3|hela|ENSG00000234741|upEE	chr1	173864338	173864392	TIA1|HepG2	54
chr1	173863804	173864804	+	RP5-1148A21.3|hela|ENSG00000234741|upEE	chr1	173864041	173864071	DDX55|K562	30
chr1	173863804	173864804	+	RP5-1148A21.3|hela|ENSG00000234741|upEE	chr1	173864367	173864379	SF3B4|K562	12
chr1	173863804	173864804	+	RP5-1148A21.3|hela|ENSG00000234741|upEE	chr1	173864405	173864412	DKC1|HepG2	7
chr1	173863804	173864804	+	RP5-1148A21.3|hela|ENSG00000234741|upEE	chr1	173864695	173864704	PPIG|HepG2	9
chr1	173863804	173864804	+	RP5-1148A21.3|hela|ENSG00000234741|upEE	chr1	173864437	173864446	RPS11|K562	9
chr1	173863804	173864804	+	RP5-1148A21.3|hela|ENSG00000234741|upEE	chr1	173864450	173864546	BUD13|HepG2	96
chr1	173863804	173864804	+	RP5-1148A21.3|hela|ENSG00000234741|upEE	chr1	173864153	173864196	TARDBP|K562	43
chr1	173863804	173864804	+	RP5-1148A21.3|hela|ENSG00000234741|upEE	chr1	173864368	173864433	NCBP2|K562	65
chr1	173863804	173864804	+	RP5-1148A21.3|hela|ENSG00000234741|upEE	chr1	173864497	173864505	YBX3|K562	8
chr1	173863804	173864804	+	RP5-1148A21.3|hela|ENSG00000234741|upEE	chr1	173864400	173864453	RBM22|K562	53
chr1	173863804	173864804	+	RP5-1148A21.3|hela|ENSG00000234741|upEE	chr1	173864674	173864684	ZNF622|K562	10
chr1	173863804	173864804	+	RP5-1148A21.3|hela|ENSG00000234741|upEE	chr1	173864071	173864075	DDX55|K562	4
chr1	173863804	173864804	+	RP5-1148A21.3|hela|ENSG00000234741|upEE	chr1	173864156	173864208	GNL3|K562	52
chr1	173863804	173864804	+	RP5-1148A21.3|hela|ENSG00000234741|upEE	chr1	173864158	173864206	DKC1|HepG2	48
chr1	173863804	173864804	+	RP5-1148A21.3|hela|ENSG00000234741|upEE	chr1	173864053	173864080	DDX55|HepG2	27
chr1	173863804	173864804	+	RP5-1148A21.3|hela|ENSG00000234741|upEE	chr1	173864592	173864618	HNRNPUL1|HepG2	26
chr1	173863804	173864804	+	RP5-1148A21.3|hela|ENSG00000234741|upEE	chr1	173863949	173863975	TIA1|K562	26
chr1	173863804	173864804	+	RP5-1148A21.3|hela|ENSG00000234741|upEE	chr1	173864525	173864532	BUD13|K562	7
chr1	173863804	173864804	+	RP5-1148A21.3|hela|ENSG00000234741|upEE	chr1	173864263	173864345	QKI|HepG2	82
chr1	173863804	173864804	+	RP5-1148A21.3|hela|ENSG00000234741|upEE	chr1	173864369	173864373	DDX6|K562	4
chr1	173863804	173864804	+	RP5-1148A21.3|hela|ENSG00000234741|upEE	chr1	173864674	173864695	UCHL5|K562	21
chr1	173863804	173864804	+	RP5-1148A21.3|hela|ENSG00000234741|upEE	chr1	173864037	173864058	NOLC1|K562	21
chr1	173863804	173864804	+	RP5-1148A21.3|hela|ENSG00000234741|upEE	chr1	173864385	173864434	DDX3X|K562	49
chr1	173863804	173864804	+	RP5-1148A21.3|hela|ENSG00000234741|upEE	chr1	173864366	173864377	XRCC6|K562	11
chr1	173863804	173864804	+	RP5-1148A21.3|hela|ENSG00000234741|upEE	chr1	173864672	173864702	FIP1L1|HEK293	30
chr1	173863804	173864804	+	RP5-1148A21.3|hela|ENSG00000234741|upEE	chr1	173864261	173864306	BUD13|HepG2	45
chr1	173863804	173864804	+	RP5-1148A21.3|hela|ENSG00000234741|upEE	chr1	173864366	173864413	PPIL4|K562	47
chr1	173863804	173864804	+	RP5-1148A21.3|hela|ENSG00000234741|upEE	chr1	173864480	173864518	DHX30|K562	38
chr1	173863804	173864804	+	RP5-1148A21.3|hela|ENSG00000234741|upEE	chr1	173864061	173864071	HNRNPC|HepG2	10
chr1	173863804	173864804	+	RP5-1148A21.3|hela|ENSG00000234741|upEE	chr1	173864367	173864438	AGGF1|K562	71
chr1	173863804	173864804	+	RP5-1148A21.3|hela|ENSG00000234741|upEE	chr1	173864413	173864438	FTO|K562	25
chr1	173863804	173864804	+	RP5-1148A21.3|hela|ENSG00000234741|upEE	chr1	173864469	173864525	TAF15|K562	56
chr1	173863804	173864804	+	RP5-1148A21.3|hela|ENSG00000234741|upEE	chr1	173864413	173864433	PUM2|K562	20
chr1	173863804	173864804	+	RP5-1148A21.3|hela|ENSG00000234741|upEE	chr1	173864671	173864689	PRPF8|K562	18
chr1	173863804	173864804	+	RP5-1148A21.3|hela|ENSG00000234741|upEE	chr1	173864415	173864445	XRCC6|HepG2	30
chr1	173863804	173864804	+	RP5-1148A21.3|hela|ENSG00000234741|upEE	chr1	173864373	173864411	SUPV3L1|HepG2	38
chr1	173863804	173864804	+	RP5-1148A21.3|hela|ENSG00000234741|upEE	chr1	173864159	173864208	LIN28B|K562	49
chr1	173863804	173864804	+	RP5-1148A21.3|hela|ENSG00000234741|upEE	chr1	173864301	173864341	SF3A3|HepG2	40
chr1	173863804	173864804	+	RP5-1148A21.3|hela|ENSG00000234741|upEE	chr1	173864693	173864731	GPKOW|K562	38
chr1	173863804	173864804	+	RP5-1148A21.3|hela|ENSG00000234741|upEE	chr1	173864367	173864431	POLR2G|HepG2	64
chr1	173863804	173864804	+	RP5-1148A21.3|hela|ENSG00000234741|upEE	chr1	173864367	173864405	PTBP1|K562	38
chr1	173863804	173864804	+	RP5-1148A21.3|hela|ENSG00000234741|upEE	chr1	173863988	173864022	FIP1L1|HEK293	34
chr1	173863804	173864804	+	RP5-1148A21.3|hela|ENSG00000234741|upEE	chr1	173864174	173864191	HNRNPL|HepG2	17
chr1	173863804	173864804	+	RP5-1148A21.3|hela|ENSG00000234741|upEE	chr1	173864381	173864447	RPS5|HepG2	66
chr1	173863804	173864804	+	RP5-1148A21.3|hela|ENSG00000234741|upEE	chr1	173864044	173864086	FUS|K562	42
chr1	173863804	173864804	+	RP5-1148A21.3|hela|ENSG00000234741|upEE	chr1	173864374	173864429	SLTM|HepG2	55
chr1	173863804	173864804	+	RP5-1148A21.3|hela|ENSG00000234741|upEE	chr1	173864667	173864748	SF3B4|HepG2	81
chr1	173863804	173864804	+	RP5-1148A21.3|hela|ENSG00000234741|upEE	chr1	173864383	173864427	DDX55|K562	44
chr1	173863804	173864804	+	RP5-1148A21.3|hela|ENSG00000234741|upEE	chr1	173864492	173864503	NPM1|K562	11
chr1	173863804	173864804	+	RP5-1148A21.3|hela|ENSG00000234741|upEE	chr1	173863954	173863997	FXR2|K562	43
chr1	173863804	173864804	+	RP5-1148A21.3|hela|ENSG00000234741|upEE	chr1	173864368	173864433	DGCR8|HepG2	65
chr1	173863804	173864804	+	RP5-1148A21.3|hela|ENSG00000234741|upEE	chr1	173864256	173864275	IGF2BP2|K562	19
chr1	173863804	173864804	+	RP5-1148A21.3|hela|ENSG00000234741|upEE	chr1	173864476	173864507	DROSHA|K562	31
chr1	173863804	173864804	+	RP5-1148A21.3|hela|ENSG00000234741|upEE	chr1	173863988	173864022	CPSF7|HEK293	34
chr1	173863804	173864804	+	RP5-1148A21.3|hela|ENSG00000234741|upEE	chr1	173864176	173864190	RBFOX2|HepG2	14
chr1	173863804	173864804	+	RP5-1148A21.3|hela|ENSG00000234741|upEE	chr1	173864159	173864210	XPO5|HepG2	51
chr1	173863804	173864804	+	RP5-1148A21.3|hela|ENSG00000234741|upEE	chr1	173864256	173864308	LSM11|HepG2	52
chr1	173863804	173864804	+	RP5-1148A21.3|hela|ENSG00000234741|upEE	chr1	173864366	173864383	LSM11|K562	17
chr1	173863804	173864804	+	RP5-1148A21.3|hela|ENSG00000234741|upEE	chr1	173863967	173864037	SUB1|HepG2	70
chr1	173863804	173864804	+	RP5-1148A21.3|hela|ENSG00000234741|upEE	chr1	173864162	173864211	DGCR8|K562	49
chr1	173863804	173864804	+	RP5-1148A21.3|hela|ENSG00000234741|upEE	chr1	173864341	173864428	QKI|HepG2	87
chr1	173863804	173864804	+	RP5-1148A21.3|hela|ENSG00000234741|upEE	chr1	173864448	173864495	EFTUD2|K562	47
chr1	173863804	173864804	+	RP5-1148A21.3|hela|ENSG00000234741|upEE	chr1	173864160	173864208	FUBP3|HepG2	48
chr1	173863804	173864804	+	RP5-1148A21.3|hela|ENSG00000234741|upEE	chr1	173864702	173864722	CSTF2T|HEK293	20
chr1	173863804	173864804	+	RP5-1148A21.3|hela|ENSG00000234741|upEE	chr1	173864257	173864271	LSM11|K562	14
chr1	173863804	173864804	+	RP5-1148A21.3|hela|ENSG00000234741|upEE	chr1	173864409	173864416	NOLC1|HepG2	7
chr1	173863804	173864804	+	RP5-1148A21.3|hela|ENSG00000234741|upEE	chr1	173864297	173864319	CDC40|HepG2	22
chr1	173863804	173864804	+	RP5-1148A21.3|hela|ENSG00000234741|upEE	chr1	173864151	173864188	FASTKD2|K562	37
chr1	173863804	173864804	+	RP5-1148A21.3|hela|ENSG00000234741|upEE	chr1	173864681	173864696	XRN2|K562	15
chr1	173863804	173864804	+	RP5-1148A21.3|hela|ENSG00000234741|upEE	chr1	173864152	173864217	HNRNPK|K562	65
chr1	173863804	173864804	+	RP5-1148A21.3|hela|ENSG00000234741|upEE	chr1	173864487	173864503	GRSF1|HepG2	16
chr1	173863804	173864804	+	RP5-1148A21.3|hela|ENSG00000234741|upEE	chr1	173864467	173864507	PPIG|HepG2	40
chr1	173863804	173864804	+	RP5-1148A21.3|hela|ENSG00000234741|upEE	chr1	173864019	173864078	FAM120A|K562	59
chr1	173863804	173864804	+	RP5-1148A21.3|hela|ENSG00000234741|upEE	chr1	173864775	173864809	FXR2|K562	29
chr1	173863804	173864804	+	RP5-1148A21.3|hela|ENSG00000234741|upEE	chr1	173864159	173864210	GPKOW|K562	51
chr1	173863804	173864804	+	RP5-1148A21.3|hela|ENSG00000234741|upEE	chr1	173864414	173864427	NCBP2|HepG2	13
chr1	173863804	173864804	+	RP5-1148A21.3|hela|ENSG00000234741|upEE	chr1	173864371	173864409	NOL12|HepG2	38
chr1	173863804	173864804	+	RP5-1148A21.3|hela|ENSG00000234741|upEE	chr1	173864497	173864503	YBX3|K562	6
chr1	173863804	173864804	+	RP5-1148A21.3|hela|ENSG00000234741|upEE	chr1	173864257	173864271	IGF2BP3|HepG2	14
chr1	173863804	173864804	+	RP5-1148A21.3|hela|ENSG00000234741|upEE	chr1	173864173	173864218	TROVE2|K562	45
chr1	173863804	173864804	+	RP5-1148A21.3|hela|ENSG00000234741|upEE	chr1	173864168	173864209	HNRNPU|K562	41
chr1	173863804	173864804	+	RP5-1148A21.3|hela|ENSG00000234741|upEE	chr1	173863963	173864008	IGF2BP3|HepG2	45
chr1	173863804	173864804	+	RP5-1148A21.3|hela|ENSG00000234741|upEE	chr1	173864369	173864439	METAP2|K562	70
chr1	173863804	173864804	+	RP5-1148A21.3|hela|ENSG00000234741|upEE	chr1	173864163	173864226	SND1|HepG2	63
chr1	173863804	173864804	+	RP5-1148A21.3|hela|ENSG00000234741|upEE	chr1	173864377	173864435	HNRNPUL1|HepG2	58
chr1	173863804	173864804	+	RP5-1148A21.3|hela|ENSG00000234741|upEE	chr1	173864418	173864442	SF3B4|K562	24
chr1	173863804	173864804	+	RP5-1148A21.3|hela|ENSG00000234741|upEE	chr1	173864480	173864509	U2AF2|K562	29
chr1	173863804	173864804	+	RP5-1148A21.3|hela|ENSG00000234741|upEE	chr1	173864152	173864208	UCHL5|K562	56
chr1	173863804	173864804	+	RP5-1148A21.3|hela|ENSG00000234741|upEE	chr1	173864487	173864505	MTPAP|K562	18
chr1	173863804	173864804	+	RP5-1148A21.3|hela|ENSG00000234741|upEE	chr1	173864372	173864437	AGGF1|HepG2	65
chr1	173863804	173864804	+	RP5-1148A21.3|hela|ENSG00000234741|upEE	chr1	173864415	173864442	RPS3|K562	27
chr1	173863804	173864804	+	RP5-1148A21.3|hela|ENSG00000234741|upEE	chr1	173864679	173864727	SF3B4|K562	48
chr1	173863804	173864804	+	RP5-1148A21.3|hela|ENSG00000234741|upEE	chr1	173864277	173864306	DDX55|K562	29
chr1	173863804	173864804	+	RP5-1148A21.3|hela|ENSG00000234741|upEE	chr1	173864366	173864445	LARP4|K562	79
chr1	173863804	173864804	+	RP5-1148A21.3|hela|ENSG00000234741|upEE	chr1	173864158	173864203	LSM11|K562	45
chr1	173863804	173864804	+	RP5-1148A21.3|hela|ENSG00000234741|upEE	chr1	173864366	173864413	PUM2|K562	47
chr1	173863804	173864804	+	RP5-1148A21.3|hela|ENSG00000234741|upEE	chr1	173864367	173864432	SBDS|K562	65
chr1	173863804	173864804	+	RP5-1148A21.3|hela|ENSG00000234741|upEE	chr1	173864389	173864454	RBM22|K562	65
chr1	173863804	173864804	+	RP5-1148A21.3|hela|ENSG00000234741|upEE	chr1	173864554	173864608	SAFB2|K562	54
chr1	173863804	173864804	+	RP5-1148A21.3|hela|ENSG00000234741|upEE	chr1	173864160	173864211	TBRG4|K562	51
chr1	173863804	173864804	+	RP5-1148A21.3|hela|ENSG00000234741|upEE	chr1	173864390	173864441	PUS1|K562	51
chr1	173863804	173864804	+	RP5-1148A21.3|hela|ENSG00000234741|upEE	chr1	173864413	173864431	LIN28B|K562	18
chr1	173863804	173864804	+	RP5-1148A21.3|hela|ENSG00000234741|upEE	chr1	173864275	173864302	CSTF2|HeLa	27
chr1	173863804	173864804	+	RP5-1148A21.3|hela|ENSG00000234741|upEE	chr1	173864415	173864440	SRSF1|K562	25
chr1	173863804	173864804	+	RP5-1148A21.3|hela|ENSG00000234741|upEE	chr1	173864401	173864413	FXR1|K562	12
chr1	173863804	173864804	+	RP5-1148A21.3|hela|ENSG00000234741|upEE	chr1	173864151	173864217	EXOSC5|K562	66
chr1	173863804	173864804	+	RP5-1148A21.3|hela|ENSG00000234741|upEE	chr1	173864470	173864512	HNRNPU|K562	42
chr1	173863804	173864804	+	RP5-1148A21.3|hela|ENSG00000234741|upEE	chr1	173864477	173864514	GRWD1|HepG2	37
chr1	173863804	173864804	+	RP5-1148A21.3|hela|ENSG00000234741|upEE	chr1	173864023	173864069	IGF2BP1|HepG2	46
chr1	173863804	173864804	+	RP5-1148A21.3|hela|ENSG00000234741|upEE	chr1	173864413	173864434	UCHL5|K562	21
chr1	173863804	173864804	+	RP5-1148A21.3|hela|ENSG00000234741|upEE	chr1	173864370	173864384	UPF1|K562	14
chr1	173863804	173864804	+	RP5-1148A21.3|hela|ENSG00000234741|upEE	chr1	173864152	173864212	TRA2A|K562	60
chr1	173863804	173864804	+	RP5-1148A21.3|hela|ENSG00000234741|upEE	chr1	173864282	173864286	YBX3|K562	4
chr1	173863804	173864804	+	RP5-1148A21.3|hela|ENSG00000234741|upEE	chr1	173864370	173864433	TAF15|K562	63
chr1	173863804	173864804	+	RP5-1148A21.3|hela|ENSG00000234741|upEE	chr1	173864167	173864210	PTBP1|HepG2	43
chr1	173863804	173864804	+	RP5-1148A21.3|hela|ENSG00000234741|upEE	chr1	173864049	173864056	XPO5|HepG2	7
chr1	173863804	173864804	+	RP5-1148A21.3|hela|ENSG00000234741|upEE	chr1	173864155	173864204	KHDRBS1|K562	49
chr1	173863804	173864804	+	RP5-1148A21.3|hela|ENSG00000234741|upEE	chr1	173864413	173864440	LARP7|HepG2	27
chr1	173863804	173864804	+	RP5-1148A21.3|hela|ENSG00000234741|upEE	chr1	173864460	173864520	U2AF2|HepG2	60
chr1	173863804	173864804	+	RP5-1148A21.3|hela|ENSG00000234741|upEE	chr1	173864368	173864423	SBDS|K562	55
chr1	173863804	173864804	+	RP5-1148A21.3|hela|ENSG00000234741|upEE	chr1	173864159	173864208	RBM5|HepG2	49
chr1	173863804	173864804	+	RP5-1148A21.3|hela|ENSG00000234741|upEE	chr1	173864368	173864432	EWSR1|K562	64
chr1	173863804	173864804	+	RP5-1148A21.3|hela|ENSG00000234741|upEE	chr1	173864167	173864219	LARP7|K562	52
chr1	173863804	173864804	+	RP5-1148A21.3|hela|ENSG00000234741|upEE	chr1	173864698	173864743	SF3B1|K562	45
chr1	173863804	173864804	+	RP5-1148A21.3|hela|ENSG00000234741|upEE	chr1	173864375	173864398	XRCC6|HepG2	23
chr1	173863804	173864804	+	RP5-1148A21.3|hela|ENSG00000234741|upEE	chr1	173864151	173864198	TRA2A|HepG2	47
chr1	173863804	173864804	+	RP5-1148A21.3|hela|ENSG00000234741|upEE	chr1	173864158	173864204	AGGF1|K562	46
chr1	173863804	173864804	+	RP5-1148A21.3|hela|ENSG00000234741|upEE	chr1	173864164	173864211	LARP7|K562	47
chr1	173863804	173864804	+	RP5-1148A21.3|hela|ENSG00000234741|upEE	chr1	173864367	173864422	EIF4A3|HeLa	55
chr1	173863804	173864804	+	RP5-1148A21.3|hela|ENSG00000234741|upEE	chr1	173864044	173864084	HNRNPL|HepG2	40
chr1	173863804	173864804	+	RP5-1148A21.3|hela|ENSG00000234741|upEE	chr1	173864034	173864070	XRN2|HepG2	36
chr1	173863804	173864804	+	RP5-1148A21.3|hela|ENSG00000234741|upEE	chr1	173864204	173864239	KHSRP|K562	35
chr1	173863804	173864804	+	RP5-1148A21.3|hela|ENSG00000234741|upEE	chr1	173864042	173864075	PRPF8|HepG2	33
chr1	173863804	173864804	+	RP5-1148A21.3|hela|ENSG00000234741|upEE	chr1	173864161	173864211	GTF2F1|HepG2	50
chr1	173863804	173864804	+	RP5-1148A21.3|hela|ENSG00000234741|upEE	chr1	173864420	173864443	SMNDC1|HepG2	23
chr1	173863804	173864804	+	RP5-1148A21.3|hela|ENSG00000234741|upEE	chr1	173864376	173864430	SRSF9|HepG2	54
chr1	173863804	173864804	+	RP5-1148A21.3|hela|ENSG00000234741|upEE	chr1	173864162	173864219	RPS11|K562	57
chr1	173863804	173864804	+	RP5-1148A21.3|hela|ENSG00000234741|upEE	chr1	173864269	173864284	GRSF1|HepG2	15
chr1	173863804	173864804	+	RP5-1148A21.3|hela|ENSG00000234741|upEE	chr1	173864156	173864204	SBDS|K562	48
chr1	173863804	173864804	+	RP5-1148A21.3|hela|ENSG00000234741|upEE	chr1	173864553	173864580	KHSRP|K562	27
chr1	173863804	173864804	+	RP5-1148A21.3|hela|ENSG00000234741|upEE	chr1	173864164	173864207	CPSF6|K562	43
chr1	173863804	173864804	+	RP5-1148A21.3|hela|ENSG00000234741|upEE	chr1	173864376	173864413	FTO|K562	37
chr1	173863804	173864804	+	RP5-1148A21.3|hela|ENSG00000234741|upEE	chr1	173864256	173864304	LARP4|HepG2	48
chr1	173863804	173864804	+	RP5-1148A21.3|hela|ENSG00000234741|upEE	chr1	173864483	173864487	YBX3|K562	4
chr1	173863804	173864804	+	RP5-1148A21.3|hela|ENSG00000234741|upEE	chr1	173864164	173864215	DGCR8|HepG2	51
chr1	173863804	173864804	+	RP5-1148A21.3|hela|ENSG00000234741|upEE	chr1	173864388	173864435	DDX55|HepG2	47
chr1	173863804	173864804	+	RP5-1148A21.3|hela|ENSG00000234741|upEE	chr1	173864044	173864080	HNRNPL|K562	36
chr1	173863804	173864804	+	RP5-1148A21.3|hela|ENSG00000234741|upEE	chr1	173864167	173864203	HNRNPUL1|K562	36
chr1	173863804	173864804	+	RP5-1148A21.3|hela|ENSG00000234741|upEE	chr1	173864365	173864431	DGCR8|K562	66
chr1	173863804	173864804	+	RP5-1148A21.3|hela|ENSG00000234741|upEE	chr1	173864377	173864400	HNRNPUL1|K562	23
chr1	173863804	173864804	+	RP5-1148A21.3|hela|ENSG00000234741|upEE	chr1	173864624	173864647	SF3B1|K562	23
chr1	173863804	173864804	+	RP5-1148A21.3|hela|ENSG00000234741|upEE	chr1	173864368	173864376	SRSF1|K562	8
chr1	173863804	173864804	+	RP5-1148A21.3|hela|ENSG00000234741|upEE	chr1	173864675	173864684	DDX24|K562	9
chr1	173863804	173864804	+	RP5-1148A21.3|hela|ENSG00000234741|upEE	chr1	173864041	173864073	EIF4G2|K562	32
chr1	173863804	173864804	+	RP5-1148A21.3|hela|ENSG00000234741|upEE	chr1	173864608	173864625	CDC40|HepG2	17
chr1	173863804	173864804	+	RP5-1148A21.3|hela|ENSG00000234741|upEE	chr1	173864373	173864431	EIF3D|HepG2	58
chr1	173863804	173864804	+	RP5-1148A21.3|hela|ENSG00000234741|upEE	chr1	173864762	173864783	KHSRP|K562	21
chr1	173863804	173864804	+	RP5-1148A21.3|hela|ENSG00000234741|upEE	chr1	173864367	173864438	GRSF1|HepG2	71
chr1	173863804	173864804	+	RP5-1148A21.3|hela|ENSG00000234741|upEE	chr1	173864484	173864509	LARP4|HepG2	25
chr1	173863804	173864804	+	RP5-1148A21.3|hela|ENSG00000234741|upEE	chr1	173864367	173864383	SMNDC1|HepG2	16
chr1	173863804	173864804	+	RP5-1148A21.3|hela|ENSG00000234741|upEE	chr1	173864167	173864176	SLBP|K562	9
chr1	173863804	173864804	+	RP5-1148A21.3|hela|ENSG00000234741|upEE	chr1	173864707	173864748	KHSRP|K562	41
chr1	173863804	173864804	+	RP5-1148A21.3|hela|ENSG00000234741|upEE	chr1	173864155	173864208	FTO|K562	53
chr1	173863804	173864804	+	RP5-1148A21.3|hela|ENSG00000234741|upEE	chr1	173864498	173864517	SFPQ|HepG2	19
chr1	173863804	173864804	+	RP5-1148A21.3|hela|ENSG00000234741|upEE	chr1	173864165	173864200	U2AF2|HepG2	35
chr1	173863804	173864804	+	RP5-1148A21.3|hela|ENSG00000234741|upEE	chr1	173864475	173864513	DDX55|HepG2	38
chr1	173863804	173864804	+	RP5-1148A21.3|hela|ENSG00000234741|upEE	chr1	173864175	173864218	LSM11|K562	43
chr1	173863804	173864804	+	RP5-1148A21.3|hela|ENSG00000234741|upEE	chr1	173864383	173864415	UCHL5|HepG2	32
chr1	173863804	173864804	+	RP5-1148A21.3|hela|ENSG00000234741|upEE	chr1	173864369	173864377	BUD13|K562	8
chr1	173863804	173864804	+	RP5-1148A21.3|hela|ENSG00000234741|upEE	chr1	173864414	173864437	HNRNPUL1|K562	23
chr1	173863804	173864804	+	RP5-1148A21.3|hela|ENSG00000234741|upEE	chr1	173864048	173864075	DDX55|HepG2	27
chr1	173863804	173864804	+	RP5-1148A21.3|hela|ENSG00000234741|upEE	chr1	173864276	173864280	YBX3|K562	4
chr1	173863804	173864804	+	RP5-1148A21.3|hela|ENSG00000234741|upEE	chr1	173864369	173864390	CPSF6|K562	21
chr1	173863804	173864804	+	RP5-1148A21.3|hela|ENSG00000234741|upEE	chr1	173864674	173864690	DDX6|HepG2	16
chr1	173863804	173864804	+	RP5-1148A21.3|hela|ENSG00000234741|upEE	chr1	173864473	173864496	TIA1|K562	23
chr1	173863804	173864804	+	RP5-1148A21.3|hela|ENSG00000234741|upEE	chr1	173864164	173864216	DDX6|HepG2	52
chr1	173863804	173864804	+	RP5-1148A21.3|hela|ENSG00000234741|upEE	chr1	173864367	173864374	TROVE2|HepG2	7
chr1	173863804	173864804	+	RP5-1148A21.3|hela|ENSG00000234741|upEE	chr1	173864046	173864077	PUS1|K562	31
chr1	173863804	173864804	+	RP5-1148A21.3|hela|ENSG00000234741|upEE	chr1	173864674	173864680	UPF1|K562	6
chr1	173863804	173864804	+	RP5-1148A21.3|hela|ENSG00000234741|upEE	chr1	173864677	173864704	UPF1|K562	27
chr1	173863804	173864804	+	RP5-1148A21.3|hela|ENSG00000234741|upEE	chr1	173864048	173864065	DDX6|K562	17
chr1	173863804	173864804	+	RP5-1148A21.3|hela|ENSG00000234741|upEE	chr1	173864472	173864516	KHSRP|K562	44
chr1	173863804	173864804	+	RP5-1148A21.3|hela|ENSG00000234741|upEE	chr1	173864419	173864446	DKC1|HepG2	27
chr1	173863804	173864804	+	RP5-1148A21.3|hela|ENSG00000234741|upEE	chr1	173864261	173864273	CPSF6|K562	12
chr1	173863804	173864804	+	RP5-1148A21.3|hela|ENSG00000234741|upEE	chr1	173864528	173864562	AGO2|HEK293S	34
chr1	173863804	173864804	+	RP5-1148A21.3|hela|ENSG00000234741|upEE	chr1	173864262	173864299	HNRNPU|K562	37
chr1	173863804	173864804	+	RP5-1148A21.3|hela|ENSG00000234741|upEE	chr1	173864395	173864408	PRPF8|HepG2	13
chr1	173863804	173864804	+	RP5-1148A21.3|hela|ENSG00000234741|upEE	chr1	173864002	173864019	METAP2|K562	17
chr1	173863804	173864804	+	RP5-1148A21.3|hela|ENSG00000234741|upEE	chr1	173864395	173864438	AUH|K562	43
chr1	173863804	173864804	+	RP5-1148A21.3|hela|ENSG00000234741|upEE	chr1	173864156	173864216	XPO5|HepG2	60
chr1	173863804	173864804	+	RP5-1148A21.3|hela|ENSG00000234741|upEE	chr1	173864255	173864304	UPF1|K562	49
chr1	173863804	173864804	+	RP5-1148A21.3|hela|ENSG00000234741|upEE	chr1	173864668	173864699	U2AF2|HepG2	31
chr1	173863804	173864804	+	RP5-1148A21.3|hela|ENSG00000234741|upEE	chr1	173864011	173864075	IGF2BP2|K562	64
chr1	173863804	173864804	+	RP5-1148A21.3|hela|ENSG00000234741|upEE	chr1	173864181	173864191	RPS5|HepG2	10
chr1	173863804	173864804	+	RP5-1148A21.3|hela|ENSG00000234741|upEE	chr1	173864443	173864494	TAF15|HepG2	51
chr1	173863804	173864804	+	RP5-1148A21.3|hela|ENSG00000234741|upEE	chr1	173864402	173864432	ZNF622|K562	30
chr1	173863804	173864804	+	RP5-1148A21.3|hela|ENSG00000234741|upEE	chr1	173864367	173864380	TBRG4|K562	13
chr1	173863804	173864804	+	RP5-1148A21.3|hela|ENSG00000234741|upEE	chr1	173864058	173864074	DHX30|K562	16
chr1	173863804	173864804	+	RP5-1148A21.3|hela|ENSG00000234741|upEE	chr1	173864161	173864202	TIAL1|HeLa	41
chr1	173863804	173864804	+	RP5-1148A21.3|hela|ENSG00000234741|upEE	chr1	173864173	173864190	DDX59|HepG2	17
chr1	173863804	173864804	+	RP5-1148A21.3|hela|ENSG00000234741|upEE	chr1	173864662	173864746	BUD13|HepG2	84
chr1	173863804	173864804	+	RP5-1148A21.3|hela|ENSG00000234741|upEE	chr1	173864684	173864704	LSM11|K562	20
chr1	173863804	173864804	+	RP5-1148A21.3|hela|ENSG00000234741|upEE	chr1	173864378	173864427	DDX55|HepG2	49
chr1	173863804	173864804	+	RP5-1148A21.3|hela|ENSG00000234741|upEE	chr1	173864254	173864266	DDX6|K562	12
chr1	173863804	173864804	+	RP5-1148A21.3|hela|ENSG00000234741|upEE	chr1	173864413	173864436	GTF2F1|K562	23
chr1	173863804	173864804	+	RP5-1148A21.3|hela|ENSG00000234741|upEE	chr1	173864437	173864446	HNRNPUL1|K562	9
chr1	173863804	173864804	+	RP5-1148A21.3|hela|ENSG00000234741|upEE	chr1	173864464	173864525	GPKOW|K562	61
chr1	173863804	173864804	+	RP5-1148A21.3|hela|ENSG00000234741|upEE	chr1	173864062	173864064	TIA1|K562	2
chr1	173863804	173864804	+	RP5-1148A21.3|hela|ENSG00000234741|upEE	chr1	173864152	173864200	RBM5|HepG2	48
chr1	173863804	173864804	+	RP5-1148A21.3|hela|ENSG00000234741|upEE	chr1	173864167	173864205	TAF15|K562	38
chr1	173863804	173864804	+	RP5-1148A21.3|hela|ENSG00000234741|upEE	chr1	173864055	173864075	SUB1|HepG2	20
chr1	173863804	173864804	+	RP5-1148A21.3|hela|ENSG00000234741|upEE	chr1	173864399	173864415	RBM5|HepG2	16
chr1	173863804	173864804	+	RP5-1148A21.3|hela|ENSG00000234741|upEE	chr1	173864259	173864311	DHX30|K562	52
chr1	173863804	173864804	+	RP5-1148A21.3|hela|ENSG00000234741|upEE	chr1	173864040	173864057	RBFOX2|K562	17
chr1	173863804	173864804	+	RP5-1148A21.3|hela|ENSG00000234741|upEE	chr1	173864046	173864067	AGGF1|K562	21
chr1	173863804	173864804	+	RP5-1148A21.3|hela|ENSG00000234741|upEE	chr1	173864698	173864704	YBX3|K562	6
chr1	173863804	173864804	+	RP5-1148A21.3|hela|ENSG00000234741|upEE	chr1	173864367	173864377	FAM120A|HepG2	10
chr1	173863804	173864804	+	RP5-1148A21.3|hela|ENSG00000234741|upEE	chr1	173864367	173864422	FBL|HEK293	55
chr1	173863804	173864804	+	RP5-1148A21.3|hela|ENSG00000234741|upEE	chr1	173864290	173864293	PRPF8|K562	3
chr1	173863804	173864804	+	RP5-1148A21.3|hela|ENSG00000234741|upEE	chr1	173864254	173864265	U2AF2|K562	11
chr1	173863804	173864804	+	RP5-1148A21.3|hela|ENSG00000234741|upEE	chr1	173864349	173864435	HNRNPL|K562	86
chr1	173863804	173864804	+	RP5-1148A21.3|hela|ENSG00000234741|upEE	chr1	173864365	173864426	ILF3|K562	61
chr1	173863804	173864804	+	RP5-1148A21.3|hela|ENSG00000234741|upEE	chr1	173864624	173864644	EFTUD2|HepG2	20
chr1	173863804	173864804	+	RP5-1148A21.3|hela|ENSG00000234741|upEE	chr1	173864257	173864271	SUB1|HepG2	14
chr1	173863804	173864804	+	RP5-1148A21.3|hela|ENSG00000234741|upEE	chr1	173864763	173864829	KHSRP|K562	41
chr1	173863804	173864804	+	RP5-1148A21.3|hela|ENSG00000234741|upEE	chr1	173864273	173864298	IGF2BP1|HepG2	25
chr1	173863804	173864804	+	RP5-1148A21.3|hela|ENSG00000234741|upEE	chr1	173864483	173864501	DDX6|K562	18
chr1	173863804	173864804	+	RP5-1148A21.3|hela|ENSG00000234741|upEE	chr1	173864050	173864064	EWSR1|K562	14
chr1	173863804	173864804	+	RP5-1148A21.3|hela|ENSG00000234741|upEE	chr1	173864412	173864442	SF3A3|HepG2	30
chr1	173863804	173864804	+	RP5-1148A21.3|hela|ENSG00000234741|upEE	chr1	173864677	173864698	RBFOX2|K562	21
chr1	173863804	173864804	+	RP5-1148A21.3|hela|ENSG00000234741|upEE	chr1	173864275	173864303	DDX6|K562	28
chr1	173863804	173864804	+	RP5-1148A21.3|hela|ENSG00000234741|upEE	chr1	173864366	173864378	RBM5|HepG2	12
chr1	173863804	173864804	+	RP5-1148A21.3|hela|ENSG00000234741|upEE	chr1	173864393	173864396	SUB1|HepG2	3
chr1	173863804	173864804	+	RP5-1148A21.3|hela|ENSG00000234741|upEE	chr1	173864383	173864423	SRSF1|HepG2	40
chr1	173863804	173864804	+	RP5-1148A21.3|hela|ENSG00000234741|upEE	chr1	173864686	173864716	PRPF8|K562	30
chr1	173863804	173864804	+	RP5-1148A21.3|hela|ENSG00000234741|upEE	chr1	173864381	173864401	RPS11|K562	20
chr1	173863804	173864804	+	RP5-1148A21.3|hela|ENSG00000234741|upEE	chr1	173864161	173864202	HNRNPA1|HEK293T	41
chr1	173863804	173864804	+	RP5-1148A21.3|hela|ENSG00000234741|upEE	chr1	173863929	173864008	CPSF6|K562	79
chr1	173863804	173864804	+	RP5-1148A21.3|hela|ENSG00000234741|upEE	chr1	173864041	173864069	U2AF1|K562	28
chr1	173863804	173864804	+	RP5-1148A21.3|hela|ENSG00000234741|upEE	chr1	173864280	173864282	YBX3|K562	2
chr1	173863804	173864804	+	RP5-1148A21.3|hela|ENSG00000234741|upEE	chr1	173864367	173864411	ILF3|HepG2	44
chr1	173863804	173864804	+	RP5-1148A21.3|hela|ENSG00000234741|upEE	chr1	173864367	173864400	RPS5|K562	33
chr1	173863804	173864804	+	RP5-1148A21.3|hela|ENSG00000234741|upEE	chr1	173864387	173864437	ZNF622|K562	50
chr1	173863804	173864804	+	RP5-1148A21.3|hela|ENSG00000234741|upEE	chr1	173864150	173864223	CSTF2|HepG2	73
chr1	173863804	173864804	+	RP5-1148A21.3|hela|ENSG00000234741|upEE	chr1	173864673	173864677	SUB1|HepG2	4
chr1	173863804	173864804	+	RP5-1148A21.3|hela|ENSG00000234741|upEE	chr1	173864373	173864400	DDX6|K562	27
chr1	173863804	173864804	+	RP5-1148A21.3|hela|ENSG00000234741|upEE	chr1	173864385	173864460	SERBP1|K562	75
chr1	173863804	173864804	+	RP5-1148A21.3|hela|ENSG00000234741|upEE	chr1	173864328	173864429	U2AF2|HepG2	101
chr1	173863804	173864804	+	RP5-1148A21.3|hela|ENSG00000234741|upEE	chr1	173864163	173864205	DHX30|HepG2	42
chr1	173863804	173864804	+	RP5-1148A21.3|hela|ENSG00000234741|upEE	chr1	173864383	173864414	LSM11|K562	31
chr1	173863804	173864804	+	RP5-1148A21.3|hela|ENSG00000234741|upEE	chr1	173864481	173864511	HNRNPL|HepG2	30
chr1	173863804	173864804	+	RP5-1148A21.3|hela|ENSG00000234741|upEE	chr1	173864674	173864676	YBX3|K562	2
chr1	173863804	173864804	+	RP5-1148A21.3|hela|ENSG00000234741|upEE	chr1	173864545	173864555	TAF15|HepG2	10
chr1	173863804	173864804	+	RP5-1148A21.3|hela|ENSG00000234741|upEE	chr1	173864390	173864443	LARP7|K562	53
chr1	173863804	173864804	+	RP5-1148A21.3|hela|ENSG00000234741|upEE	chr1	173864415	173864436	RBM5|HepG2	21
chr1	173863804	173864804	+	RP5-1148A21.3|hela|ENSG00000234741|upEE	chr1	173864377	173864432	BUD13|HepG2	55
chr1	173863804	173864804	+	RP5-1148A21.3|hela|ENSG00000234741|upEE	chr1	173864372	173864426	SRSF7|HepG2	54
chr1	173863804	173864804	+	RP5-1148A21.3|hela|ENSG00000234741|upEE	chr1	173864289	173864301	YBX3|K562	12
chr1	173863804	173864804	+	RP5-1148A21.3|hela|ENSG00000234741|upEE	chr1	173864156	173864204	NPM1|K562	48
chr1	173863804	173864804	+	RP5-1148A21.3|hela|ENSG00000234741|upEE	chr1	173864365	173864429	NONO|K562	64
chr1	173863804	173864804	+	RP5-1148A21.3|hela|ENSG00000234741|upEE	chr1	173864405	173864419	SMNDC1|K562	14
chr1	173863804	173864804	+	RP5-1148A21.3|hela|ENSG00000234741|upEE	chr1	173864380	173864414	TROVE2|HepG2	34
chr1	173863804	173864804	+	RP5-1148A21.3|hela|ENSG00000234741|upEE	chr1	173864488	173864506	SUB1|HepG2	18
chr1	173863804	173864804	+	RP5-1148A21.3|hela|ENSG00000234741|upEE	chr1	173864036	173864074	U2AF2|K562	38
chr1	173863804	173864804	+	RP5-1148A21.3|hela|ENSG00000234741|upEE	chr1	173864487	173864507	LSM11|K562	20
chr1	173863804	173864804	+	RP5-1148A21.3|hela|ENSG00000234741|upEE	chr1	173864637	173864647	AKAP8L|K562	10
chr1	173863804	173864804	+	RP5-1148A21.3|hela|ENSG00000234741|upEE	chr1	173864387	173864445	NOLC1|K562	58
chr1	173863804	173864804	+	RP5-1148A21.3|hela|ENSG00000234741|upEE	chr1	173863961	173863992	UCHL5|K562	31
chr1	173863804	173864804	+	RP5-1148A21.3|hela|ENSG00000234741|upEE	chr1	173863954	173863982	CSTF2|HEK293	28
chr1	173863804	173864804	+	RP5-1148A21.3|hela|ENSG00000234741|upEE	chr1	173864364	173864422	XPO5|HepG2	58
chr1	173863804	173864804	+	RP5-1148A21.3|hela|ENSG00000234741|upEE	chr1	173864041	173864058	UCHL5|K562	17
chr1	173863804	173864804	+	RP5-1148A21.3|hela|ENSG00000234741|upEE	chr1	173864367	173864434	GRSF1|HepG2	67
chr1	173863804	173864804	+	RP5-1148A21.3|hela|ENSG00000234741|upEE	chr1	173864380	173864388	TAF15|HepG2	8
chr1	173863804	173864804	+	RP5-1148A21.3|hela|ENSG00000234741|upEE	chr1	173864176	173864208	EIF4G2|K562	32
chr1	173863804	173864804	+	RP5-1148A21.3|hela|ENSG00000234741|upEE	chr1	173864367	173864385	TBRG4|K562	18
chr1	173863804	173864804	+	RP5-1148A21.3|hela|ENSG00000234741|upEE	chr1	173864020	173864070	IGF2BP1|K562	50
chr1	173863804	173864804	+	RP5-1148A21.3|hela|ENSG00000234741|upEE	chr1	173864367	173864378	TROVE2|K562	11
chr1	173863804	173864804	+	RP5-1148A21.3|hela|ENSG00000234741|upEE	chr1	173864477	173864507	U2AF2|K562	30
chr1	173863804	173864804	+	RP5-1148A21.3|hela|ENSG00000234741|upEE	chr1	173864154	173864207	IGF2BP3|HepG2	53
chr1	173863804	173864804	+	RP5-1148A21.3|hela|ENSG00000234741|upEE	chr1	173864157	173864201	SMNDC1|HepG2	44
chr1	173863804	173864804	+	RP5-1148A21.3|hela|ENSG00000234741|upEE	chr1	173863974	173863983	NOLC1|K562	9
chr1	173863804	173864804	+	RP5-1148A21.3|hela|ENSG00000234741|upEE	chr1	173864282	173864302	IGF2BP1|K562	20
chr1	173863804	173864804	+	RP5-1148A21.3|hela|ENSG00000234741|upEE	chr1	173863952	173864016	IGF2BP1|K562	64
chr1	173863804	173864804	+	RP5-1148A21.3|hela|ENSG00000234741|upEE	chr1	173864178	173864214	SERBP1|K562	36
chr1	173863804	173864804	+	RP5-1148A21.3|hela|ENSG00000234741|upEE	chr1	173864487	173864522	ELAVL1|HEK293	35
chr1	173863804	173864804	+	RP5-1148A21.3|hela|ENSG00000234741|upEE	chr1	173864297	173864441	QKI|K562	144
chr1	173863804	173864804	+	RP5-1148A21.3|hela|ENSG00000234741|upEE	chr1	173864409	173864446	NOL12|HepG2	37
chr1	173863804	173864804	+	RP5-1148A21.3|hela|ENSG00000234741|upEE	chr1	173864174	173864204	DDX6|K562	30
chr1	173863804	173864804	+	RP5-1148A21.3|hela|ENSG00000234741|upEE	chr1	173864161	173864202	EIF4A3|HeLa	41
chr1	173863804	173864804	+	RP5-1148A21.3|hela|ENSG00000234741|upEE	chr1	173864269	173864277	YBX3|K562	8
chr1	173863804	173864804	+	RP5-1148A21.3|hela|ENSG00000234741|upEE	chr1	173864655	173864693	GPKOW|K562	38
chr1	173863804	173864804	+	RP5-1148A21.3|hela|ENSG00000234741|upEE	chr1	173864379	173864402	SF3B4|K562	23
chr1	173863804	173864804	+	RP5-1148A21.3|hela|ENSG00000234741|upEE	chr1	173864170	173864200	CDC40|HepG2	30
chr1	173863804	173864804	+	RP5-1148A21.3|hela|ENSG00000234741|upEE	chr1	173864401	173864406	DDX55|K562	5
chr1	173863804	173864804	+	RP5-1148A21.3|hela|ENSG00000234741|upEE	chr1	173864366	173864376	SRSF9|HepG2	10
chr1	173863804	173864804	+	RP5-1148A21.3|hela|ENSG00000234741|upEE	chr1	173864367	173864418	PCBP2|HepG2	51
chr1	173863804	173864804	+	RP5-1148A21.3|hela|ENSG00000234741|upEE	chr1	173864155	173864213	PUS1|K562	58
chr1	173863804	173864804	+	RP5-1148A21.3|hela|ENSG00000234741|upEE	chr1	173864153	173864200	XRN2|HepG2	47
chr1	173863804	173864804	+	RP5-1148A21.3|hela|ENSG00000234741|upEE	chr1	173864161	173864222	ZC3H7B|HEK293	61
chr1	173863804	173864804	+	RP5-1148A21.3|hela|ENSG00000234741|upEE	chr1	173864367	173864414	GNL3|K562	47
chr1	173863804	173864804	+	RP5-1148A21.3|hela|ENSG00000234741|upEE	chr1	173864167	173864187	RBM15|HepG2	20
chr1	173863804	173864804	+	RP5-1148A21.3|hela|ENSG00000234741|upEE	chr1	173864365	173864453	FUBP1|K562	88
chr1	173863804	173864804	+	RP5-1148A21.3|hela|ENSG00000234741|upEE	chr1	173864256	173864300	ZNF622|K562	44
chr1	173863804	173864804	+	RP5-1148A21.3|hela|ENSG00000234741|upEE	chr1	173864249	173864317	U2AF2|HepG2	68
chr1	173863804	173864804	+	RP5-1148A21.3|hela|ENSG00000234741|upEE	chr1	173864383	173864427	SND1|HepG2	44
chr1	173863804	173864804	+	RP5-1148A21.3|hela|ENSG00000234741|upEE	chr1	173864483	173864497	YBX3|K562	14
chr1	173863804	173864804	+	RP5-1148A21.3|hela|ENSG00000234741|upEE	chr1	173864695	173864703	UCHL5|K562	8
chr1	173863804	173864804	+	RP5-1148A21.3|hela|ENSG00000234741|upEE	chr1	173864166	173864207	DDX55|K562	41
chr1	173863804	173864804	+	RP5-1148A21.3|hela|ENSG00000234741|upEE	chr1	173864627	173864643	ZRANB2|K562	16
chr1	173863804	173864804	+	RP5-1148A21.3|hela|ENSG00000234741|upEE	chr1	173864272	173864307	BUD13|K562	35
chr1	173863804	173864804	+	RP5-1148A21.3|hela|ENSG00000234741|upEE	chr1	173864690	173864720	PRPF8|HepG2	30
chr1	173863804	173864804	+	RP5-1148A21.3|hela|ENSG00000234741|upEE	chr1	173864437	173864446	DKC1|HepG2	9
chr1	173863804	173864804	+	RP5-1148A21.3|hela|ENSG00000234741|upEE	chr1	173864676	173864736	BUD13|HepG2	60
chr1	173863804	173864804	+	RP5-1148A21.3|hela|ENSG00000234741|upEE	chr1	173864415	173864435	RBFOX2|K562	20
chr1	173863804	173864804	+	RP5-1148A21.3|hela|ENSG00000234741|upEE	chr1	173864318	173864383	KHSRP|K562	65
chr1	173863804	173864804	+	RP5-1148A21.3|hela|ENSG00000234741|upEE	chr1	173864368	173864416	HLTF|K562	48
chr1	173863804	173864804	+	RP5-1148A21.3|hela|ENSG00000234741|upEE	chr1	173864367	173864422	HNRNPM|HEK293T	55
chr1	173863804	173864804	+	RP5-1148A21.3|hela|ENSG00000234741|upEE	chr1	173864171	173864208	BUD13|HepG2	37
chr1	173863804	173864804	+	RP5-1148A21.3|hela|ENSG00000234741|upEE	chr1	173864393	173864396	NOLC1|HepG2	3
chr1	173863804	173864804	+	RP5-1148A21.3|hela|ENSG00000234741|upEE	chr1	173864686	173864701	DDX55|K562	15
chr1	173863804	173864804	+	RP5-1148A21.3|hela|ENSG00000234741|upEE	chr1	173864433	173864454	TIA1|HepG2	21
chr1	173863804	173864804	+	RP5-1148A21.3|hela|ENSG00000234741|upEE	chr1	173864151	173864216	SRSF7|K562	65
chr1	173863804	173864804	+	RP5-1148A21.3|hela|ENSG00000234741|upEE	chr1	173864152	173864217	AUH|HepG2	65
chr1	173863804	173864804	+	RP5-1148A21.3|hela|ENSG00000234741|upEE	chr1	173864161	173864216	AUH|K562	55
chr1	173863804	173864804	+	RP5-1148A21.3|hela|ENSG00000234741|upEE	chr1	173864162	173864207	LIN28B|K562	45
chr1	173863804	173864804	+	RP5-1148A21.3|hela|ENSG00000234741|upEE	chr1	173864377	173864441	FASTKD2|K562	64
chr1	173863804	173864804	+	RP5-1148A21.3|hela|ENSG00000234741|upEE	chr1	173864368	173864375	SND1|K562	7
chr1	173863804	173864804	+	RP5-1148A21.3|hela|ENSG00000234741|upEE	chr1	173864271	173864299	LSM11|K562	28
chr1	173863804	173864804	+	RP5-1148A21.3|hela|ENSG00000234741|upEE	chr1	173864678	173864704	HLTF|K562	26
chr1	173863804	173864804	+	RP5-1148A21.3|hela|ENSG00000234741|upEE	chr1	173864159	173864211	NOLC1|HepG2	52
chr1	173863804	173864804	+	RP5-1148A21.3|hela|ENSG00000234741|upEE	chr1	173864166	173864197	NCBP2|HepG2	31
chr1	173863804	173864804	+	RP5-1148A21.3|hela|ENSG00000234741|upEE	chr1	173864167	173864197	QKI|HepG2	30
chr1	173863804	173864804	+	RP5-1148A21.3|hela|ENSG00000234741|upEE	chr1	173864058	173864074	EFTUD2|HepG2	16
chr1	173863804	173864804	+	RP5-1148A21.3|hela|ENSG00000234741|upEE	chr1	173864256	173864292	SUGP2|HepG2	36
chr1	173863804	173864804	+	RP5-1148A21.3|hela|ENSG00000234741|upEE	chr1	173864367	173864422	HNRNPF|HEK293T	55
chr1	173863804	173864804	+	RP5-1148A21.3|hela|ENSG00000234741|upEE	chr1	173864029	173864075	TIA1|K562	46
chr1	173863804	173864804	+	RP5-1148A21.3|hela|ENSG00000234741|upEE	chr1	173864168	173864212	RBM22|HepG2	44
chr1	173863804	173864804	+	RP5-1148A21.3|hela|ENSG00000234741|upEE	chr1	173864368	173864378	NCBP2|HepG2	10
chr1	173863804	173864804	+	RP5-1148A21.3|hela|ENSG00000234741|upEE	chr1	173864472	173864510	CPSF6|K562	38
chr1	173863804	173864804	+	RP5-1148A21.3|hela|ENSG00000234741|upEE	chr1	173864367	173864410	ZRANB2|K562	43
chr1	173863804	173864804	+	RP5-1148A21.3|hela|ENSG00000234741|upEE	chr1	173864364	173864424	CSTF2T|K562	60
chr1	173863804	173864804	+	RP5-1148A21.3|hela|ENSG00000234741|upEE	chr1	173863988	173864042	NUDT21|HEK293	54
chr1	173863804	173864804	+	RP5-1148A21.3|hela|ENSG00000234741|upEE	chr1	173864472	173864517	KHSRP|K562	45
chr1	173863804	173864804	+	RP5-1148A21.3|hela|ENSG00000234741|upEE	chr1	173864155	173864210	RPS5|K562	55
chr1	173863804	173864804	+	RP5-1148A21.3|hela|ENSG00000234741|upEE	chr1	173864368	173864452	AKAP8L|K562	84
chr1	173863804	173864804	+	RP5-1148A21.3|hela|ENSG00000234741|upEE	chr1	173864495	173864504	RBFOX2|K562	9
chr1	173863804	173864804	+	RP5-1148A21.3|hela|ENSG00000234741|upEE	chr1	173864164	173864199	HNRNPUL1|K562	35
chr1	173863804	173864804	+	RP5-1148A21.3|hela|ENSG00000234741|upEE	chr1	173864150	173864218	AUH|HepG2	68
chr1	173863804	173864804	+	RP5-1148A21.3|hela|ENSG00000234741|upEE	chr1	173864488	173864506	DDX6|HepG2	18
chr1	173863804	173864804	+	RP5-1148A21.3|hela|ENSG00000234741|upEE	chr1	173864161	173864202	CSTF2|HeLa	41
chr1	173863804	173864804	+	RP5-1148A21.3|hela|ENSG00000234741|upEE	chr1	173864748	173864763	KHSRP|K562	15
chr1	173863804	173864804	+	RP5-1148A21.3|hela|ENSG00000234741|upEE	chr1	173864677	173864686	GRSF1|HepG2	9
chr1	173863804	173864804	+	RP5-1148A21.3|hela|ENSG00000234741|upEE	chr1	173864275	173864342	CSTF2|HeLa	67
chr1	173863804	173864804	+	RP5-1148A21.3|hela|ENSG00000234741|upEE	chr1	173863958	173863994	CSTF2T|HepG2	36
chr1	173863804	173864804	+	RP5-1148A21.3|hela|ENSG00000234741|upEE	chr1	173864367	173864378	BUD13|K562	11
chr1	173863804	173864804	+	RP5-1148A21.3|hela|ENSG00000234741|upEE	chr1	173864151	173864222	DROSHA|K562	71
chr1	173863804	173864804	+	RP5-1148A21.3|hela|ENSG00000234741|upEE	chr1	173864679	173864694	NOLC1|K562	15
chr1	173863804	173864804	+	RP5-1148A21.3|hela|ENSG00000234741|upEE	chr1	173863969	173863980	YBX3|K562	11
chr1	173863804	173864804	+	RP5-1148A21.3|hela|ENSG00000234741|upEE	chr1	173864165	173864211	PCBP2|HepG2	46
chr1	173863804	173864804	+	RP5-1148A21.3|hela|ENSG00000234741|upEE	chr1	173864053	173864076	IGF2BP1|HepG2	23
chr1	173863804	173864804	+	RP5-1148A21.3|hela|ENSG00000234741|upEE	chr1	173864367	173864440	AGGF1|K562	73
chr1	173863804	173864804	+	RP5-1148A21.3|hela|ENSG00000234741|upEE	chr1	173864457	173864472	KHSRP|K562	15
chr1	173863804	173864804	+	RP5-1148A21.3|hela|ENSG00000234741|upEE	chr1	173863956	173864010	UCHL5|HepG2	54
chr1	173863804	173864804	+	RP5-1148A21.3|hela|ENSG00000234741|upEE	chr1	173864370	173864417	ILF3|HepG2	47
chr1	173863804	173864804	+	RP5-1148A21.3|hela|ENSG00000234741|upEE	chr1	173864683	173864699	LARP4|K562	16
chr1	173863804	173864804	+	RP5-1148A21.3|hela|ENSG00000234741|upEE	chr1	173864345	173864366	QKI|HepG2	21
chr1	173863804	173864804	+	RP5-1148A21.3|hela|ENSG00000234741|upEE	chr1	173864367	173864392	IGF2BP3|HepG2	25
chr1	173863804	173864804	+	RP5-1148A21.3|hela|ENSG00000234741|upEE	chr1	173864378	173864418	GRWD1|HepG2	40
chr1	173863804	173864804	+	RP5-1148A21.3|hela|ENSG00000234741|upEE	chr1	173864269	173864291	METAP2|K562	22
chr1	173863804	173864804	+	RP5-1148A21.3|hela|ENSG00000234741|upEE	chr1	173864383	173864409	KHSRP|K562	26
chr1	173863804	173864804	+	RP5-1148A21.3|hela|ENSG00000234741|upEE	chr1	173864181	173864204	SF3B4|HepG2	23
chr1	173863804	173864804	+	RP5-1148A21.3|hela|ENSG00000234741|upEE	chr1	173864498	173864515	PRPF8|K562	17
chr1	173863804	173864804	+	RP5-1148A21.3|hela|ENSG00000234741|upEE	chr1	173864414	173864445	TROVE2|HepG2	31
chr1	173863804	173864804	+	RP5-1148A21.3|hela|ENSG00000234741|upEE	chr1	173864445	173864515	PRPF8|HepG2	70
chr1	173863804	173864804	+	RP5-1148A21.3|hela|ENSG00000234741|upEE	chr1	173864046	173864058	ZNF622|K562	12
chr1	173863804	173864804	+	RP5-1148A21.3|hela|ENSG00000234741|upEE	chr1	173864401	173864427	XRN2|HepG2	26
chr1	173863804	173864804	+	RP5-1148A21.3|hela|ENSG00000234741|upEE	chr1	173864157	173864201	TAF15|K562	44
chr1	173863804	173864804	+	RP5-1148A21.3|hela|ENSG00000234741|upEE	chr1	173864432	173864450	PRPF8|K562	18
chr1	173863804	173864804	+	RP5-1148A21.3|hela|ENSG00000234741|upEE	chr1	173864179	173864206	DDX55|HepG2	27
chr1	173863804	173864804	+	RP5-1148A21.3|hela|ENSG00000234741|upEE	chr1	173864474	173864509	LSM11|HepG2	35
chr1	173863804	173864804	+	RP5-1148A21.3|hela|ENSG00000234741|upEE	chr1	173864057	173864071	RBFOX2|K562	14
chr1	173863804	173864804	+	RP5-1148A21.3|hela|ENSG00000234741|upEE	chr1	173864155	173864210	PUM2|K562	55
chr1	173863804	173864804	+	RP5-1148A21.3|hela|ENSG00000234741|upEE	chr1	173864365	173864383	KHDRBS1|K562	18
chr1	173863804	173864804	+	RP5-1148A21.3|hela|ENSG00000234741|upEE	chr1	173864676	173864707	SF3B1|K562	31
chr1	173863804	173864804	+	RP5-1148A21.3|hela|ENSG00000234741|upEE	chr1	173864256	173864277	DDX55|K562	21
chr1	173863804	173864804	+	RP5-1148A21.3|hela|ENSG00000234741|upEE	chr1	173864159	173864210	SRSF1|HepG2	51
chr1	173863804	173864804	+	RP5-1148A21.3|hela|ENSG00000234741|upEE	chr1	173864375	173864443	PUS1|K562	68
chr1	173863804	173864804	+	RP5-1148A21.3|hela|ENSG00000234741|upEE	chr1	173864380	173864423	LSM11|HepG2	43
chr1	173863804	173864804	+	RP5-1148A21.3|hela|ENSG00000234741|upEE	chr1	173864457	173864482	FIP1L1|HEK293	25
chr1	173863804	173864804	+	RP5-1148A21.3|hela|ENSG00000234741|upEE	chr1	173864476	173864488	AGGF1|HepG2	12
chr1	173863804	173864804	+	RP5-1148A21.3|hela|ENSG00000234741|upEE	chr1	173864168	173864204	KHSRP|K562	36
chr1	173863804	173864804	+	RP5-1148A21.3|hela|ENSG00000234741|upEE	chr1	173864378	173864399	SRSF1|K562	21
chr1	173863804	173864804	+	RP5-1148A21.3|hela|ENSG00000234741|upEE	chr1	173864414	173864430	GNL3|K562	16
chr1	173863804	173864804	+	RP5-1148A21.3|hela|ENSG00000234741|upEE	chr1	173864166	173864211	GRSF1|HepG2	45
chr1	173863804	173864804	+	RP5-1148A21.3|hela|ENSG00000234741|upEE	chr1	173864173	173864182	HNRNPC|HepG2	9
chr1	173863804	173864804	+	RP5-1148A21.3|hela|ENSG00000234741|upEE	chr1	173863951	173864011	IGF2BP2|K562	60
chr1	173863804	173864804	+	RP5-1148A21.3|hela|ENSG00000234741|upEE	chr1	173864179	173864208	DDX55|HepG2	29
chr1	173863804	173864804	+	RP5-1148A21.3|hela|ENSG00000234741|upEE	chr1	173864202	173864210	DDX42|K562	8
chr1	173863804	173864804	+	RP5-1148A21.3|hela|ENSG00000234741|upEE	chr1	173864479	173864514	DDX55|HepG2	35
chr1	173863804	173864804	+	RP5-1148A21.3|hela|ENSG00000234741|upEE	chr1	173864158	173864185	GTF2F1|K562	27
chr1	173863804	173864804	+	RP5-1148A21.3|hela|ENSG00000234741|upEE	chr1	173864369	173864447	RBM15|K562	78
chr1	173863804	173864804	+	RP5-1148A21.3|hela|ENSG00000234741|upEE	chr1	173864058	173864075	UCHL5|K562	17
chr1	173863804	173864804	+	RP5-1148A21.3|hela|ENSG00000234741|upEE	chr1	173864171	173864212	NOLC1|K562	41
chr1	173863804	173864804	+	RP5-1148A21.3|hela|ENSG00000234741|upEE	chr1	173864474	173864519	RBFOX2|K562	45
chr1	173863804	173864804	+	RP5-1148A21.3|hela|ENSG00000234741|upEE	chr1	173864376	173864402	METAP2|K562	26
chr1	173863804	173864804	+	RP5-1148A21.3|hela|ENSG00000234741|upEE	chr1	173864479	173864518	U2AF2|HepG2	39
chr1	173863804	173864804	+	RP5-1148A21.3|hela|ENSG00000234741|upEE	chr1	173864161	173864202	EWSR|HEK293	41
chr1	173863804	173864804	+	RP5-1148A21.3|hela|ENSG00000234741|upEE	chr1	173864163	173864213	DDX3X|HepG2	50
chr1	173863804	173864804	+	RP5-1148A21.3|hela|ENSG00000234741|upEE	chr1	173864051	173864073	GPKOW|K562	22
chr1	173863804	173864804	+	RP5-1148A21.3|hela|ENSG00000234741|upEE	chr1	173864375	173864428	FASTKD2|HepG2	53
chr1	173863804	173864804	+	RP5-1148A21.3|hela|ENSG00000234741|upEE	chr1	173864153	173864215	TBRG4|K562	62
chr1	173863804	173864804	+	RP5-1148A21.3|hela|ENSG00000234741|upEE	chr1	173864367	173864431	GTF2F1|HepG2	64
chr1	173863804	173864804	+	RP5-1148A21.3|hela|ENSG00000234741|upEE	chr1	173864677	173864698	SUB1|HepG2	21
chr1	173863804	173864804	+	RP5-1148A21.3|hela|ENSG00000234741|upEE	chr1	173864161	173864182	AGO2|HEK293S	21
chr1	173863804	173864804	+	RP5-1148A21.3|hela|ENSG00000234741|upEE	chr1	173864366	173864410	IGF2BP3|HepG2	44
chr1	173863804	173864804	+	RP5-1148A21.3|hela|ENSG00000234741|upEE	chr1	173864417	173864442	NOLC1|HepG2	25
chr1	173863804	173864804	+	RP5-1148A21.3|hela|ENSG00000234741|upEE	chr1	173864529	173864556	KHSRP|K562	27
chr1	173863804	173864804	+	RP5-1148A21.3|hela|ENSG00000234741|upEE	chr1	173864161	173864202	TAF15|HEK293	41
chr1	173863804	173864804	+	RP5-1148A21.3|hela|ENSG00000234741|upEE	chr1	173864481	173864510	PPIL4|K562	29
chr1	173863804	173864804	+	RP5-1148A21.3|hela|ENSG00000234741|upEE	chr1	173864682	173864701	TARDBP|K562	19
chr1	173863804	173864804	+	RP5-1148A21.3|hela|ENSG00000234741|upEE	chr1	173864368	173864421	NCBP2|K562	53
chr1	173863804	173864804	+	RP5-1148A21.3|hela|ENSG00000234741|upEE	chr1	173864577	173864632	KHSRP|K562	55
chr1	173863804	173864804	+	RP5-1148A21.3|hela|ENSG00000234741|upEE	chr1	173864158	173864213	ILF3|K562	55
chr1	173863804	173864804	+	RP5-1148A21.3|hela|ENSG00000234741|upEE	chr1	173864685	173864711	RBM15|K562	26
chr1	173863804	173864804	+	RP5-1148A21.3|hela|ENSG00000234741|upEE	chr1	173864037	173864078	FAM120A|K562	41
chr1	173863804	173864804	+	RP5-1148A21.3|hela|ENSG00000234741|upEE	chr1	173864710	173864740	SF3A3|HepG2	30
chr1	173863804	173864804	+	RP5-1148A21.3|hela|ENSG00000234741|upEE	chr1	173864675	173864699	EIF4G1|K562	24
chr1	173863804	173864804	+	RP5-1148A21.3|hela|ENSG00000234741|upEE	chr1	173864366	173864377	HNRNPUL1|HepG2	11
chr1	173863804	173864804	+	RP5-1148A21.3|hela|ENSG00000234741|upEE	chr1	173864479	173864502	HNRNPA1|K562	23
chr1	173863804	173864804	+	RP5-1148A21.3|hela|ENSG00000234741|upEE	chr1	173864382	173864433	CDC40|HepG2	51
chr1	173863804	173864804	+	RP5-1148A21.3|hela|ENSG00000234741|upEE	chr1	173864628	173864641	KHDRBS1|K562	13
chr1	173863804	173864804	+	RP5-1148A21.3|hela|ENSG00000234741|upEE	chr1	173864414	173864438	LARP4|K562	24
chr1	173863804	173864804	+	RP5-1148A21.3|hela|ENSG00000234741|upEE	chr1	173864366	173864403	HNRNPUL1|K562	37
chr1	173863804	173864804	+	RP5-1148A21.3|hela|ENSG00000234741|upEE	chr1	173864400	173864413	HNRNPUL1|K562	13
chr1	173863804	173864804	+	RP5-1148A21.3|hela|ENSG00000234741|upEE	chr1	173864194	173864202	LARP4|HepG2	8
chr1	173863804	173864804	+	RP5-1148A21.3|hela|ENSG00000234741|upEE	chr1	173864379	173864413	GTF2F1|K562	34
chr1	173863804	173864804	+	RP5-1148A21.3|hela|ENSG00000234741|upEE	chr1	173864367	173864382	PTBP1|K562	15
chr1	173863804	173864804	+	RP5-1148A21.3|hela|ENSG00000234741|upEE	chr1	173864255	173864269	YBX3|K562	14
chr1	173863804	173864804	+	RP5-1148A21.3|hela|ENSG00000234741|upEE	chr1	173864702	173864742	TIAL1|HeLa	40
chr1	173863804	173864804	+	RP5-1148A21.3|hela|ENSG00000234741|upEE	chr1	173864405	173864415	HNRNPC|HepG2	10
chr1	173863804	173864804	+	RP5-1148A21.3|hela|ENSG00000234741|upEE	chr1	173864483	173864506	IGF2BP1|K562	23
chr1	173863804	173864804	+	RP5-1148A21.3|hela|ENSG00000234741|upEE	chr1	173864032	173864081	U2AF2|K562	49
chr1	173863804	173864804	+	RP5-1148A21.3|hela|ENSG00000234741|upEE	chr1	173864383	173864431	SRSF7|K562	48
chr1	173863804	173864804	+	RP5-1148A21.3|hela|ENSG00000234741|upEE	chr1	173864153	173864202	DGCR8|K562	49
chr1	173863804	173864804	+	RP5-1148A21.3|hela|ENSG00000234741|upEE	chr1	173864156	173864197	GNL3|K562	41
chr1	173863804	173864804	+	RP5-1148A21.3|hela|ENSG00000234741|upEE	chr1	173864054	173864078	LSM11|K562	24
chr1	173863804	173864804	+	RP5-1148A21.3|hela|ENSG00000234741|upEE	chr1	173864151	173864221	NSUN2|K562	70
chr1	173863804	173864804	+	RP5-1148A21.3|hela|ENSG00000234741|upEE	chr1	173864690	173864695	MTPAP|K562	5
chr1	173863804	173864804	+	RP5-1148A21.3|hela|ENSG00000234741|upEE	chr1	173864161	173864182	NUDT21|HEK293	21
chr1	173863804	173864804	+	RP5-1148A21.3|hela|ENSG00000234741|upEE	chr1	173864491	173864509	U2AF1|K562	18
chr1	173863804	173864804	+	RP5-1148A21.3|hela|ENSG00000234741|upEE	chr1	173864632	173864697	SAFB2|K562	65
chr1	173863804	173864804	+	RP5-1148A21.3|hela|ENSG00000234741|upEE	chr1	173864711	173864752	KHSRP|K562	41
chr1	173863804	173864804	+	RP5-1148A21.3|hela|ENSG00000234741|upEE	chr1	173864418	173864428	SMNDC1|K562	10
chr1	173863804	173864804	+	RP5-1148A21.3|hela|ENSG00000234741|upEE	chr1	173864159	173864195	RBFOX2|HepG2	36
chr1	173863804	173864804	+	RP5-1148A21.3|hela|ENSG00000234741|upEE	chr1	173864572	173864582	SFPQ|HepG2	10
chr1	173863804	173864804	+	RP5-1148A21.3|hela|ENSG00000234741|upEE	chr1	173864175	173864186	DDX55|K562	11
chr1	173863804	173864804	+	RP5-1148A21.3|hela|ENSG00000234741|upEE	chr1	173864367	173864375	DDX24|K562	8
chr1	173863804	173864804	+	RP5-1148A21.3|hela|ENSG00000234741|upEE	chr1	173863988	173864042	CPSF6|HEK293	54
chr1	173863804	173864804	+	RP5-1148A21.3|hela|ENSG00000234741|upEE	chr1	173864157	173864210	UCHL5|K562	53
chr1	173863804	173864804	+	RP5-1148A21.3|hela|ENSG00000234741|upEE	chr1	173864151	173864209	EWSR1|K562	58
chr1	173863804	173864804	+	RP5-1148A21.3|hela|ENSG00000234741|upEE	chr1	173864032	173864116	CSTF2|HepG2	84
chr1	173863804	173864804	+	RP5-1148A21.3|hela|ENSG00000234741|upEE	chr1	173864474	173864503	DDX42|K562	29
chr1	173863804	173864804	+	RP5-1148A21.3|hela|ENSG00000234741|upEE	chr1	173864362	173864444	RBM5|HepG2	82
chr1	173863804	173864804	+	RP5-1148A21.3|hela|ENSG00000234741|upEE	chr1	173864489	173864512	SLTM|K562	23
chr1	173863804	173864804	+	RP5-1148A21.3|hela|ENSG00000234741|upEE	chr1	173863944	173864007	IGF2BP2|K562	63
chr1	173863804	173864804	+	RP5-1148A21.3|hela|ENSG00000234741|upEE	chr1	173864256	173864276	YBX3|K562	20
chr1	173863804	173864804	+	RP5-1148A21.3|hela|ENSG00000234741|upEE	chr1	173863988	173864062	HNRNPC|HeLa	74
chr1	173863804	173864804	+	RP5-1148A21.3|hela|ENSG00000234741|upEE	chr1	173864377	173864405	GRWD1|HepG2	28
chr1	173863804	173864804	+	RP5-1148A21.3|hela|ENSG00000234741|upEE	chr1	173864261	173864292	PPIL4|K562	31
chr1	173863804	173864804	+	RP5-1148A21.3|hela|ENSG00000234741|upEE	chr1	173864042	173864074	GRWD1|HepG2	32
chr1	173863804	173864804	+	RP5-1148A21.3|hela|ENSG00000234741|upEE	chr1	173864366	173864381	GNL3|K562	15
chr1	173863804	173864804	+	RP5-1148A21.3|hela|ENSG00000234741|upEE	chr1	173864405	173864413	PTBP1|K562	8
chr1	173863804	173864804	+	RP5-1148A21.3|hela|ENSG00000234741|upEE	chr1	173864362	173864389	RBM22|K562	27
chr1	173863804	173864804	+	RP5-1148A21.3|hela|ENSG00000234741|upEE	chr1	173864413	173864458	GEMIN5|K562	45
chr1	173863804	173864804	+	RP5-1148A21.3|hela|ENSG00000234741|upEE	chr1	173864494	173864504	FXR2|K562	10
chr1	173863804	173864804	+	RP5-1148A21.3|hela|ENSG00000234741|upEE	chr1	173864152	173864173	TROVE2|K562	21
chr1	173863804	173864804	+	RP5-1148A21.3|hela|ENSG00000234741|upEE	chr1	173864256	173864308	RBFOX2|K562	52
chr1	173863804	173864804	+	RP5-1148A21.3|hela|ENSG00000234741|upEE	chr1	173864151	173864215	QKI|K562	64
chr1	173863804	173864804	+	RP5-1148A21.3|hela|ENSG00000234741|upEE	chr1	173864624	173864639	TAF15|HepG2	15
chr1	173863804	173864804	+	RP5-1148A21.3|hela|ENSG00000234741|upEE	chr1	173864404	173864417	MTPAP|K562	13
chr1	173863804	173864804	+	RP5-1148A21.3|hela|ENSG00000234741|upEE	chr1	173864366	173864435	NPM1|K562	69
chr1	173863804	173864804	+	RP5-1148A21.3|hela|ENSG00000234741|upEE	chr1	173864341	173864424	U2AF2|HepG2	83
chr1	173863804	173864804	+	RP5-1148A21.3|hela|ENSG00000234741|upEE	chr1	173864162	173864210	SUPV3L1|HepG2	48
chr1	173863804	173864804	+	RP5-1148A21.3|hela|ENSG00000234741|upEE	chr1	173864367	173864439	GTF2F1|HepG2	72
chr1	173863804	173864804	+	RP5-1148A21.3|hela|ENSG00000234741|upEE	chr1	173864376	173864415	SRSF1|K562	39
chr1	173863804	173864804	+	RP5-1148A21.3|hela|ENSG00000234741|upEE	chr1	173864475	173864517	HNRNPL|K562	42
chr1	173863804	173864804	+	RP5-1148A21.3|hela|ENSG00000234741|upEE	chr1	173864038	173864078	SAFB2|K562	40
chr1	173863804	173864804	+	RP5-1148A21.3|hela|ENSG00000234741|upEE	chr1	173864402	173864414	EXOSC5|K562	12
chr1	173863804	173864804	+	RP5-1148A21.3|hela|ENSG00000234741|upEE	chr1	173864684	173864705	ZNF622|K562	21
chr1	173863804	173864804	+	RP5-1148A21.3|hela|ENSG00000234741|upEE	chr1	173864682	173864690	YBX3|K562	8
chr1	173863804	173864804	+	RP5-1148A21.3|hela|ENSG00000234741|upEE	chr1	173864428	173864501	TIA1|HepG2	73
chr1	173863804	173864804	+	RP5-1148A21.3|hela|ENSG00000234741|upEE	chr1	173864366	173864434	LIN28B|HepG2	68
chr1	173863804	173864804	+	RP5-1148A21.3|hela|ENSG00000234741|upEE	chr1	173864471	173864486	PRPF8|K562	15
chr1	173863804	173864804	+	RP5-1148A21.3|hela|ENSG00000234741|upEE	chr1	173863957	173863997	DGCR8|K562	40
chr1	173863804	173864804	+	RP5-1148A21.3|hela|ENSG00000234741|upEE	chr1	173864177	173864212	NOLC1|K562	35
chr1	173863804	173864804	+	RP5-1148A21.3|hela|ENSG00000234741|upEE	chr1	173864159	173864214	MTPAP|K562	55
chr1	173863804	173864804	+	RP5-1148A21.3|hela|ENSG00000234741|upEE	chr1	173864438	173864453	KHSRP|K562	15
chr1	173863804	173864804	+	RP5-1148A21.3|hela|ENSG00000234741|upEE	chr1	173864048	173864052	FKBP4|HepG2	4
chr1	173863804	173864804	+	RP5-1148A21.3|hela|ENSG00000234741|upEE	chr1	173864675	173864704	DDX24|K562	29
chr1	173863804	173864804	+	RP5-1148A21.3|hela|ENSG00000234741|upEE	chr1	173864482	173864515	NOLC1|K562	33
chr1	173863804	173864804	+	RP5-1148A21.3|hela|ENSG00000234741|upEE	chr1	173864164	173864185	RBFOX2|K562	21
chr1	173863804	173864804	+	RP5-1148A21.3|hela|ENSG00000234741|upEE	chr1	173864371	173864377	TRA2A|K562	6
chr1	173863804	173864804	+	RP5-1148A21.3|hela|ENSG00000234741|upEE	chr1	173864154	173864218	METAP2|K562	64
chr1	173863804	173864804	+	RP5-1148A21.3|hela|ENSG00000234741|upEE	chr1	173864028	173864071	SLTM|K562	43
chr1	173863804	173864804	+	RP5-1148A21.3|hela|ENSG00000234741|upEE	chr1	173863961	173863980	PPIG|HepG2	19
chr1	173863804	173864804	+	RP5-1148A21.3|hela|ENSG00000234741|upEE	chr1	173864211	173864217	XRCC6|HepG2	6
chr1	173863804	173864804	+	RP5-1148A21.3|hela|ENSG00000234741|upEE	chr1	173864155	173864207	DDX24|K562	52
chr1	173863804	173864804	+	RP5-1148A21.3|hela|ENSG00000234741|upEE	chr1	173864359	173864446	KHDRBS1|K562	87
chr1	173863804	173864804	+	RP5-1148A21.3|hela|ENSG00000234741|upEE	chr1	173864495	173864519	EFTUD2|K562	24
chr1	173863804	173864804	+	RP5-1148A21.3|hela|ENSG00000234741|upEE	chr1	173864161	173864208	FASTKD2|HepG2	47
chr1	173863804	173864804	+	RP5-1148A21.3|hela|ENSG00000234741|upEE	chr1	173864173	173864182	SF3B1|K562	9
chr1	173863804	173864804	+	RP5-1148A21.3|hela|ENSG00000234741|upEE	chr1	173864366	173864438	QKI|HepG2	72
chr1	173863804	173864804	+	RP5-1148A21.3|hela|ENSG00000234741|upEE	chr1	173864674	173864736	GPKOW|K562	62
chr1	173863804	173864804	+	RP5-1148A21.3|hela|ENSG00000234741|upEE	chr1	173864487	173864497	YBX3|K562	10
chr1	173863804	173864804	+	RP5-1148A21.3|hela|ENSG00000234741|upEE	chr1	173864161	173864202	FMR1|HEK293	41
chr1	173863804	173864804	+	RP5-1148A21.3|hela|ENSG00000234741|upEE	chr1	173864790	173864796	TIA1|HepG2	6
chr1	173863804	173864804	+	RP5-1148A21.3|hela|ENSG00000234741|upEE	chr1	173864461	173864526	CDC40|HepG2	65
chr1	173863804	173864804	+	RP5-1148A21.3|hela|ENSG00000234741|upEE	chr1	173864154	173864212	EIF3D|HepG2	58
chr1	173863804	173864804	+	RP5-1148A21.3|hela|ENSG00000234741|upEE	chr1	173864169	173864198	EIF4G2|K562	29
chr1	173863804	173864804	+	RP5-1148A21.3|hela|ENSG00000234741|upEE	chr1	173864045	173864076	PRPF8|K562	31
chr1	173863804	173864804	+	RP5-1148A21.3|hela|ENSG00000234741|upEE	chr1	173864416	173864450	HLTF|K562	34
chr1	173863804	173864804	+	RP5-1148A21.3|hela|ENSG00000234741|upEE	chr1	173864367	173864377	RPS5|K562	10
chr1	173863804	173864804	+	RP5-1148A21.3|hela|ENSG00000234741|upEE	chr1	173864325	173864384	KHSRP|K562	59
chr1	173863804	173864804	+	RP5-1148A21.3|hela|ENSG00000234741|upEE	chr1	173864184	173864206	BUD13|K562	22
chr1	173863804	173864804	+	RP5-1148A21.3|hela|ENSG00000234741|upEE	chr1	173864679	173864713	DHX30|K562	34
chr1	173863804	173864804	+	RP5-1148A21.3|hela|ENSG00000234741|upEE	chr1	173863930	173863987	CPSF6|K562	57
chr1	173863804	173864804	+	RP5-1148A21.3|hela|ENSG00000234741|upEE	chr1	173864161	173864219	RBM15|K562	58
chr1	173863804	173864804	+	RP5-1148A21.3|hela|ENSG00000234741|upEE	chr1	173864365	173864432	PPIL4|K562	67
chr1	173863804	173864804	+	RP5-1148A21.3|hela|ENSG00000234741|upEE	chr1	173864367	173864412	TNRC6A|K562	45
chr1	173863804	173864804	+	RP5-1148A21.3|hela|ENSG00000234741|upEE	chr1	173864417	173864437	DKC1|HepG2	20
chr1	173863804	173864804	+	RP5-1148A21.3|hela|ENSG00000234741|upEE	chr1	173863960	173864041	DDX55|K562	81
chr1	173863804	173864804	+	RP5-1148A21.3|hela|ENSG00000234741|upEE	chr1	173864181	173864201	ZRANB2|K562	20
chr1	173863804	173864804	+	RP5-1148A21.3|hela|ENSG00000234741|upEE	chr1	173864173	173864203	GRWD1|HepG2	30
chr1	173863804	173864804	+	RP5-1148A21.3|hela|ENSG00000234741|upEE	chr1	173864371	173864423	NCBP2|HepG2	52
chr1	173863804	173864804	+	RP5-1148A21.3|hela|ENSG00000234741|upEE	chr1	173864367	173864376	EXOSC5|K562	9
chr1	173863804	173864804	+	RP5-1148A21.3|hela|ENSG00000234741|upEE	chr1	173864161	173864211	LIN28B|HepG2	50
chr1	173863804	173864804	+	RP5-1148A21.3|hela|ENSG00000234741|upEE	chr1	173864013	173864030	YBX3|K562	17
chr1	173863804	173864804	+	RP5-1148A21.3|hela|ENSG00000234741|upEE	chr1	173864689	173864704	UCHL5|K562	15
chr1	173863804	173864804	+	RP5-1148A21.3|hela|ENSG00000234741|upEE	chr1	173863979	173864022	DDX6|K562	43
chr1	173863804	173864804	+	RP5-1148A21.3|hela|ENSG00000234741|upEE	chr1	173864381	173864435	GNL3|K562	54
chr1	173863804	173864804	+	RP5-1148A21.3|hela|ENSG00000234741|upEE	chr1	173864156	173864197	PTBP1|K562	41
chr1	173863804	173864804	+	RP5-1148A21.3|hela|ENSG00000234741|upEE	chr1	173864383	173864469	KHDRBS1|K562	86
chr1	173863804	173864804	+	RP5-1148A21.3|hela|ENSG00000234741|upEE	chr1	173864161	173864222	CPSF6|HEK293	61
chr1	173863804	173864804	+	RP5-1148A21.3|hela|ENSG00000234741|upEE	chr1	173863954	173864007	LSM11|HepG2	53
chr1	173863804	173864804	+	RP5-1148A21.3|hela|ENSG00000234741|upEE	chr1	173864369	173864399	HNRNPA1|HepG2	30
chr1	173863804	173864804	+	RP5-1148A21.3|hela|ENSG00000234741|upEE	chr1	173864498	173864507	ZNF622|K562	9
chr1	173863804	173864804	+	RP5-1148A21.3|hela|ENSG00000234741|upEE	chr1	173864450	173864471	PRPF8|K562	21
chr1	173863804	173864804	+	RP5-1148A21.3|hela|ENSG00000234741|upEE	chr1	173864378	173864399	RBM5|HepG2	21
chr1	173863804	173864804	+	RP5-1148A21.3|hela|ENSG00000234741|upEE	chr1	173864396	173864409	NOLC1|HepG2	13
chr1	173863804	173864804	+	RP5-1148A21.3|hela|ENSG00000234741|upEE	chr1	173864367	173864424	SLBP|K562	57
chr1	173863804	173864804	+	RP5-1148A21.3|hela|ENSG00000234741|upEE	chr1	173864413	173864450	PTBP1|HepG2	37
chr1	173863804	173864804	+	RP5-1148A21.3|hela|ENSG00000234741|upEE	chr1	173864367	173864424	XPO5|HepG2	57
chr1	173863804	173864804	+	RP5-1148A21.3|hela|ENSG00000234741|upEE	chr1	173864163	173864206	LSM11|HepG2	43
chr1	173863804	173864804	+	RP5-1148A21.3|hela|ENSG00000234741|upEE	chr1	173864367	173864382	DDX3X|K562	15
chr1	173863804	173864804	+	RP5-1148A21.3|hela|ENSG00000234741|upEE	chr1	173864152	173864216	TROVE2|HepG2	64
chr1	173863804	173864804	+	RP5-1148A21.3|hela|ENSG00000234741|upEE	chr1	173864436	173864469	TIA1|K562	33
chr1	173863804	173864804	+	RP5-1148A21.3|hela|ENSG00000234741|upEE	chr1	173863988	173864042	ATXN2|HEK293	54
chr1	173863804	173864804	+	RP5-1148A21.3|hela|ENSG00000234741|upEE	chr1	173864171	173864211	AGGF1|HepG2	40
chr1	173863804	173864804	+	RP5-1148A21.3|hela|ENSG00000234741|upEE	chr1	173864175	173864212	IGF2BP1|HepG2	37
chr1	173863804	173864804	+	RP5-1148A21.3|hela|ENSG00000234741|upEE	chr1	173864370	173864426	TAF15|HepG2	56
chr1	173863804	173864804	+	RP5-1148A21.3|hela|ENSG00000234741|upEE	chr1	173864404	173864414	LSM11|K562	10
chr1	173863804	173864804	+	RP5-1148A21.3|hela|ENSG00000234741|upEE	chr1	173864255	173864307	LSM11|HepG2	52
chr1	173863804	173864804	+	RP5-1148A21.3|hela|ENSG00000234741|upEE	chr1	173864151	173864211	FKBP4|HepG2	60
chr1	173863804	173864804	+	RP5-1148A21.3|hela|ENSG00000234741|upEE	chr1	173864047	173864074	RBFOX2|K562	27
chr1	173863804	173864804	+	RP5-1148A21.3|hela|ENSG00000234741|upEE	chr1	173863960	173864001	IGF2BP1|K562	41
chr1	173863804	173864804	+	RP5-1148A21.3|hela|ENSG00000234741|upEE	chr1	173864035	173864069	DDX42|K562	34
chr1	173863804	173864804	+	RP5-1148A21.3|hela|ENSG00000234741|upEE	chr1	173864374	173864380	TROVE2|HepG2	6
chr1	173863804	173864804	+	RP5-1148A21.3|hela|ENSG00000234741|upEE	chr1	173864480	173864494	SRSF7|K562	14
chr1	173863804	173864804	+	RP5-1148A21.3|hela|ENSG00000234741|upEE	chr1	173864159	173864218	CSTF2T|HepG2	59
chr1	173863804	173864804	+	RP5-1148A21.3|hela|ENSG00000234741|upEE	chr1	173864667	173864713	U2AF2|K562	46
chr1	173863804	173864804	+	RP5-1148A21.3|hela|ENSG00000234741|upEE	chr1	173864413	173864445	FXR1|K562	32
chr1	173863804	173864804	+	RP5-1148A21.3|hela|ENSG00000234741|upEE	chr1	173864413	173864464	GPKOW|K562	51
chr1	173863804	173864804	+	RP5-1148A21.3|hela|ENSG00000234741|upEE	chr1	173864400	173864413	PTBP1|HepG2	13
chr1	173863804	173864804	+	RP5-1148A21.3|hela|ENSG00000234741|upEE	chr1	173864156	173864219	RPS5|HepG2	63
chr1	173863804	173864804	+	RP5-1148A21.3|hela|ENSG00000234741|upEE	chr1	173864161	173864210	PPIL4|K562	49
chr1	173863804	173864804	+	RP5-1148A21.3|hela|ENSG00000234741|upEE	chr1	173864367	173864422	PTBP1PTBP2|HeLa	55
chr1	173863804	173864804	+	RP5-1148A21.3|hela|ENSG00000234741|upEE	chr1	173863997	173864077	HNRNPU|K562	80
chr1	173863804	173864804	+	RP5-1148A21.3|hela|ENSG00000234741|upEE	chr1	173864367	173864420	TARDBP|K562	53
chr1	173863804	173864804	+	RP5-1148A21.3|hela|ENSG00000234741|upEE	chr1	173864164	173864203	TAF15|HepG2	39
chr1	173863804	173864804	+	RP5-1148A21.3|hela|ENSG00000234741|upEE	chr1	173864258	173864265	NOLC1|K562	7
chr1	173863804	173864804	+	RP5-1148A21.3|hela|ENSG00000234741|upEE	chr1	173864039	173864074	FXR2|K562	35
chr1	173863804	173864804	+	RP5-1148A21.3|hela|ENSG00000234741|upEE	chr1	173864380	173864446	SRSF7|K562	66
chr1	173863804	173864804	+	RP5-1148A21.3|hela|ENSG00000234741|upEE	chr1	173864155	173864214	TNRC6A|K562	59
chr1	173863804	173864804	+	RP5-1148A21.3|hela|ENSG00000234741|upEE	chr1	173864153	173864210	PCBP2|HepG2	57
chr1	173863804	173864804	+	RP5-1148A21.3|hela|ENSG00000234741|upEE	chr1	173863959	173863980	RBM15|K562	21
chr1	173863804	173864804	+	RP5-1148A21.3|hela|ENSG00000234741|upEE	chr1	173864677	173864690	METAP2|K562	13
chr1	173863804	173864804	+	RP5-1148A21.3|hela|ENSG00000234741|upEE	chr1	173864365	173864400	RBFOX2|K562	35
chr1	173863804	173864804	+	RP5-1148A21.3|hela|ENSG00000234741|upEE	chr1	173864363	173864365	SMNDC1|K562	2
chr1	173863804	173864804	+	RP5-1148A21.3|hela|ENSG00000234741|upEE	chr1	173864368	173864378	SRSF1|K562	10
chr1	173863804	173864804	+	RP5-1148A21.3|hela|ENSG00000234741|upEE	chr1	173864466	173864517	CDC40|HepG2	51
chr1	173863804	173864804	+	RP5-1148A21.3|hela|ENSG00000234741|upEE	chr1	173864727	173864749	SF3B4|K562	22
chr1	173863804	173864804	+	RP5-1148A21.3|hela|ENSG00000234741|upEE	chr1	173864369	173864423	EIF4G2|K562	54
chr1	173863804	173864804	+	RP5-1148A21.3|hela|ENSG00000234741|upEE	chr1	173864366	173864441	RPS11|K562	75
chr1	173863804	173864804	+	RP5-1148A21.3|hela|ENSG00000234741|upEE	chr1	173864371	173864419	IGF2BP1|K562	48
chr1	173863804	173864804	+	RP5-1148A21.3|hela|ENSG00000234741|upEE	chr1	173863944	173863976	LIN28B|K562	32
chr1	173863804	173864804	+	RP5-1148A21.3|hela|ENSG00000234741|upEE	chr1	173864423	173864441	SF3B1|K562	18
chr1	173863804	173864804	+	RP5-1148A21.3|hela|ENSG00000234741|upEE	chr1	173864155	173864219	GRSF1|HepG2	64
chr1	173863804	173864804	+	RP5-1148A21.3|hela|ENSG00000234741|upEE	chr1	173864045	173864079	CSTF2T|K562	34
chr1	173863804	173864804	+	RP5-1148A21.3|hela|ENSG00000234741|upEE	chr1	173864167	173864213	GEMIN5|K562	46
chr1	173863804	173864804	+	RP5-1148A21.3|hela|ENSG00000234741|upEE	chr1	173863955	173864008	UPF1|K562	53
chr1	173863804	173864804	+	RP5-1148A21.3|hela|ENSG00000234741|upEE	chr1	173863980	173864005	YBX3|K562	25
chr1	173863804	173864804	+	RP5-1148A21.3|hela|ENSG00000234741|upEE	chr1	173863970	173863982	POLR2G|HepG2	12
chr1	173863804	173864804	+	RP5-1148A21.3|hela|ENSG00000234741|upEE	chr1	173864702	173864722	CSTF2|HEK293	20
chr1	173863804	173864804	+	RP5-1148A21.3|hela|ENSG00000234741|upEE	chr1	173864400	173864415	RBFOX2|K562	15
chr1	173863804	173864804	+	RP5-1148A21.3|hela|ENSG00000234741|upEE	chr1	173864375	173864421	LARP4|HepG2	46
chr1	173863804	173864804	+	RP5-1148A21.3|hela|ENSG00000234741|upEE	chr1	173864275	173864304	RPS5|HepG2	29
chr1	173863804	173864804	+	RP5-1148A21.3|hela|ENSG00000234741|upEE	chr1	173864367	173864422	AGO2|HeLa	55
chr1	173863804	173864804	+	RP5-1148A21.3|hela|ENSG00000234741|upEE	chr1	173864366	173864382	MTPAP|K562	16
chr1	173863804	173864804	+	RP5-1148A21.3|hela|ENSG00000234741|upEE	chr1	173864367	173864376	DROSHA|K562	9
chr1	173863804	173864804	+	RP5-1148A21.3|hela|ENSG00000234741|upEE	chr1	173864152	173864218	XRCC6|HepG2	66
chr1	173863804	173864804	+	RP5-1148A21.3|hela|ENSG00000234741|upEE	chr1	173864615	173864653	CDC40|HepG2	38
chr1	173863804	173864804	+	RP5-1148A21.3|hela|ENSG00000234741|upEE	chr1	173864044	173864078	CSTF2T|K562	34
chr1	173863804	173864804	+	RP5-1148A21.3|hela|ENSG00000234741|upEE	chr1	173864030	173864072	YBX3|K562	42
chr1	173863804	173864804	+	RP5-1148A21.3|hela|ENSG00000234741|upEE	chr1	173864033	173864074	FMR1|K562	41
chr1	173863804	173864804	+	RP5-1148A21.3|hela|ENSG00000234741|upEE	chr1	173864782	173864801	SLTM|K562	19
chr1	173863804	173864804	+	RP5-1148A21.3|hela|ENSG00000234741|upEE	chr1	173863964	173863970	SLTM|K562	6
chr1	173863804	173864804	+	RP5-1148A21.3|hela|ENSG00000234741|upEE	chr1	173864036	173864076	U2AF1|K562	40
chr1	173863804	173864804	+	RP5-1148A21.3|hela|ENSG00000234741|upEE	chr1	173864266	173864308	DDX6|K562	42
chr1	173863804	173864804	+	RP5-1148A21.3|hela|ENSG00000234741|upEE	chr1	173864674	173864710	AGGF1|K562	36
chr1	173863804	173864804	+	RP5-1148A21.3|hela|ENSG00000234741|upEE	chr1	173864256	173864272	BUD13|K562	16
chr1	173863804	173864804	+	RP5-1148A21.3|hela|ENSG00000234741|upEE	chr1	173864159	173864212	KHDRBS1|K562	53
chr1	173863804	173864804	+	RP5-1148A21.3|hela|ENSG00000234741|upEE	chr1	173864367	173864403	PTBP1|HepG2	36
chr1	173863804	173864804	+	RP5-1148A21.3|hela|ENSG00000234741|upEE	chr1	173863963	173864004	LSM11|HepG2	41
chr1	173863804	173864804	+	RP5-1148A21.3|hela|ENSG00000234741|upEE	chr1	173863975	173864029	TIA1|K562	54
chr1	173863804	173864804	+	RP5-1148A21.3|hela|ENSG00000234741|upEE	chr1	173864041	173864075	IGF2BP1|K562	34
chr1	173863804	173864804	+	RP5-1148A21.3|hela|ENSG00000234741|upEE	chr1	173864622	173864661	PRPF8|K562	39
chr1	173863804	173864804	+	RP5-1148A21.3|hela|ENSG00000234741|upEE	chr1	173864052	173864074	KHDRBS1|K562	22
chr1	173863804	173864804	+	RP5-1148A21.3|hela|ENSG00000234741|upEE	chr1	173864438	173864449	PTBP1|HepG2	11
chr1	173863804	173864804	+	RP5-1148A21.3|hela|ENSG00000234741|upEE	chr1	173864367	173864377	LARP7|HepG2	10
chr1	173863804	173864804	+	RP5-1148A21.3|hela|ENSG00000234741|upEE	chr1	173864267	173864297	TAF15|K562	30
chr1	173863804	173864804	+	RP5-1148A21.3|hela|ENSG00000234741|upEE	chr1	173864377	173864408	FAM120A|HepG2	31
chr1	173863804	173864804	+	RP5-1148A21.3|hela|ENSG00000234741|upEE	chr1	173864382	173864405	PTBP1|K562	23
chr1	173863804	173864804	+	RP5-1148A21.3|hela|ENSG00000234741|upEE	chr1	173864368	173864423	HNRNPK|K562	55
chr1	173863804	173864804	+	RP5-1148A21.3|hela|ENSG00000234741|upEE	chr1	173864160	173864200	SMNDC1|K562	40
chr1	173863804	173864804	+	RP5-1148A21.3|hela|ENSG00000234741|upEE	chr1	173864154	173864215	EIF3H|HepG2	61
chr1	173863804	173864804	+	RP5-1148A21.3|hela|ENSG00000234741|upEE	chr1	173864376	173864411	XRN2|HepG2	35
chr1	173863804	173864804	+	RP5-1148A21.3|hela|ENSG00000234741|upEE	chr1	173864690	173864698	YBX3|K562	8
chr1	173863804	173864804	+	RP5-1148A21.3|hela|ENSG00000234741|upEE	chr1	173864437	173864457	KHSRP|K562	20
chr1	173863804	173864804	+	RP5-1148A21.3|hela|ENSG00000234741|upEE	chr1	173864672	173864705	BUD13|K562	33
chr1	173863804	173864804	+	RP5-1148A21.3|hela|ENSG00000234741|upEE	chr1	173864369	173864426	CSTF2T|HepG2	57
chr1	173863804	173864804	+	RP5-1148A21.3|hela|ENSG00000234741|upEE	chr1	173864174	173864208	ZNF622|K562	34
chr1	173863804	173864804	+	RP5-1148A21.3|hela|ENSG00000234741|upEE	chr1	173864261	173864296	SRSF7|K562	35
chr1	173863804	173864804	+	RP5-1148A21.3|hela|ENSG00000234741|upEE	chr1	173864369	173864444	FXR1|K562	75
chr1	173863804	173864804	+	RP5-1148A21.3|hela|ENSG00000234741|upEE	chr1	173864150	173864209	NONO|K562	59
chr1	173863804	173864804	+	RP5-1148A21.3|hela|ENSG00000234741|upEE	chr1	173864163	173864209	RBM22|K562	46
chr1	173863804	173864804	+	RP5-1148A21.3|hela|ENSG00000234741|upEE	chr1	173864367	173864422	CSTF2|HEK293	55
chr1	173863804	173864804	+	RP5-1148A21.3|hela|ENSG00000234741|upEE	chr1	173864680	173864687	HNRNPA1|K562	7
chr1	173863804	173864804	+	RP5-1148A21.3|hela|ENSG00000234741|upEE	chr1	173864478	173864519	KHDRBS1|K562	41
chr1	173863804	173864804	+	RP5-1148A21.3|hela|ENSG00000234741|upEE	chr1	173864367	173864400	RPS3|K562	33
chr1	173863804	173864804	+	RP5-1148A21.3|hela|ENSG00000234741|upEE	chr1	173864055	173864075	PPIG|HepG2	20
chr1	173863804	173864804	+	RP5-1148A21.3|hela|ENSG00000234741|upEE	chr1	173864367	173864386	EIF3D|HepG2	19
chr1	173863804	173864804	+	RP5-1148A21.3|hela|ENSG00000234741|upEE	chr1	173864660	173864735	EFTUD2|K562	75
chr1	173863804	173864804	+	RP5-1148A21.3|hela|ENSG00000234741|upEE	chr1	173864400	173864427	DDX6|K562	27
chr1	173863804	173864804	+	RP5-1148A21.3|hela|ENSG00000234741|upEE	chr1	173864496	173864515	PRPF8|K562	19
chr1	173863804	173864804	+	RP5-1148A21.3|hela|ENSG00000234741|upEE	chr1	173864129	173864168	KHSRP|K562	39
chr1	173863804	173864804	+	RP5-1148A21.3|hela|ENSG00000234741|upEE	chr1	173863956	173864013	YBX3|K562	57
chr1	173863804	173864804	+	RP5-1148A21.3|hela|ENSG00000234741|upEE	chr1	173864676	173864697	LIN28B|K562	21
chr1	173863804	173864804	+	RP5-1148A21.3|hela|ENSG00000234741|upEE	chr1	173864702	173864722	CSTF2|HeLa	20
chr1	173863804	173864804	+	RP5-1148A21.3|hela|ENSG00000234741|upEE	chr1	173864696	173864704	YBX3|K562	8
chr1	173863804	173864804	+	RP5-1148A21.3|hela|ENSG00000234741|upEE	chr1	173863948	173864012	LARP4|HepG2	64
chr1	173863804	173864804	+	RP5-1148A21.3|hela|ENSG00000234741|upEE	chr1	173864413	173864438	PPIL4|K562	25
chr1	173863804	173864804	+	RP5-1148A21.3|hela|ENSG00000234741|upEE	chr1	173864157	173864220	RPS3|HepG2	63
chr1	173863804	173864804	+	RP5-1148A21.3|hela|ENSG00000234741|upEE	chr1	173864668	173864710	U2AF1|K562	42
chr1	173863804	173864804	+	RP5-1148A21.3|hela|ENSG00000234741|upEE	chr1	173863976	173864008	TIA1|K562	32
chr1	173863804	173864804	+	RP5-1148A21.3|hela|ENSG00000234741|upEE	chr1	173864394	173864402	ZNF622|K562	8
chr1	173863804	173864804	+	RP5-1148A21.3|hela|ENSG00000234741|upEE	chr1	173864116	173864159	KHSRP|K562	43
chr1	173863804	173864804	+	RP5-1148A21.3|hela|ENSG00000234741|upEE	chr1	173864707	173864746	SF3A3|HepG2	39
chr1	173863804	173864804	+	RP5-1148A21.3|hela|ENSG00000234741|upEE	chr1	173864381	173864403	RBM27|K562	22
chr1	173863804	173864804	+	RP5-1148A21.3|hela|ENSG00000234741|upEE	chr1	173864367	173864441	SLTM|HepG2	74
chr1	173863804	173864804	+	RP5-1148A21.3|hela|ENSG00000234741|upEE	chr1	173864042	173864083	BUD13|HepG2	41
chr1	173863804	173864804	+	RP5-1148A21.3|hela|ENSG00000234741|upEE	chr1	173864371	173864403	HNRNPU|K562	32
chr1	173863804	173864804	+	RP5-1148A21.3|hela|ENSG00000234741|upEE	chr1	173864368	173864412	NKRF|HepG2	44
chr1	173863804	173864804	+	RP5-1148A21.3|hela|ENSG00000234741|upEE	chr1	173864398	173864413	XRCC6|HepG2	15
chr1	173863804	173864804	+	RP5-1148A21.3|hela|ENSG00000234741|upEE	chr1	173864146	173864204	NKRF|HepG2	58
chr1	173863804	173864804	+	RP5-1148A21.3|hela|ENSG00000234741|upEE	chr1	173864070	173864076	IGF2BP1|K562	6
chr1	173863804	173864804	+	RP5-1148A21.3|hela|ENSG00000234741|upEE	chr1	173863951	173864071	SUB1|HepG2	120
chr1	173863804	173864804	+	RP5-1148A21.3|hela|ENSG00000234741|upEE	chr1	173864259	173864275	DHX30|K562	16
chr1	173863804	173864804	+	RP5-1148A21.3|hela|ENSG00000234741|upEE	chr1	173864150	173864209	TARDBP|K562	59
chr1	173863804	173864804	+	RP5-1148A21.3|hela|ENSG00000234741|upEE	chr1	173864155	173864204	FASTKD2|K562	49
chr1	173863804	173864804	+	RP5-1148A21.3|hela|ENSG00000234741|upEE	chr1	173864681	173864705	PUS1|K562	24
chr1	173863804	173864804	+	RP5-1148A21.3|hela|ENSG00000234741|upEE	chr1	173864152	173864213	NKRF|HepG2	61
chr1	173863804	173864804	+	RP5-1148A21.3|hela|ENSG00000234741|upEE	chr1	173864367	173864402	TAF15|NA	35
chr1	173863804	173864804	+	RP5-1148A21.3|hela|ENSG00000234741|upEE	chr1	173864501	173864507	DDX6|K562	6
chr1	173863804	173864804	+	RP5-1148A21.3|hela|ENSG00000234741|upEE	chr1	173864070	173864076	DDX6|K562	6
chr1	173863804	173864804	+	RP5-1148A21.3|hela|ENSG00000234741|upEE	chr1	173864261	173864269	TBRG4|K562	8
chr1	173863804	173864804	+	RP5-1148A21.3|hela|ENSG00000234741|upEE	chr1	173864485	173864504	HNRNPU|K562	19
chr1	173863804	173864804	+	RP5-1148A21.3|hela|ENSG00000234741|upEE	chr1	173864415	173864444	RBFOX2|K562	29
chr1	173863804	173864804	+	RP5-1148A21.3|hela|ENSG00000234741|upEE	chr1	173863949	173863979	DDX6|K562	30
chr1	173863804	173864804	+	RP5-1148A21.3|hela|ENSG00000234741|upEE	chr1	173864381	173864427	DDX6|HepG2	46
chr1	173863804	173864804	+	RP5-1148A21.3|hela|ENSG00000234741|upEE	chr1	173864368	173864377	BUD13|HepG2	9
chr1	173863804	173864804	+	RP5-1148A21.3|hela|ENSG00000234741|upEE	chr1	173864301	173864377	QKI|K562	76
chr1	173863804	173864804	+	RP5-1148A21.3|hela|ENSG00000234741|upEE	chr1	173863889	173863922	ATXN2|HEK293	33
chr1	173863804	173864804	+	RP5-1148A21.3|hela|ENSG00000234741|upEE	chr1	173864165	173864200	FXR2|K562	35
chr1	173863804	173864804	+	RP5-1148A21.3|hela|ENSG00000234741|upEE	chr1	173864673	173864705	EIF4G1|K562	32
chr1	173863804	173864804	+	RP5-1148A21.3|hela|ENSG00000234741|upEE	chr1	173864703	173864750	SMNDC1|HepG2	47
chr1	173863804	173864804	+	RP5-1148A21.3|hela|ENSG00000234741|upEE	chr1	173864616	173864681	PRPF8|HepG2	65
chr1	173863804	173864804	+	RP5-1148A21.3|hela|ENSG00000234741|upEE	chr1	173864677	173864706	DHX30|K562	29
chr1	173863804	173864804	+	RP5-1148A21.3|hela|ENSG00000234741|upEE	chr1	173864476	173864506	U2AF1|HepG2	30
chr1	173863804	173864804	+	RP5-1148A21.3|hela|ENSG00000234741|upEE	chr1	173864412	173864448	TNRC6A|K562	36
chr1	173863804	173864804	+	RP5-1148A21.3|hela|ENSG00000234741|upEE	chr1	173864167	173864194	SLTM|HepG2	27
chr1	173863804	173864804	+	RP5-1148A21.3|hela|ENSG00000234741|upEE	chr1	173864453	173864472	KHSRP|K562	19
chr1	173863804	173864804	+	RP5-1148A21.3|hela|ENSG00000234741|upEE	chr1	173864058	173864075	NOLC1|K562	17
chr1	173863804	173864804	+	RP5-1148A21.3|hela|ENSG00000234741|upEE	chr1	173864400	173864440	RPS5|K562	40
chr1	173863804	173864804	+	RP5-1148A21.3|hela|ENSG00000234741|upEE	chr1	173864042	173864080	U2AF2|HepG2	38
chr1	173863804	173864804	+	RP5-1148A21.3|hela|ENSG00000234741|upEE	chr1	173864072	173864075	YBX3|K562	3
chr1	173863804	173864804	+	RP5-1148A21.3|hela|ENSG00000234741|upEE	chr1	173864170	173864206	ILF3|HepG2	36
chr1	173863804	173864804	+	RP5-1148A21.3|hela|ENSG00000234741|upEE	chr1	173864024	173864072	SLTM|K562	48
chr1	173863804	173864804	+	RP5-1148A21.3|hela|ENSG00000234741|upEE	chr1	173864783	173864822	KHSRP|K562	21
chr1	173863804	173864804	+	RP5-1148A21.3|hela|ENSG00000234741|upEE	chr1	173863964	173864010	ZNF622|K562	46
chr1	173863804	173864804	+	RP5-1148A21.3|hela|ENSG00000234741|upEE	chr1	173864377	173864414	BUD13|K562	37
chr1	173863804	173864804	+	RP5-1148A21.3|hela|ENSG00000234741|upEE	chr1	173863989	173864074	HNRNPU|K562	85
chr1	173863804	173864804	+	RP5-1148A21.3|hela|ENSG00000234741|upEE	chr1	173864367	173864442	TIAL1|HeLa	75
chr1	173863804	173864804	+	RP5-1148A21.3|hela|ENSG00000234741|upEE	chr1	173864211	173864215	NOLC1|HepG2	4
chr1	173863804	173864804	+	RP5-1148A21.3|hela|ENSG00000234741|upEE	chr1	173864368	173864381	PTBP1|HepG2	13
chr1	173863804	173864804	+	RP5-1148A21.3|hela|ENSG00000234741|upEE	chr1	173864365	173864436	LIN28B|HepG2	71
chr1	173863804	173864804	+	RP5-1148A21.3|hela|ENSG00000234741|upEE	chr1	173864628	173864647	SF3B4|K562	19
chr1	173863804	173864804	+	RP5-1148A21.3|hela|ENSG00000234741|upEE	chr1	173863965	173863982	PPIG|HepG2	17
chr1	173863804	173864804	+	RP5-1148A21.3|hela|ENSG00000234741|upEE	chr1	173864376	173864399	TROVE2|HepG2	23
chr1	173863804	173864804	+	RP5-1148A21.3|hela|ENSG00000234741|upEE	chr1	173864150	173864225	XRCC6|K562	75
chr1	173863804	173864804	+	RP5-1148A21.3|hela|ENSG00000234741|upEE	chr1	173864366	173864431	HNRNPK|HepG2	65
chr1	173863804	173864804	+	RP5-1148A21.3|hela|ENSG00000234741|upEE	chr1	173863916	173863944	LIN28B|K562	28
chr1	173863804	173864804	+	RP5-1148A21.3|hela|ENSG00000234741|upEE	chr1	173864166	173864204	SF3A3|HepG2	38
chr1	173863804	173864804	+	RP5-1148A21.3|hela|ENSG00000234741|upEE	chr1	173864029	173864075	UPF1|K562	46
chr1	173863804	173864804	+	RP5-1148A21.3|hela|ENSG00000234741|upEE	chr1	173864369	173864378	HLTF|K562	9
chr1	173863804	173864804	+	RP5-1148A21.3|hela|ENSG00000234741|upEE	chr1	173864048	173864076	ILF3|K562	28
chr1	173863804	173864804	+	RP5-1148A21.3|hela|ENSG00000234741|upEE	chr1	173864415	173864441	NPM1|K562	26
chr1	173863804	173864804	+	RP5-1148A21.3|hela|ENSG00000234741|upEE	chr1	173863984	173864031	METAP2|K562	47
chr1	173863804	173864804	+	RP5-1148A21.3|hela|ENSG00000234741|upEE	chr1	173864366	173864388	LIN28B|K562	22
chr1	173863804	173864804	+	RP5-1148A21.3|hela|ENSG00000234741|upEE	chr1	173864386	173864435	EIF4G2|K562	49
chr1	173863804	173864804	+	RP5-1148A21.3|hela|ENSG00000234741|upEE	chr1	173864365	173864411	SMNDC1|K562	46
chr1	173863804	173864804	+	RP5-1148A21.3|hela|ENSG00000234741|upEE	chr1	173864052	173864073	GEMIN5|K562	21
chr1	173863804	173864804	+	RP5-1148A21.3|hela|ENSG00000234741|upEE	chr1	173864161	173864206	LIN28B|HepG2	45
chr1	173863804	173864804	+	RP5-1148A21.3|hela|ENSG00000234741|upEE	chr1	173864367	173864402	FMR1|HEK293	35
chr1	173863804	173864804	+	RP5-1148A21.3|hela|ENSG00000234741|upEE	chr1	173864040	173864075	DHX30|K562	35
chr1	173863804	173864804	+	RP5-1148A21.3|hela|ENSG00000234741|upEE	chr1	173864417	173864432	PRPF8|K562	15
chr1	173863804	173864804	+	RP5-1148A21.3|hela|ENSG00000234741|upEE	chr1	173864369	173864451	PCBP2|HepG2	82
chr1	173863804	173864804	+	RP5-1148A21.3|hela|ENSG00000234741|upEE	chr1	173864486	173864507	METAP2|K562	21
chr1	173863804	173864804	+	RP5-1148A21.3|hela|ENSG00000234741|upEE	chr1	173863981	173864006	RBFOX2|K562	25
chr1	173863804	173864804	+	RP5-1148A21.3|hela|ENSG00000234741|upEE	chr1	173864050	173864072	YBX3|K562	22
chr1	173863804	173864804	+	RP5-1148A21.3|hela|ENSG00000234741|upEE	chr1	173864371	173864425	DDX6|K562	54
chr1	173863804	173864804	+	RP5-1148A21.3|hela|ENSG00000234741|upEE	chr1	173864367	173864387	LSM11|HepG2	20
chr1	173863804	173864804	+	RP5-1148A21.3|hela|ENSG00000234741|upEE	chr1	173864482	173864504	FASTKD2|HepG2	22
chr1	173863804	173864804	+	RP5-1148A21.3|hela|ENSG00000234741|upEE	chr1	173864397	173864433	SND1|K562	36
chr1	173863804	173864804	+	RP5-1148A21.3|hela|ENSG00000234741|upEE	chr1	173864028	173864050	YBX3|K562	22
chr1	173863804	173864804	+	RP5-1148A21.3|hela|ENSG00000234741|upEE	chr1	173864400	173864415	FASTKD2|K562	15
chr1	173863804	173864804	+	RP5-1148A21.3|hela|ENSG00000234741|upEE	chr1	173864188	173864215	FASTKD2|K562	27
chr1	173863804	173864804	+	RP5-1148A21.3|hela|ENSG00000234741|upEE	chr1	173864487	173864522	TAF15|HEK293	35
chr1	173863804	173864804	+	RP5-1148A21.3|hela|ENSG00000234741|upEE	chr1	173864425	173864446	HNRNPL|HepG2	21
chr1	173863804	173864804	+	RP5-1148A21.3|hela|ENSG00000234741|upEE	chr1	173864153	173864217	PUM2|K562	64
chr1	173863804	173864804	+	RP5-1148A21.3|hela|ENSG00000234741|upEE	chr1	173864367	173864405	DKC1|HepG2	38
chr1	173863804	173864804	+	RP5-1148A21.3|hela|ENSG00000234741|upEE	chr1	173864367	173864376	TROVE2|HepG2	9
chr1	173863804	173864804	+	RP5-1148A21.3|hela|ENSG00000234741|upEE	chr1	173864367	173864413	SRSF7|HepG2	46
chr1	173863804	173864804	+	RP5-1148A21.3|hela|ENSG00000234741|upEE	chr1	173864381	173864455	POLR2G|HepG2	74
chr1	173863804	173864804	+	RP5-1148A21.3|hela|ENSG00000234741|upEE	chr1	173864281	173864310	BUD13|K562	29
chr1	173863804	173864804	+	RP5-1148A21.3|hela|ENSG00000234741|upEE	chr1	173864159	173864209	NCBP2|K562	50
chr1	173863804	173864804	+	RP5-1148A21.3|hela|ENSG00000234741|upEE	chr1	173864367	173864393	NOLC1|HepG2	26
chr1	173863804	173864804	+	RP5-1148A21.3|hela|ENSG00000234741|upEE	chr1	173864366	173864415	RPS3|K562	49
chr1	173863804	173864804	+	RP5-1148A21.3|hela|ENSG00000234741|upEE	chr1	173864457	173864482	HNRNPA1|HEK293T	25
chr1	173863804	173864804	+	RP5-1148A21.3|hela|ENSG00000234741|upEE	chr1	173864600	173864618	PRPF8|K562	18
chr1	173863804	173864804	+	RP5-1148A21.3|hela|ENSG00000234741|upEE	chr1	173863958	173863972	DDX3X|K562	14
chr1	173863804	173864804	+	RP5-1148A21.3|hela|ENSG00000234741|upEE	chr1	173864582	173864602	CPSF7|HEK293	20
chr1	173863804	173864804	+	RP5-1148A21.3|hela|ENSG00000234741|upEE	chr1	173863987	173864013	CPSF6|K562	26
chr1	173863804	173864804	+	RP5-1148A21.3|hela|ENSG00000234741|upEE	chr1	173864377	173864400	XRCC6|K562	23
chr1	173863804	173864804	+	RP5-1148A21.3|hela|ENSG00000234741|upEE	chr1	173864377	173864400	TRA2A|K562	23
chr1	173863804	173864804	+	RP5-1148A21.3|hela|ENSG00000234741|upEE	chr1	173864404	173864440	FUBP1|K562	36
chr1	173863804	173864804	+	RP5-1148A21.3|hela|ENSG00000234741|upEE	chr1	173864153	173864206	NONO|K562	53
chr1	173863804	173864804	+	RP5-1148A21.3|hela|ENSG00000234741|upEE	chr1	173864366	173864412	SF3A3|HepG2	46
chr1	173863804	173864804	+	RP5-1148A21.3|hela|ENSG00000234741|upEE	chr1	173864672	173864703	SRSF7|K562	31
chr1	173863804	173864804	+	RP5-1148A21.3|hela|ENSG00000234741|upEE	chr1	173864262	173864272	RBM15|HepG2	10
chr1	173863804	173864804	+	RP5-1148A21.3|hela|ENSG00000234741|upEE	chr1	173864484	173864516	AGGF1|K562	32
chr1	173863804	173864804	+	RP5-1148A21.3|hela|ENSG00000234741|upEE	chr1	173863950	173864008	FMR1|K562	58
chr1	173863804	173864804	+	RP5-1148A21.3|hela|ENSG00000234741|upEE	chr1	173864365	173864436	CPSF6|K562	71
chr1	173863804	173864804	+	RP5-1148A21.3|hela|ENSG00000234741|upEE	chr1	173864681	173864701	HNRNPU|K562	20
chr1	173863804	173864804	+	RP5-1148A21.3|hela|ENSG00000234741|upEE	chr1	173864377	173864449	QKI|K562	72
chr1	173863804	173864804	+	RP5-1148A21.3|hela|ENSG00000234741|upEE	chr1	173864633	173864662	NUDT21|HEK293	29
chr1	173863804	173864804	+	RP5-1148A21.3|hela|ENSG00000234741|upEE	chr1	173864256	173864302	DDX55|HepG2	46
chr1	173863804	173864804	+	RP5-1148A21.3|hela|ENSG00000234741|upEE	chr1	173864161	173864202	DGCR8|HEK293T	41
chr1	173863804	173864804	+	RP5-1148A21.3|hela|ENSG00000234741|upEE	chr1	173864052	173864072	GPKOW|K562	20
chr1	173863804	173864804	+	RP5-1148A21.3|hela|ENSG00000234741|upEE	chr1	173864038	173864054	RBM15|K562	16
chr1	173863804	173864804	+	RP5-1148A21.3|hela|ENSG00000234741|upEE	chr1	173864401	173864415	NPM1|K562	14
chr1	173863804	173864804	+	RP5-1148A21.3|hela|ENSG00000234741|upEE	chr1	173864155	173864222	AKAP8L|K562	67
chr1	173863804	173864804	+	RP5-1148A21.3|hela|ENSG00000234741|upEE	chr1	173864156	173864208	SRSF7|K562	52
chr1	173863804	173864804	+	RP5-1148A21.3|hela|ENSG00000234741|upEE	chr1	173864399	173864415	SRSF1|K562	16
chr1	173863804	173864804	+	RP5-1148A21.3|hela|ENSG00000234741|upEE	chr1	173864498	173864527	SF3B1|K562	29
chr1	173863804	173864804	+	RP5-1148A21.3|hela|ENSG00000234741|upEE	chr1	173864165	173864190	DHX30|K562	25
chr1	173863804	173864804	+	RP5-1148A21.3|hela|ENSG00000234741|upEE	chr1	173864007	173864076	IGF2BP2|K562	69
chr1	173863804	173864804	+	RP5-1148A21.3|hela|ENSG00000234741|upEE	chr1	173864413	173864449	XRCC6|K562	36
chr1	173863804	173864804	+	RP5-1148A21.3|hela|ENSG00000234741|upEE	chr1	173864677	173864688	PPIL4|K562	11
chr1	173863804	173864804	+	RP5-1148A21.3|hela|ENSG00000234741|upEE	chr1	173864161	173864202	NUDT21|HEK293	41
chr1	173863804	173864804	+	RP5-1148A21.3|hela|ENSG00000234741|upEE	chr1	173864671	173864722	AGGF1|HepG2	51
chr1	173863804	173864804	+	RP5-1148A21.3|hela|ENSG00000234741|upEE	chr1	173864160	173864208	GRWD1|HepG2	48
chr1	173863804	173864804	+	RP5-1148A21.3|hela|ENSG00000234741|upEE	chr1	173864367	173864440	DDX3X|HepG2	73
chr1	173863804	173864804	+	RP5-1148A21.3|hela|ENSG00000234741|upEE	chr1	173864050	173864060	AGGF1|HepG2	10
chr1	173863804	173864804	+	RP5-1148A21.3|hela|ENSG00000234741|upEE	chr1	173864255	173864298	SRSF7|K562	43
chr1	173863804	173864804	+	RP5-1148A21.3|hela|ENSG00000234741|upEE	chr1	173864254	173864302	METAP2|K562	48
chr1	173863804	173864804	+	RP5-1148A21.3|hela|ENSG00000234741|upEE	chr1	173864478	173864498	TIA1|K562	20
chr1	173863804	173864804	+	RP5-1148A21.3|hela|ENSG00000234741|upEE	chr1	173864372	173864395	IGF2BP2|K562	23
chr1	173863804	173864804	+	RP5-1148A21.3|hela|ENSG00000234741|upEE	chr1	173864283	173864311	SUPV3L1|HepG2	28
chr1	173863804	173864804	+	RP5-1148A21.3|hela|ENSG00000234741|upEE	chr1	173864175	173864210	FAM120A|HepG2	35
chr1	173863804	173864804	+	RP5-1148A21.3|hela|ENSG00000234741|upEE	chr1	173864368	173864437	NONO|K562	69
chr1	173863804	173864804	+	RP5-1148A21.3|hela|ENSG00000234741|upEE	chr1	173864378	173864400	SF3B4|K562	22
chr1	173863804	173864804	+	RP5-1148A21.3|hela|ENSG00000234741|upEE	chr1	173864155	173864192	SLTM|HepG2	37
chr1	173863804	173864804	+	RP5-1148A21.3|hela|ENSG00000234741|upEE	chr1	173864367	173864442	RTCB|HEK293	75
chr1	173863804	173864804	+	RP5-1148A21.3|hela|ENSG00000234741|upEE	chr1	173864413	173864444	TRA2A|K562	31
chr1	173863804	173864804	+	RP5-1148A21.3|hela|ENSG00000234741|upEE	chr1	173864414	173864433	EXOSC5|K562	19
chr1	173863804	173864804	+	RP5-1148A21.3|hela|ENSG00000234741|upEE	chr1	173864160	173864211	ILF3|HepG2	51
chr1	173863804	173864804	+	RP5-1148A21.3|hela|ENSG00000234741|upEE	chr1	173864366	173864378	SF3B4|K562	12
chr1	173863804	173864804	+	RP5-1148A21.3|hela|ENSG00000234741|upEE	chr1	173864151	173864216	FKBP4|HepG2	65
chr1	173863804	173864804	+	RP5-1148A21.3|hela|ENSG00000234741|upEE	chr1	173864366	173864400	SF3B4|HepG2	34
chr1	173863804	173864804	+	RP5-1148A21.3|hela|ENSG00000234741|upEE	chr1	173864472	173864516	TAF15|K562	44
chr1	173863804	173864804	+	RP5-1148A21.3|hela|ENSG00000234741|upEE	chr1	173864367	173864457	AARS|K562	90
chr1	173863804	173864804	+	RP5-1148A21.3|hela|ENSG00000234741|upEE	chr1	173864157	173864203	BCCIP|HepG2	46
chr1	173863804	173864804	+	RP5-1148A21.3|hela|ENSG00000234741|upEE	chr1	173864461	173864509	BUD13|K562	48
chr1	173863804	173864804	+	RP5-1148A21.3|hela|ENSG00000234741|upEE	chr1	173863959	173863985	NOLC1|K562	26
chr1	173863804	173864804	+	RP5-1148A21.3|hela|ENSG00000234741|upEE	chr1	173863921	173864010	RBM27|K562	89
chr1	173863804	173864804	+	RP5-1148A21.3|hela|ENSG00000234741|upEE	chr1	173864286	173864289	YBX3|K562	3
chr1	173863804	173864804	+	RP5-1148A21.3|hela|ENSG00000234741|upEE	chr1	173864412	173864456	DROSHA|K562	44
chr1	173863804	173864804	+	RP5-1148A21.3|hela|ENSG00000234741|upEE	chr1	173864379	173864431	UPF1|K562	52
chr1	173863804	173864804	+	RP5-1148A21.3|hela|ENSG00000234741|upEE	chr1	173864166	173864202	HNRNPL|HepG2	36
chr1	173863804	173864804	+	RP5-1148A21.3|hela|ENSG00000234741|upEE	chr1	173864413	173864443	GPKOW|K562	30
chr1	173863804	173864804	+	RP5-1148A21.3|hela|ENSG00000234741|upEE	chr1	173864063	173864072	DROSHA|K562	9
chr1	173863804	173864804	+	RP5-1148A21.3|hela|ENSG00000234741|upEE	chr1	173864676	173864682	YBX3|K562	6
chr1	173863804	173864804	+	RP5-1148A21.3|hela|ENSG00000234741|upEE	chr1	173864667	173864686	PRPF8|K562	19
chr1	173863804	173864804	+	RP5-1148A21.3|hela|ENSG00000234741|upEE	chr1	173864032	173864076	DDX55|K562	44
chr1	173863804	173864804	+	RP5-1148A21.3|hela|ENSG00000234741|upEE	chr1	173864365	173864440	RBM22|HepG2	75
chr1	173863804	173864804	+	RP5-1148A21.3|hela|ENSG00000234741|upEE	chr1	173864435	173864444	TRA2A|K562	9
chr1	173863804	173864804	+	RP5-1148A21.3|hela|ENSG00000234741|upEE	chr1	173864479	173864514	GEMIN5|K562	35
chr1	173863804	173864804	+	RP5-1148A21.3|hela|ENSG00000234741|upEE	chr1	173864442	173864526	SAFB2|K562	84
chr1	173863804	173864804	+	RP5-1148A21.3|hela|ENSG00000234741|upEE	chr1	173864369	173864434	LARP7|K562	65
chr1	173863804	173864804	+	RP5-1148A21.3|hela|ENSG00000234741|upEE	chr1	173864345	173864371	TIA1|HepG2	26
chr1	173863804	173864804	+	RP5-1148A21.3|hela|ENSG00000234741|upEE	chr1	173864279	173864319	U2AF2|K562	40
chr1	173863804	173864804	+	RP5-1148A21.3|hela|ENSG00000234741|upEE	chr1	173864714	173864740	BUD13|K562	26
chr1	173863804	173864804	+	RP5-1148A21.3|hela|ENSG00000234741|upEE	chr1	173864160	173864199	SRSF7|HepG2	39
chr1	173863804	173864804	+	RP5-1148A21.3|hela|ENSG00000234741|upEE	chr1	173864373	173864413	GEMIN5|K562	40
chr1	173863804	173864804	+	RP5-1148A21.3|hela|ENSG00000234741|upEE	chr1	173864601	173864658	EFTUD2|K562	57
chr1	173863804	173864804	+	RP5-1148A21.3|hela|ENSG00000234741|upEE	chr1	173864370	173864404	FAM120A|K562	34
chr1	173863804	173864804	+	RP5-1148A21.3|hela|ENSG00000234741|upEE	chr1	173864366	173864400	XRCC6|HepG2	34
chr1	173863804	173864804	+	RP5-1148A21.3|hela|ENSG00000234741|upEE	chr1	173864150	173864211	XRCC6|HepG2	61
chr1	173863804	173864804	+	RP5-1148A21.3|hela|ENSG00000234741|upEE	chr1	173864682	173864696	YBX3|K562	14
chr1	173863804	173864804	+	RP5-1148A21.3|hela|ENSG00000234741|upEE	chr1	173864414	173864427	BUD13|K562	13
chr1	173863804	173864804	+	RP5-1148A21.3|hela|ENSG00000234741|upEE	chr1	173864629	173864650	AGGF1|K562	21
chr1	173863804	173864804	+	RP5-1148A21.3|hela|ENSG00000234741|upEE	chr1	173864161	173864221	AGGF1|K562	60
chr1	173863804	173864804	+	RP5-1148A21.3|hela|ENSG00000234741|upEE	chr1	173864155	173864205	YWHAG|K562	50
chr1	173863804	173864804	+	RP5-1148A21.3|hela|ENSG00000234741|upEE	chr1	173864390	173864418	CSTF2T|HepG2	28
chr1	173863804	173864804	+	RP5-1148A21.3|hela|ENSG00000234741|upEE	chr1	173864056	173864070	UCHL5|HepG2	14
chr1	173863804	173864804	+	RP5-1148A21.3|hela|ENSG00000234741|upEE	chr1	173864155	173864206	U2AF1|HepG2	51
chr1	173863804	173864804	+	RP5-1148A21.3|hela|ENSG00000234741|upEE	chr1	173863947	173863988	EIF4G1|K562	41
chr1	173863804	173864804	+	RP5-1148A21.3|hela|ENSG00000234741|upEE	chr1	173864470	173864540	SAFB2|K562	70
chr1	173863804	173864804	+	RP5-1148A21.3|hela|ENSG00000234741|upEE	chr1	173864376	173864412	DROSHA|K562	36
chr1	173863804	173864804	+	RP5-1148A21.3|hela|ENSG00000234741|upEE	chr1	173864057	173864078	SUGP2|HepG2	21
chr1	173863804	173864804	+	RP5-1148A21.3|hela|ENSG00000234741|upEE	chr1	173864676	173864707	HNRNPU|K562	31
chr1	173863804	173864804	+	RP5-1148A21.3|hela|ENSG00000234741|upEE	chr1	173864413	173864440	XRCC6|HepG2	27
chr1	173863804	173864804	+	RP5-1148A21.3|hela|ENSG00000234741|upEE	chr1	173864405	173864414	PTBP1|K562	9
chr1	173863804	173864804	+	RP5-1148A21.3|hela|ENSG00000234741|upEE	chr1	173864366	173864447	DROSHA|K562	81
chr1	173863804	173864804	+	RP5-1148A21.3|hela|ENSG00000234741|upEE	chr1	173864368	173864439	LARP7|HepG2	71
chr1	173863804	173864804	+	RP5-1148A21.3|hela|ENSG00000234741|upEE	chr1	173864055	173864073	DGCR8|HepG2	18
chr1	173863804	173864804	+	RP5-1148A21.3|hela|ENSG00000234741|upEE	chr1	173864288	173864317	BUD13|HepG2	29
chr1	173863804	173864804	+	RP5-1148A21.3|hela|ENSG00000234741|upEE	chr1	173864365	173864433	DGCR8|K562	68
chr1	173863804	173864804	+	RP5-1148A21.3|hela|ENSG00000234741|upEE	chr1	173864364	173864428	LIN28B|K562	64
chr1	173863804	173864804	+	RP5-1148A21.3|hela|ENSG00000234741|upEE	chr1	173864366	173864415	SMNDC1|HepG2	49
chr1	173863804	173864804	+	RP5-1148A21.3|hela|ENSG00000234741|upEE	chr1	173864439	173864446	PTBP1|K562	7
chr1	173863804	173864804	+	RP5-1148A21.3|hela|ENSG00000234741|upEE	chr1	173864162	173864220	HNRNPL|K562	58
chr1	173863804	173864804	+	RP5-1148A21.3|hela|ENSG00000234741|upEE	chr1	173864368	173864440	NKRF|HepG2	72
chr1	173863804	173864804	+	RP5-1148A21.3|hela|ENSG00000234741|upEE	chr1	173864154	173864216	BCCIP|HepG2	62
chr1	173863804	173864804	+	RP5-1148A21.3|hela|ENSG00000234741|upEE	chr1	173864152	173864220	LARP4|K562	68
chr1	173863804	173864804	+	RP5-1148A21.3|hela|ENSG00000234741|upEE	chr1	173864392	173864435	SRSF1|HepG2	43
chr1	173863804	173864804	+	RP5-1148A21.3|hela|ENSG00000234741|upEE	chr1	173864367	173864439	SND1|K562	72
chr1	173863804	173864804	+	RP5-1148A21.3|hela|ENSG00000234741|upEE	chr1	173863969	173864032	DDX55|K562	63
chr1	173863804	173864804	+	RP5-1148A21.3|hela|ENSG00000234741|upEE	chr1	173864155	173864204	SMNDC1|K562	49
chr1	173863804	173864804	+	RP5-1148A21.3|hela|ENSG00000234741|upEE	chr1	173864151	173864214	SUGP2|HepG2	63
chr1	173863804	173864804	+	RP5-1148A21.3|hela|ENSG00000234741|upEE	chr1	173864454	173864521	EFTUD2|HepG2	67
chr1	173863804	173864804	+	RP5-1148A21.3|hela|ENSG00000234741|upEE	chr1	173864054	173864076	RBM15|K562	22
chr1	173863804	173864804	+	RP5-1148A21.3|hela|ENSG00000234741|upEE	chr1	173864159	173864214	METAP2|K562	55
chr1	173863804	173864804	+	RP5-1148A21.3|hela|ENSG00000234741|upEE	chr1	173864256	173864288	FAM120A|K562	32
chr1	173863804	173864804	+	RP5-1148A21.3|hela|ENSG00000234741|upEE	chr1	173864161	173864215	AARS|K562	54
chr5	84384099	84385099	+	RP5-1148A21.3|hela|ENSG00000250320|upEE	chr5	84384425	84384462	TIAL1|HeLa	37
chr7	151028110	151029110	+	RP5-1148A21.3|hela|ENSG00000197150|upEE	chr7	151028876	151028908	SRSF9|HepG2	32
chr7	151028110	151029110	+	RP5-1148A21.3|hela|ENSG00000197150|upEE	chr7	151028975	151029023	UCHL5|K562	48
chr7	151028110	151029110	+	RP5-1148A21.3|hela|ENSG00000197150|upEE	chr7	151029036	151029080	SLTM|K562	44
chr7	151028110	151029110	+	RP5-1148A21.3|hela|ENSG00000197150|upEE	chr7	151028774	151028812	LIN28B|K562	38
chr7	151028110	151029110	+	RP5-1148A21.3|hela|ENSG00000197150|upEE	chr7	151028968	151029006	UPF1|K562	38
chr7	151028110	151029110	+	RP5-1148A21.3|hela|ENSG00000197150|upEE	chr7	151028959	151029014	TAF15|K562	55
chr7	151028110	151029110	+	RP5-1148A21.3|hela|ENSG00000197150|upEE	chr7	151029039	151029068	XRN2|K562	29
chr7	151028110	151029110	+	RP5-1148A21.3|hela|ENSG00000197150|upEE	chr7	151028954	151029002	NONO|K562	48
chr7	151028110	151029110	+	RP5-1148A21.3|hela|ENSG00000197150|upEE	chr7	151028993	151029031	MTPAP|K562	38
chr7	151028110	151029110	+	RP5-1148A21.3|hela|ENSG00000197150|upEE	chr7	151028895	151028929	RBM15|K562	34
chr7	151028110	151029110	+	RP5-1148A21.3|hela|ENSG00000197150|upEE	chr7	151028963	151029070	KHDRBS1|K562	107
chr7	151028110	151029110	+	RP5-1148A21.3|hela|ENSG00000197150|upEE	chr7	151028904	151028998	RBFOX2|K562	94
chr7	151028110	151029110	+	RP5-1148A21.3|hela|ENSG00000197150|upEE	chr7	151028949	151029019	HNRNPA1|HepG2	70
chr7	151028110	151029110	+	RP5-1148A21.3|hela|ENSG00000197150|upEE	chr7	151029020	151029067	TBRG4|K562	47
chr7	151028110	151029110	+	RP5-1148A21.3|hela|ENSG00000197150|upEE	chr7	151029036	151029079	SLTM|HepG2	43
chr7	151028110	151029110	+	RP5-1148A21.3|hela|ENSG00000197150|upEE	chr7	151028764	151028812	CSTF2T|K562	48
chr7	151028110	151029110	+	RP5-1148A21.3|hela|ENSG00000197150|upEE	chr7	151028803	151028815	BUD13|HepG2	12
chr7	151028110	151029110	+	RP5-1148A21.3|hela|ENSG00000197150|upEE	chr7	151028798	151028830	AARS|K562	32
chr7	151028110	151029110	+	RP5-1148A21.3|hela|ENSG00000197150|upEE	chr7	151028799	151028863	HNRNPM|K562	64
chr7	151028110	151029110	+	RP5-1148A21.3|hela|ENSG00000197150|upEE	chr7	151028990	151029034	HNRNPA1|K562	44
chr7	151028110	151029110	+	RP5-1148A21.3|hela|ENSG00000197150|upEE	chr7	151028969	151029033	ILF3|K562	64
chr7	151028110	151029110	+	RP5-1148A21.3|hela|ENSG00000197150|upEE	chr7	151028946	151029034	SAFB2|K562	88
chr7	151028110	151029110	+	RP5-1148A21.3|hela|ENSG00000197150|upEE	chr7	151028775	151028822	PRPF8|K562	47
chr7	151028110	151029110	+	RP5-1148A21.3|hela|ENSG00000197150|upEE	chr7	151028780	151028808	TROVE2|K562	28
chr7	151028110	151029110	+	RP5-1148A21.3|hela|ENSG00000197150|upEE	chr7	151028954	151029012	EFTUD2|K562	58
chr7	151028110	151029110	+	RP5-1148A21.3|hela|ENSG00000197150|upEE	chr7	151028964	151029002	AGGF1|K562	38
chr7	151028110	151029110	+	RP5-1148A21.3|hela|ENSG00000197150|upEE	chr7	151028781	151028816	TIA1|K562	35
chr7	151028110	151029110	+	RP5-1148A21.3|hela|ENSG00000197150|upEE	chr7	151028834	151028862	NCBP2|HepG2	28
chr7	151028110	151029110	+	RP5-1148A21.3|hela|ENSG00000197150|upEE	chr7	151029033	151029084	SLTM|K562	51
chr7	151028110	151029110	+	RP5-1148A21.3|hela|ENSG00000197150|upEE	chr7	151029034	151029065	CPSF6|K562	31
chr7	151028110	151029110	+	RP5-1148A21.3|hela|ENSG00000197150|upEE	chr7	151028782	151028825	EFTUD2|K562	43
chr7	151028110	151029110	+	RP5-1148A21.3|hela|ENSG00000197150|upEE	chr7	151028984	151029025	PUS1|K562	41
chr7	151028110	151029110	+	RP5-1148A21.3|hela|ENSG00000197150|upEE	chr7	151028973	151029005	UCHL5|K562	32
chr7	151028110	151029110	+	RP5-1148A21.3|hela|ENSG00000197150|upEE	chr7	151028775	151028818	NONO|K562	43
chr7	151028110	151029110	+	RP5-1148A21.3|hela|ENSG00000197150|upEE	chr7	151028858	151028890	XRN2|K562	32
chr7	151028110	151029110	+	RP5-1148A21.3|hela|ENSG00000197150|upEE	chr7	151028894	151028952	KHSRP|K562	58
chr7	151028110	151029110	+	RP5-1148A21.3|hela|ENSG00000197150|upEE	chr7	151028859	151028895	XRN2|K562	36
chr7	151028110	151029110	+	RP5-1148A21.3|hela|ENSG00000197150|upEE	chr7	151028779	151028796	TIA1|K562	17
chr7	151028110	151029110	+	RP5-1148A21.3|hela|ENSG00000197150|upEE	chr7	151028858	151028896	EFTUD2|K562	38
chr7	151028110	151029110	+	RP5-1148A21.3|hela|ENSG00000197150|upEE	chr7	151028966	151029006	RBM22|HepG2	40
chr7	151028110	151029110	+	RP5-1148A21.3|hela|ENSG00000197150|upEE	chr7	151028763	151028814	NONO|K562	51
chr7	151028110	151029110	+	RP5-1148A21.3|hela|ENSG00000197150|upEE	chr7	151029003	151029031	SRSF7|K562	28
chr7	151028110	151029110	+	RP5-1148A21.3|hela|ENSG00000197150|upEE	chr7	151028859	151028889	ILF3|HepG2	30
chr7	151028110	151029110	+	RP5-1148A21.3|hela|ENSG00000197150|upEE	chr7	151028902	151028929	RBM15|K562	27
chr7	151028110	151029110	+	RP5-1148A21.3|hela|ENSG00000197150|upEE	chr7	151028968	151029036	SRSF7|K562	68
chr7	151028110	151029110	+	RP5-1148A21.3|hela|ENSG00000197150|upEE	chr7	151029035	151029081	FTO|K562	46
chr7	151028110	151029110	+	RP5-1148A21.3|hela|ENSG00000197150|upEE	chr7	151029024	151029064	DROSHA|K562	40
chr7	151028110	151029110	+	RP5-1148A21.3|hela|ENSG00000197150|upEE	chr7	151029031	151029074	ILF3|K562	43
chr7	151028110	151029110	+	RP5-1148A21.3|hela|ENSG00000197150|upEE	chr7	151028968	151029047	KHDRBS1|K562	79
chr7	151028110	151029110	+	RP5-1148A21.3|hela|ENSG00000197150|upEE	chr7	151028794	151028813	CSTF2T|K562	19
chr7	151028110	151029110	+	RP5-1148A21.3|hela|ENSG00000197150|upEE	chr7	151028774	151028820	TAF15|K562	46
chr7	151028110	151029110	+	RP5-1148A21.3|hela|ENSG00000197150|upEE	chr7	151028940	151029043	HLTF|K562	103
chr7	151028110	151029110	+	RP5-1148A21.3|hela|ENSG00000197150|upEE	chr7	151029036	151029071	HNRNPL|K562	35
chr1	173863804	173864804	+	RP5-1148A21.3|hela|ENSG00000234741|upEE	chr1	173864481	173864498	ZNF622|K562	17
chr1	173863804	173864804	+	RP5-1148A21.3|hela|ENSG00000234741|upEE	chr1	173864673	173864713	U2AF2|HepG2	40
chr1	173863804	173864804	+	RP5-1148A21.3|hela|ENSG00000234741|upEE	chr1	173864413	173864418	SF3B4|K562	5
chr1	173863804	173864804	+	RP5-1148A21.3|hela|ENSG00000234741|upEE	chr1	173864469	173864526	KHDRBS1|K562	57
chr1	173863804	173864804	+	RP5-1148A21.3|hela|ENSG00000234741|upEE	chr1	173864038	173864076	UPF1|K562	38
chr1	173863804	173864804	+	RP5-1148A21.3|hela|ENSG00000234741|upEE	chr1	173864158	173864194	CSTF2T|K562	36
chr1	173863804	173864804	+	RP5-1148A21.3|hela|ENSG00000234741|upEE	chr1	173864161	173864222	CPSF7|HEK293	61
chr1	173863804	173864804	+	RP5-1148A21.3|hela|ENSG00000234741|upEE	chr1	173864686	173864713	RBM15|HepG2	27
chr1	173863804	173864804	+	RP5-1148A21.3|hela|ENSG00000234741|upEE	chr1	173864695	173864704	HNRNPA1|K562	9
chr1	173863804	173864804	+	RP5-1148A21.3|hela|ENSG00000234741|upEE	chr1	173864412	173864441	SF3A3|HepG2	29
chr1	173863804	173864804	+	RP5-1148A21.3|hela|ENSG00000234741|upEE	chr1	173864161	173864182	HNRNPU|HEK293T	21
chr1	173863804	173864804	+	RP5-1148A21.3|hela|ENSG00000234741|upEE	chr1	173864409	173864438	KHSRP|K562	29
chr1	173863804	173864804	+	RP5-1148A21.3|hela|ENSG00000234741|upEE	chr1	173864150	173864220	XRCC6|K562	70
chr1	173863804	173864804	+	RP5-1148A21.3|hela|ENSG00000234741|upEE	chr1	173864153	173864218	TROVE2|K562	65
chr1	173863804	173864804	+	RP5-1148A21.3|hela|ENSG00000234741|upEE	chr1	173864028	173864078	IGF2BP3|HepG2	50
chr1	173863804	173864804	+	RP5-1148A21.3|hela|ENSG00000234741|upEE	chr1	173864291	173864303	SUB1|HepG2	12
chr1	173863804	173864804	+	RP5-1148A21.3|hela|ENSG00000234741|upEE	chr1	173864366	173864373	FASTKD2|K562	7
chr1	173863804	173864804	+	RP5-1148A21.3|hela|ENSG00000234741|upEE	chr1	173864151	173864203	RBM22|K562	52
chr1	173863804	173864804	+	RP5-1148A21.3|hela|ENSG00000234741|upEE	chr1	173864503	173864506	YBX3|K562	3
chr1	173863804	173864804	+	RP5-1148A21.3|hela|ENSG00000234741|upEE	chr1	173864385	173864431	TBRG4|K562	46
chr1	173863804	173864804	+	RP5-1148A21.3|hela|ENSG00000234741|upEE	chr1	173864051	173864072	SND1|K562	21
chr1	173863804	173864804	+	RP5-1148A21.3|hela|ENSG00000234741|upEE	chr1	173864687	173864695	SRSF7|K562	8
chr1	173863804	173864804	+	RP5-1148A21.3|hela|ENSG00000234741|upEE	chr1	173864412	173864450	TIAL1|K562	38
chr1	173863804	173864804	+	RP5-1148A21.3|hela|ENSG00000234741|upEE	chr1	173864256	173864297	UCHL5|K562	41
chr1	173863804	173864804	+	RP5-1148A21.3|hela|ENSG00000234741|upEE	chr1	173864373	173864430	DHX30|HepG2	57
chr1	173863804	173864804	+	RP5-1148A21.3|hela|ENSG00000234741|upEE	chr1	173864153	173864173	TROVE2|HepG2	20
chr1	173863804	173864804	+	RP5-1148A21.3|hela|ENSG00000234741|upEE	chr1	173864265	173864285	GEMIN5|K562	20
chr1	173863804	173864804	+	RP5-1148A21.3|hela|ENSG00000234741|upEE	chr1	173864256	173864279	DDX42|K562	23
chr1	173863804	173864804	+	RP5-1148A21.3|hela|ENSG00000234741|upEE	chr1	173864040	173864070	DDX6|K562	30
chr1	173863804	173864804	+	RP5-1148A21.3|hela|ENSG00000234741|upEE	chr1	173864256	173864295	UCHL5|K562	39
chr1	173863804	173864804	+	RP5-1148A21.3|hela|ENSG00000234741|upEE	chr1	173864621	173864663	BUD13|K562	42
chr1	173863804	173864804	+	RP5-1148A21.3|hela|ENSG00000234741|upEE	chr1	173864161	173864182	PTBP1PTBP2|HeLa	21
chr1	173863804	173864804	+	RP5-1148A21.3|hela|ENSG00000234741|upEE	chr1	173863988	173863998	TBRG4|HepG2	10
chr1	173863804	173864804	+	RP5-1148A21.3|hela|ENSG00000234741|upEE	chr1	173863916	173863939	LIN28B|K562	23
chr1	173863804	173864804	+	RP5-1148A21.3|hela|ENSG00000234741|upEE	chr1	173864366	173864377	LARP4|K562	11
chr1	173863804	173864804	+	RP5-1148A21.3|hela|ENSG00000234741|upEE	chr1	173864057	173864072	AGGF1|K562	15
chr1	173863804	173864804	+	RP5-1148A21.3|hela|ENSG00000234741|upEE	chr1	173864367	173864442	CSTF2|HeLa	75
chr1	173863804	173864804	+	RP5-1148A21.3|hela|ENSG00000234741|upEE	chr1	173864366	173864379	GTF2F1|K562	13
chr1	173863804	173864804	+	RP5-1148A21.3|hela|ENSG00000234741|upEE	chr1	173864684	173864698	AKAP8L|K562	14
chr1	173863804	173864804	+	RP5-1148A21.3|hela|ENSG00000234741|upEE	chr1	173864152	173864210	YWHAG|K562	58
chr1	173863804	173864804	+	RP5-1148A21.3|hela|ENSG00000234741|upEE	chr1	173864367	173864429	BCCIP|HepG2	62
chr1	173863804	173864804	+	RP5-1148A21.3|hela|ENSG00000234741|upEE	chr1	173864382	173864404	MTPAP|K562	22
chr1	173863804	173864804	+	RP5-1148A21.3|hela|ENSG00000234741|upEE	chr1	173864385	173864412	SUGP2|HepG2	27
chr1	173863804	173864804	+	RP5-1148A21.3|hela|ENSG00000234741|upEE	chr1	173863941	173863986	EIF4G2|K562	45
chr1	173863804	173864804	+	RP5-1148A21.3|hela|ENSG00000234741|upEE	chr1	173864159	173864175	LSM11|K562	16
chr1	173863804	173864804	+	RP5-1148A21.3|hela|ENSG00000234741|upEE	chr1	173864162	173864215	RPS11|K562	53
chr1	173863804	173864804	+	RP5-1148A21.3|hela|ENSG00000234741|upEE	chr1	173864414	173864442	PTBP1|K562	28
chr1	173863804	173864804	+	RP5-1148A21.3|hela|ENSG00000234741|upEE	chr1	173864682	173864707	LSM11|HepG2	25
chr1	173863804	173864804	+	RP5-1148A21.3|hela|ENSG00000234741|upEE	chr1	173864701	173864744	GEMIN5|K562	43
chr1	173863804	173864804	+	RP5-1148A21.3|hela|ENSG00000234741|upEE	chr1	173864380	173864440	RBM15|HepG2	60
chr1	173863804	173864804	+	RP5-1148A21.3|hela|ENSG00000234741|upEE	chr1	173863955	173864021	GRWD1|HepG2	66
chr1	173863804	173864804	+	RP5-1148A21.3|hela|ENSG00000234741|upEE	chr1	173864436	173864443	RBM5|HepG2	7
chr1	173863804	173864804	+	RP5-1148A21.3|hela|ENSG00000234741|upEE	chr1	173864047	173864075	BUD13|K562	28
chr1	173863804	173864804	+	RP5-1148A21.3|hela|ENSG00000234741|upEE	chr1	173864688	173864694	UCHL5|HepG2	6
chr1	173863804	173864804	+	RP5-1148A21.3|hela|ENSG00000234741|upEE	chr1	173864239	173864273	KHSRP|K562	34
chr1	173863804	173864804	+	RP5-1148A21.3|hela|ENSG00000234741|upEE	chr1	173864414	173864434	LSM11|K562	20
chr1	173863804	173864804	+	RP5-1148A21.3|hela|ENSG00000234741|upEE	chr1	173864674	173864704	DDX55|K562	30
chr1	173863804	173864804	+	RP5-1148A21.3|hela|ENSG00000234741|upEE	chr1	173864255	173864306	IGF2BP1|K562	51
chr1	173863804	173864804	+	RP5-1148A21.3|hela|ENSG00000234741|upEE	chr1	173864402	173864413	SF3B4|K562	11
chr1	173863804	173864804	+	RP5-1148A21.3|hela|ENSG00000234741|upEE	chr1	173864400	173864415	XRCC6|HepG2	15
chr1	173863804	173864804	+	RP5-1148A21.3|hela|ENSG00000234741|upEE	chr1	173864255	173864303	UPF1|K562	48
chr1	173863804	173864804	+	RP5-1148A21.3|hela|ENSG00000234741|upEE	chr1	173864268	173864274	EFTUD2|K562	6
chr1	173863804	173864804	+	RP5-1148A21.3|hela|ENSG00000234741|upEE	chr1	173864629	173864636	GPKOW|K562	7
chr1	173863804	173864804	+	RP5-1148A21.3|hela|ENSG00000234741|upEE	chr1	173864256	173864294	ZNF622|K562	38
chr1	173863804	173864804	+	RP5-1148A21.3|hela|ENSG00000234741|upEE	chr1	173864412	173864452	RBM22|HepG2	40
chr1	173863804	173864804	+	RP5-1148A21.3|hela|ENSG00000234741|upEE	chr1	173864161	173864182	PTBP1|HEK293T	21
chr1	173863804	173864804	+	RP5-1148A21.3|hela|ENSG00000234741|upEE	chr1	173864365	173864436	EWSR1|K562	71
chr1	173863804	173864804	+	RP5-1148A21.3|hela|ENSG00000234741|upEE	chr1	173864675	173864707	GRWD1|HepG2	32
chr1	173863804	173864804	+	RP5-1148A21.3|hela|ENSG00000234741|upEE	chr1	173864368	173864436	DDX59|HepG2	68
chr1	173863804	173864804	+	RP5-1148A21.3|hela|ENSG00000234741|upEE	chr1	173864367	173864402	PTBP1PTBP2|HeLa	35
chr1	173863804	173864804	+	RP5-1148A21.3|hela|ENSG00000234741|upEE	chr1	173864367	173864458	RBM15|K562	91
chr1	173863804	173864804	+	RP5-1148A21.3|hela|ENSG00000234741|upEE	chr1	173864153	173864206	TRA2A|K562	53
chr1	173863804	173864804	+	RP5-1148A21.3|hela|ENSG00000234741|upEE	chr1	173863957	173864015	ZNF622|K562	58
chr1	173863804	173864804	+	RP5-1148A21.3|hela|ENSG00000234741|upEE	chr1	173864673	173864686	DDX6|HepG2	13
chr1	173863804	173864804	+	RP5-1148A21.3|hela|ENSG00000234741|upEE	chr1	173864370	173864444	EIF3H|HepG2	74
chr1	173863804	173864804	+	RP5-1148A21.3|hela|ENSG00000234741|upEE	chr1	173864484	173864513	DHX30|K562	29
chr1	173863804	173864804	+	RP5-1148A21.3|hela|ENSG00000234741|upEE	chr1	173864472	173864529	BUD13|HepG2	57
chr1	173863804	173864804	+	RP5-1148A21.3|hela|ENSG00000234741|upEE	chr1	173864378	173864415	RBFOX2|K562	37
chr1	173863804	173864804	+	RP5-1148A21.3|hela|ENSG00000234741|upEE	chr1	173864377	173864415	RPS5|K562	38
chr1	173863804	173864804	+	RP5-1148A21.3|hela|ENSG00000234741|upEE	chr1	173864150	173864213	HNRNPK|HepG2	63
chr1	173863804	173864804	+	RP5-1148A21.3|hela|ENSG00000234741|upEE	chr1	173864160	173864213	SUGP2|HepG2	53
chr1	173863804	173864804	+	RP5-1148A21.3|hela|ENSG00000234741|upEE	chr1	173864153	173864212	RPS5|K562	59
chr1	173863804	173864804	+	RP5-1148A21.3|hela|ENSG00000234741|upEE	chr1	173864417	173864445	MTPAP|K562	28
chr1	173863804	173864804	+	RP5-1148A21.3|hela|ENSG00000234741|upEE	chr1	173864366	173864446	RBFOX2|HepG2	80
chr1	173863804	173864804	+	RP5-1148A21.3|hela|ENSG00000234741|upEE	chr1	173864039	173864076	U2AF1|HepG2	37
chr1	173863804	173864804	+	RP5-1148A21.3|hela|ENSG00000234741|upEE	chr1	173864485	173864506	DDX24|K562	21
chr1	173863804	173864804	+	RP5-1148A21.3|hela|ENSG00000234741|upEE	chr1	173863959	173863993	SRSF7|K562	34
chr1	173863804	173864804	+	RP5-1148A21.3|hela|ENSG00000234741|upEE	chr1	173863953	173863976	TIA1|K562	23
chr1	173863804	173864804	+	RP5-1148A21.3|hela|ENSG00000234741|upEE	chr1	173863962	173863987	UCHL5|K562	25
chr1	173863804	173864804	+	RP5-1148A21.3|hela|ENSG00000234741|upEE	chr1	173864156	173864216	SBDS|K562	60
chr1	173863804	173864804	+	RP5-1148A21.3|hela|ENSG00000234741|upEE	chr1	173864490	173864499	XRCC6|K562	9
chr1	173863804	173864804	+	RP5-1148A21.3|hela|ENSG00000234741|upEE	chr1	173864367	173864399	DDX24|K562	32
chr1	173863804	173864804	+	RP5-1148A21.3|hela|ENSG00000234741|upEE	chr1	173864366	173864378	RBFOX2|K562	12
chr1	173863804	173864804	+	RP5-1148A21.3|hela|ENSG00000234741|upEE	chr1	173864367	173864376	METAP2|K562	9
chr1	173863804	173864804	+	RP5-1148A21.3|hela|ENSG00000234741|upEE	chr1	173864489	173864505	DDX24|K562	16
chr1	173863804	173864804	+	RP5-1148A21.3|hela|ENSG00000234741|upEE	chr1	173864151	173864207	FTO|K562	56
chr1	173863804	173864804	+	RP5-1148A21.3|hela|ENSG00000234741|upEE	chr1	173863953	173864007	IGF2BP3|HepG2	54
chr1	173863804	173864804	+	RP5-1148A21.3|hela|ENSG00000234741|upEE	chr1	173864367	173864445	NSUN2|K562	78
chr1	173863804	173864804	+	RP5-1148A21.3|hela|ENSG00000234741|upEE	chr1	173864655	173864668	BUD13|K562	13
chr1	173863804	173864804	+	RP5-1148A21.3|hela|ENSG00000234741|upEE	chr1	173864585	173864628	TAF15|HepG2	43
chr1	173863804	173864804	+	RP5-1148A21.3|hela|ENSG00000234741|upEE	chr1	173864534	173864544	KHDRBS1|K562	10
chr1	173863804	173864804	+	RP5-1148A21.3|hela|ENSG00000234741|upEE	chr1	173864371	173864428	U2AF1|HepG2	57
chr1	173863804	173864804	+	RP5-1148A21.3|hela|ENSG00000234741|upEE	chr1	173864487	173864522	IGF2BP2|HEK293	35
chr1	173863804	173864804	+	RP5-1148A21.3|hela|ENSG00000234741|upEE	chr1	173864671	173864708	PPIG|HepG2	37
chr1	173863804	173864804	+	RP5-1148A21.3|hela|ENSG00000234741|upEE	chr1	173864403	173864413	PTBP1|HepG2	10
chr1	173863804	173864804	+	RP5-1148A21.3|hela|ENSG00000234741|upEE	chr1	173864301	173864304	YBX3|K562	3
chr1	173863804	173864804	+	RP5-1148A21.3|hela|ENSG00000234741|upEE	chr1	173864162	173864201	SRSF7|HepG2	39
chr1	173863804	173864804	+	RP5-1148A21.3|hela|ENSG00000234741|upEE	chr1	173864158	173864205	UCHL5|HepG2	47
chr1	173863804	173864804	+	RP5-1148A21.3|hela|ENSG00000234741|upEE	chr1	173864150	173864219	HLTF|K562	69
chr1	173863804	173864804	+	RP5-1148A21.3|hela|ENSG00000234741|upEE	chr1	173864402	173864441	METAP2|K562	39
chr1	173863804	173864804	+	RP5-1148A21.3|hela|ENSG00000234741|upEE	chr1	173864162	173864208	DGCR8|HepG2	46
chr1	173863804	173864804	+	RP5-1148A21.3|hela|ENSG00000234741|upEE	chr1	173864377	173864414	LARP4|K562	37
chr1	173863804	173864804	+	RP5-1148A21.3|hela|ENSG00000234741|upEE	chr1	173864680	173864704	UPF1|K562	24
chr1	173863804	173864804	+	RP5-1148A21.3|hela|ENSG00000234741|upEE	chr1	173864679	173864698	KHDRBS1|K562	19
chr1	173863804	173864804	+	RP5-1148A21.3|hela|ENSG00000234741|upEE	chr1	173864036	173864076	GRWD1|HepG2	40
chr1	173863804	173864804	+	RP5-1148A21.3|hela|ENSG00000234741|upEE	chr1	173864378	173864414	TROVE2|K562	36
chr1	173863804	173864804	+	RP5-1148A21.3|hela|ENSG00000234741|upEE	chr1	173864414	173864446	SF3B4|K562	32
chr1	173863804	173864804	+	RP5-1148A21.3|hela|ENSG00000234741|upEE	chr1	173864036	173864075	LARP4|HepG2	39
chr1	173863804	173864804	+	RP5-1148A21.3|hela|ENSG00000234741|upEE	chr1	173864677	173864689	UCHL5|K562	12
chr1	173863804	173864804	+	RP5-1148A21.3|hela|ENSG00000234741|upEE	chr1	173864367	173864422	HNRNPU|HEK293T	55
chr1	173863804	173864804	+	RP5-1148A21.3|hela|ENSG00000234741|upEE	chr1	173864371	173864411	SF3B1|K562	40
chr1	173863804	173864804	+	RP5-1148A21.3|hela|ENSG00000234741|upEE	chr1	173864367	173864422	HNRNPA2B1|HEK293T	55
chr1	173863804	173864804	+	RP5-1148A21.3|hela|ENSG00000234741|upEE	chr1	173864674	173864693	SUB1|HepG2	19
chr1	173863804	173864804	+	RP5-1148A21.3|hela|ENSG00000234741|upEE	chr1	173864255	173864295	PPIG|HepG2	40
chr1	173863804	173864804	+	RP5-1148A21.3|hela|ENSG00000234741|upEE	chr1	173864693	173864704	SUB1|HepG2	11
chr1	173863804	173864804	+	RP5-1148A21.3|hela|ENSG00000234741|upEE	chr1	173864155	173864212	GPKOW|K562	57
chr1	173863804	173864804	+	RP5-1148A21.3|hela|ENSG00000234741|upEE	chr1	173864412	173864447	NKRF|HepG2	35
chr1	173863804	173864804	+	RP5-1148A21.3|hela|ENSG00000234741|upEE	chr1	173864058	173864089	CPSF6|K562	31
chr1	173863804	173864804	+	RP5-1148A21.3|hela|ENSG00000234741|upEE	chr1	173864005	173864028	YBX3|K562	23
chr1	173863804	173864804	+	RP5-1148A21.3|hela|ENSG00000234741|upEE	chr1	173864275	173864298	AARS|K562	23
chr1	173863804	173864804	+	RP5-1148A21.3|hela|ENSG00000234741|upEE	chr1	173864366	173864375	UCHL5|K562	9
chr1	173863804	173864804	+	RP5-1148A21.3|hela|ENSG00000234741|upEE	chr1	173864366	173864377	EXOSC5|K562	11
chr1	173863804	173864804	+	RP5-1148A21.3|hela|ENSG00000234741|upEE	chr1	173864277	173864280	YBX3|K562	3
chr1	173863804	173864804	+	RP5-1148A21.3|hela|ENSG00000234741|upEE	chr1	173864482	173864506	HNRNPA1|K562	24
chr1	173863804	173864804	+	RP5-1148A21.3|hela|ENSG00000234741|upEE	chr1	173864444	173864500	BUD13|K562	56
chr1	173863804	173864804	+	RP5-1148A21.3|hela|ENSG00000234741|upEE	chr1	173864150	173864217	SRSF1|K562	67
chr1	173863804	173864804	+	RP5-1148A21.3|hela|ENSG00000234741|upEE	chr1	173864161	173864202	AGO2|HEK293	41
chr1	173863804	173864804	+	RP5-1148A21.3|hela|ENSG00000234741|upEE	chr1	173864161	173864202	FUS|NA	41
chr1	173863804	173864804	+	RP5-1148A21.3|hela|ENSG00000234741|upEE	chr1	173864411	173864418	SMNDC1|K562	7
chr1	173863804	173864804	+	RP5-1148A21.3|hela|ENSG00000234741|upEE	chr1	173864160	173864207	DKC1|HepG2	47
chr1	173863804	173864804	+	RP5-1148A21.3|hela|ENSG00000234741|upEE	chr1	173864413	173864438	PTBP1|HepG2	25
chr1	173863804	173864804	+	RP5-1148A21.3|hela|ENSG00000234741|upEE	chr1	173864375	173864440	DDX24|K562	65
chr1	173863804	173864804	+	RP5-1148A21.3|hela|ENSG00000234741|upEE	chr1	173864044	173864075	UCHL5|K562	31
chr1	173863804	173864804	+	RP5-1148A21.3|hela|ENSG00000234741|upEE	chr1	173864170	173864201	FXR2|K562	31
chr1	173863804	173864804	+	RP5-1148A21.3|hela|ENSG00000234741|upEE	chr1	173864366	173864388	SF3A3|HepG2	22
chr1	173863804	173864804	+	RP5-1148A21.3|hela|ENSG00000234741|upEE	chr1	173864484	173864500	HNRNPUL1|HepG2	16
chr1	173863804	173864804	+	RP5-1148A21.3|hela|ENSG00000234741|upEE	chr1	173864369	173864431	SFPQ|HepG2	62
chr1	173863804	173864804	+	RP5-1148A21.3|hela|ENSG00000234741|upEE	chr1	173864400	173864413	XRCC6|K562	13
chr1	173863804	173864804	+	RP5-1148A21.3|hela|ENSG00000234741|upEE	chr1	173864414	173864436	EXOSC5|K562	22
chr1	173863804	173864804	+	RP5-1148A21.3|hela|ENSG00000234741|upEE	chr1	173864428	173864467	TAF15|HepG2	39
chr1	173863804	173864804	+	RP5-1148A21.3|hela|ENSG00000234741|upEE	chr1	173864163	173864216	NCBP2|K562	53
chr1	173863804	173864804	+	RP5-1148A21.3|hela|ENSG00000234741|upEE	chr1	173864673	173864695	PPIG|HepG2	22
chr1	173863804	173864804	+	RP5-1148A21.3|hela|ENSG00000234741|upEE	chr1	173864675	173864714	RBM15|K562	39
chr1	173863804	173864804	+	RP5-1148A21.3|hela|ENSG00000234741|upEE	chr1	173864365	173864385	U2AF2|K562	20
chr1	173863804	173864804	+	RP5-1148A21.3|hela|ENSG00000234741|upEE	chr1	173864677	173864703	PPIL4|K562	26
chr1	173863804	173864804	+	RP5-1148A21.3|hela|ENSG00000234741|upEE	chr1	173864690	173864700	METAP2|K562	10
chr1	173863804	173864804	+	RP5-1148A21.3|hela|ENSG00000234741|upEE	chr1	173864529	173864553	KHSRP|K562	24
chr1	173863804	173864804	+	RP5-1148A21.3|hela|ENSG00000234741|upEE	chr1	173864414	173864434	TROVE2|K562	20
chr1	173863804	173864804	+	RP5-1148A21.3|hela|ENSG00000234741|upEE	chr1	173864292	173864311	U2AF1|K562	19
chr1	173863804	173864804	+	RP5-1148A21.3|hela|ENSG00000234741|upEE	chr1	173864363	173864386	U2AF1|HepG2	23
chr1	173863804	173864804	+	RP5-1148A21.3|hela|ENSG00000234741|upEE	chr1	173864366	173864377	HNRNPUL1|K562	11
chr1	173863804	173864804	+	RP5-1148A21.3|hela|ENSG00000234741|upEE	chr1	173864162	173864196	U2AF2|K562	34
chr1	173863804	173864804	+	RP5-1148A21.3|hela|ENSG00000234741|upEE	chr1	173864493	173864512	SF3B1|K562	19
chr1	173863804	173864804	+	RP5-1148A21.3|hela|ENSG00000234741|upEE	chr1	173864370	173864431	AUH|HepG2	61
chr1	173863804	173864804	+	RP5-1148A21.3|hela|ENSG00000234741|upEE	chr1	173864377	173864413	LARP7|HepG2	36
chr1	173863804	173864804	+	RP5-1148A21.3|hela|ENSG00000234741|upEE	chr1	173864494	173864504	LIN28B|K562	10
chr1	173863804	173864804	+	RP5-1148A21.3|hela|ENSG00000234741|upEE	chr1	173864367	173864405	SMNDC1|K562	38
chr1	173863804	173864804	+	RP5-1148A21.3|hela|ENSG00000234741|upEE	chr1	173863988	173864062	CSTF2|HeLa	74
chr1	173863804	173864804	+	RP5-1148A21.3|hela|ENSG00000234741|upEE	chr1	173864367	173864440	FTO|K562	73
chr1	173863804	173864804	+	RP5-1148A21.3|hela|ENSG00000234741|upEE	chr1	173864197	173864216	PTBP1|K562	19
chr1	173863804	173864804	+	RP5-1148A21.3|hela|ENSG00000234741|upEE	chr1	173864371	173864435	GTF2F1|K562	64
chr1	173863804	173864804	+	RP5-1148A21.3|hela|ENSG00000234741|upEE	chr1	173864155	173864211	DDX3X|K562	56
chr1	173863804	173864804	+	RP5-1148A21.3|hela|ENSG00000234741|upEE	chr1	173864261	173864267	ILF3|K562	6
chr1	173863804	173864804	+	RP5-1148A21.3|hela|ENSG00000234741|upEE	chr1	173864280	173864301	YBX3|K562	21
chr1	173863804	173864804	+	RP5-1148A21.3|hela|ENSG00000234741|upEE	chr1	173863981	173864017	DDX6|K562	36
chr1	173863804	173864804	+	RP5-1148A21.3|hela|ENSG00000234741|upEE	chr1	173864591	173864656	TIA1|HepG2	65
chr1	173863804	173864804	+	RP5-1148A21.3|hela|ENSG00000234741|upEE	chr1	173864702	173864742	HNRNPC|HeLa	40
chr1	173863804	173864804	+	RP5-1148A21.3|hela|ENSG00000234741|upEE	chr1	173864175	173864204	ZNF622|K562	29
chr1	173863804	173864804	+	RP5-1148A21.3|hela|ENSG00000234741|upEE	chr1	173864177	173864204	GEMIN5|K562	27
chr1	173863804	173864804	+	RP5-1148A21.3|hela|ENSG00000234741|upEE	chr1	173864040	173864070	XRN2|K562	30
chr1	173863804	173864804	+	RP5-1148A21.3|hela|ENSG00000234741|upEE	chr1	173864368	173864448	EIF3H|HepG2	80
chr1	173863804	173864804	+	RP5-1148A21.3|hela|ENSG00000234741|upEE	chr1	173864442	173864446	NOLC1|HepG2	4
chr1	173863804	173864804	+	RP5-1148A21.3|hela|ENSG00000234741|upEE	chr1	173864368	173864401	FXR1|K562	33
chr1	173863804	173864804	+	RP5-1148A21.3|hela|ENSG00000234741|upEE	chr1	173864052	173864069	ZNF622|K562	17
chr1	173863804	173864804	+	RP5-1148A21.3|hela|ENSG00000234741|upEE	chr1	173864157	173864200	NCBP2|HepG2	43
chr1	173863804	173864804	+	RP5-1148A21.3|hela|ENSG00000234741|upEE	chr1	173863986	173864039	SND1|K562	53
chr1	173863804	173864804	+	RP5-1148A21.3|hela|ENSG00000234741|upEE	chr1	173864470	173864513	XRN2|K562	43
chr1	173863804	173864804	+	RP5-1148A21.3|hela|ENSG00000234741|upEE	chr1	173864367	173864376	SRSF9|HepG2	9
chr1	173863804	173864804	+	RP5-1148A21.3|hela|ENSG00000234741|upEE	chr1	173864178	173864187	HNRNPA1|HepG2	9
chr1	173863804	173864804	+	RP5-1148A21.3|hela|ENSG00000234741|upEE	chr1	173864528	173864562	CSTF2|HeLa	34
chr1	173863804	173864804	+	RP5-1148A21.3|hela|ENSG00000234741|upEE	chr1	173864173	173864181	SF3B1|K562	8
chr1	173863804	173864804	+	RP5-1148A21.3|hela|ENSG00000234741|upEE	chr1	173864367	173864413	GPKOW|K562	46
chr1	173863804	173864804	+	RP5-1148A21.3|hela|ENSG00000234741|upEE	chr1	173864367	173864376	FTO|K562	9
chr1	173863804	173864804	+	RP5-1148A21.3|hela|ENSG00000234741|upEE	chr1	173864042	173864057	SF3B1|K562	15
chr1	173863804	173864804	+	RP5-1148A21.3|hela|ENSG00000234741|upEE	chr1	173864580	173864613	KHSRP|K562	33
chr1	173863804	173864804	+	RP5-1148A21.3|hela|ENSG00000234741|upEE	chr1	173864481	173864509	U2AF1|HepG2	28
chr1	173863804	173864804	+	RP5-1148A21.3|hela|ENSG00000234741|upEE	chr1	173864051	173864073	HNRNPA1|K562	22
chr1	173863804	173864804	+	RP5-1148A21.3|hela|ENSG00000234741|upEE	chr1	173864158	173864216	DDX59|HepG2	58
chr1	173863804	173864804	+	RP5-1148A21.3|hela|ENSG00000234741|upEE	chr1	173864467	173864519	RPS5|HepG2	52
chr1	173863804	173864804	+	RP5-1148A21.3|hela|ENSG00000234741|upEE	chr1	173864154	173864214	EXOSC5|K562	60
chr1	173863804	173864804	+	RP5-1148A21.3|hela|ENSG00000234741|upEE	chr1	173864773	173864806	DDX42|K562	31
chr1	173863804	173864804	+	RP5-1148A21.3|hela|ENSG00000234741|upEE	chr1	173864480	173864514	EIF3D|HepG2	34
chr1	173863804	173864804	+	RP5-1148A21.3|hela|ENSG00000234741|upEE	chr1	173864658	173864731	EFTUD2|K562	73
chr1	173863804	173864804	+	RP5-1148A21.3|hela|ENSG00000234741|upEE	chr1	173864678	173864709	CPSF6|K562	31
chr1	173863804	173864804	+	RP5-1148A21.3|hela|ENSG00000234741|upEE	chr1	173864367	173864437	SFPQ|HepG2	70
chr1	173863804	173864804	+	RP5-1148A21.3|hela|ENSG00000234741|upEE	chr1	173864173	173864210	TROVE2|HepG2	37
chr1	173863804	173864804	+	RP5-1148A21.3|hela|ENSG00000234741|upEE	chr1	173864165	173864206	SFPQ|HepG2	41
chr1	173863804	173864804	+	RP5-1148A21.3|hela|ENSG00000234741|upEE	chr1	173864150	173864215	NPM1|K562	65
chr1	173863804	173864804	+	RP5-1148A21.3|hela|ENSG00000234741|upEE	chr1	173863970	173864004	FAM120A|K562	34
chr1	173863804	173864804	+	RP5-1148A21.3|hela|ENSG00000234741|upEE	chr1	173864256	173864293	LARP4|HepG2	37
chr1	173863804	173864804	+	RP5-1148A21.3|hela|ENSG00000234741|upEE	chr1	173864405	173864417	DKC1|HepG2	12
chr1	173863804	173864804	+	RP5-1148A21.3|hela|ENSG00000234741|upEE	chr1	173864353	173864385	HNRNPL|HepG2	32
chr1	173863804	173864804	+	RP5-1148A21.3|hela|ENSG00000234741|upEE	chr1	173864367	173864444	AGGF1|HepG2	77
chr1	173863804	173864804	+	RP5-1148A21.3|hela|ENSG00000234741|upEE	chr1	173864369	173864439	NOL12|HepG2	70
chr1	173863804	173864804	+	RP5-1148A21.3|hela|ENSG00000234741|upEE	chr1	173864164	173864207	SF3A3|HepG2	43
chr1	173863804	173864804	+	RP5-1148A21.3|hela|ENSG00000234741|upEE	chr1	173864065	173864076	DDX6|K562	11
chr1	173863804	173864804	+	RP5-1148A21.3|hela|ENSG00000234741|upEE	chr1	173864034	173864076	LSM11|HepG2	42
chr1	173863804	173864804	+	RP5-1148A21.3|hela|ENSG00000234741|upEE	chr1	173864180	173864197	EFTUD2|HepG2	17
chr1	173863804	173864804	+	RP5-1148A21.3|hela|ENSG00000234741|upEE	chr1	173864377	173864442	RPS3|HepG2	65
chr1	173863804	173864804	+	RP5-1148A21.3|hela|ENSG00000234741|upEE	chr1	173864388	173864413	LIN28B|K562	25
chr1	173863804	173864804	+	RP5-1148A21.3|hela|ENSG00000234741|upEE	chr1	173864376	173864432	FASTKD2|HepG2	56
chr1	173863804	173864804	+	RP5-1148A21.3|hela|ENSG00000234741|upEE	chr1	173864257	173864305	DDX55|HepG2	48
chr1	173863804	173864804	+	RP5-1148A21.3|hela|ENSG00000234741|upEE	chr1	173864165	173864206	EWSR1|K562	41
chr1	173863804	173864804	+	RP5-1148A21.3|hela|ENSG00000234741|upEE	chr1	173864483	173864507	DDX55|K562	24
chr1	173863804	173864804	+	RP5-1148A21.3|hela|ENSG00000234741|upEE	chr1	173864256	173864282	IGF2BP1|K562	26
chr1	173863804	173864804	+	RP5-1148A21.3|hela|ENSG00000234741|upEE	chr1	173864340	173864371	SAFB2|K562	31
chr1	173863804	173864804	+	RP5-1148A21.3|hela|ENSG00000234741|upEE	chr1	173864059	173864072	LARP4|K562	13
chr1	173863804	173864804	+	RP5-1148A21.3|hela|ENSG00000234741|upEE	chr1	173864378	173864414	NCBP2|HepG2	36
chr1	173863804	173864804	+	RP5-1148A21.3|hela|ENSG00000234741|upEE	chr1	173864639	173864744	EFTUD2|HepG2	105
chr1	173863804	173864804	+	RP5-1148A21.3|hela|ENSG00000234741|upEE	chr1	173864442	173864446	PTBP1|K562	4
chr1	173863804	173864804	+	RP5-1148A21.3|hela|ENSG00000234741|upEE	chr1	173864062	173864075	ZNF622|K562	13
chr1	173863804	173864804	+	RP5-1148A21.3|hela|ENSG00000234741|upEE	chr1	173864153	173864208	ILF3|K562	55
chr1	173863804	173864804	+	RP5-1148A21.3|hela|ENSG00000234741|upEE	chr1	173864158	173864215	U2AF1|HepG2	57
chr1	173863804	173864804	+	RP5-1148A21.3|hela|ENSG00000234741|upEE	chr1	173864151	173864214	DDX24|K562	63
chr1	173863804	173864804	+	RP5-1148A21.3|hela|ENSG00000234741|upEE	chr1	173864155	173864209	HNRNPK|K562	54
chr1	173863804	173864804	+	RP5-1148A21.3|hela|ENSG00000234741|upEE	chr1	173864367	173864444	FKBP4|HepG2	77
chr1	173863804	173864804	+	RP5-1148A21.3|hela|ENSG00000234741|upEE	chr1	173864399	173864445	DDX24|K562	46
chr1	173863804	173864804	+	RP5-1148A21.3|hela|ENSG00000234741|upEE	chr1	173864752	173864762	KHSRP|K562	10
chr1	173863804	173864804	+	RP5-1148A21.3|hela|ENSG00000234741|upEE	chr1	173864413	173864451	XRCC6|K562	38
chr1	173863804	173864804	+	RP5-1148A21.3|hela|ENSG00000234741|upEE	chr1	173864403	173864414	HNRNPUL1|K562	11
chr1	173863804	173864804	+	RP5-1148A21.3|hela|ENSG00000234741|upEE	chr1	173864369	173864400	U2AF2|K562	31
chr1	173863804	173864804	+	RP5-1148A21.3|hela|ENSG00000234741|upEE	chr1	173864377	173864404	LSM11|K562	27
chr1	173863804	173864804	+	RP5-1148A21.3|hela|ENSG00000234741|upEE	chr1	173864367	173864398	NOLC1|HepG2	31
chr1	173863804	173864804	+	RP5-1148A21.3|hela|ENSG00000234741|upEE	chr1	173864699	173864716	U2AF2|HepG2	17
chr1	173863804	173864804	+	RP5-1148A21.3|hela|ENSG00000234741|upEE	chr1	173864161	173864202	CPSF6|HEK293	41
chr1	173863804	173864804	+	RP5-1148A21.3|hela|ENSG00000234741|upEE	chr1	173864265	173864318	U2AF2|K562	53
chr1	173863804	173864804	+	RP5-1148A21.3|hela|ENSG00000234741|upEE	chr1	173864157	173864204	LARP7|HepG2	47
chr1	173863804	173864804	+	RP5-1148A21.3|hela|ENSG00000234741|upEE	chr1	173864419	173864445	SMNDC1|K562	26
chr1	173863804	173864804	+	RP5-1148A21.3|hela|ENSG00000234741|upEE	chr1	173864160	173864216	AARS|K562	56
chr1	173863804	173864804	+	RP5-1148A21.3|hela|ENSG00000234741|upEE	chr1	173864369	173864446	RPS5|HepG2	77
chr1	173863804	173864804	+	RP5-1148A21.3|hela|ENSG00000234741|upEE	chr1	173864586	173864647	TIA1|K562	61
chr1	173863804	173864804	+	RP5-1148A21.3|hela|ENSG00000234741|upEE	chr1	173864672	173864727	BUD13|K562	55
chr1	173863804	173864804	+	RP5-1148A21.3|hela|ENSG00000234741|upEE	chr1	173864372	173864435	UCHL5|HepG2	63
chr1	173863804	173864804	+	RP5-1148A21.3|hela|ENSG00000234741|upEE	chr1	173863961	173863981	LARP4|HepG2	20
chr1	173863804	173864804	+	RP5-1148A21.3|hela|ENSG00000234741|upEE	chr1	173864256	173864288	PUS1|K562	32
chr1	173863804	173864804	+	RP5-1148A21.3|hela|ENSG00000234741|upEE	chr1	173864161	173864202	C17orf85|HEK293	41
chr1	173863804	173864804	+	RP5-1148A21.3|hela|ENSG00000234741|upEE	chr1	173864285	173864339	SF3B1|K562	54
chr1	173863804	173864804	+	RP5-1148A21.3|hela|ENSG00000234741|upEE	chr1	173864486	173864506	PUS1|K562	20
chr1	173863804	173864804	+	RP5-1148A21.3|hela|ENSG00000234741|upEE	chr1	173864487	173864522	FUS|HEK293	35
chr1	173863804	173864804	+	RP5-1148A21.3|hela|ENSG00000234741|upEE	chr1	173864372	173864409	PPIG|HepG2	37
chr1	173863804	173864804	+	RP5-1148A21.3|hela|ENSG00000234741|upEE	chr1	173863958	173863970	LIN28B|K562	12
chr1	173863804	173864804	+	RP5-1148A21.3|hela|ENSG00000234741|upEE	chr1	173864387	173864444	SERBP1|K562	57
chr1	173863804	173864804	+	RP5-1148A21.3|hela|ENSG00000234741|upEE	chr1	173864038	173864078	NOLC1|K562	40
chr1	173863804	173864804	+	RP5-1148A21.3|hela|ENSG00000234741|upEE	chr1	173864161	173864202	HNRNPF|HEK293T	41
chr1	173863804	173864804	+	RP5-1148A21.3|hela|ENSG00000234741|upEE	chr1	173864627	173864633	KHDRBS1|K562	6
chr1	173863804	173864804	+	RP5-1148A21.3|hela|ENSG00000234741|upEE	chr1	173864676	173864698	IGF2BP1|K562	22
chr1	173863804	173864804	+	RP5-1148A21.3|hela|ENSG00000234741|upEE	chr1	173864154	173864214	DHX30|HepG2	60
chr1	173863804	173864804	+	RP5-1148A21.3|hela|ENSG00000234741|upEE	chr1	173864158	173864213	XRN2|HepG2	55
chr1	173863804	173864804	+	RP5-1148A21.3|hela|ENSG00000234741|upEE	chr1	173864454	173864472	TIA1|HepG2	18
chr1	173863804	173864804	+	RP5-1148A21.3|hela|ENSG00000234741|upEE	chr1	173864403	173864413	UCHL5|K562	10
chr1	173863804	173864804	+	RP5-1148A21.3|hela|ENSG00000234741|upEE	chr1	173864158	173864200	HNRNPU|K562	42
chr1	173863804	173864804	+	RP5-1148A21.3|hela|ENSG00000234741|upEE	chr1	173864370	173864434	CDC40|HepG2	64
chr1	173863804	173864804	+	RP5-1148A21.3|hela|ENSG00000234741|upEE	chr1	173864147	173864222	RBM27|K562	75
chr1	173863804	173864804	+	RP5-1148A21.3|hela|ENSG00000234741|upEE	chr1	173864166	173864203	POLR2G|HepG2	37
chr1	173863804	173864804	+	RP5-1148A21.3|hela|ENSG00000234741|upEE	chr1	173864607	173864652	EFTUD2|K562	45
chr1	173863804	173864804	+	RP5-1148A21.3|hela|ENSG00000234741|upEE	chr1	173864621	173864631	BUD13|K562	10
chr1	173863804	173864804	+	RP5-1148A21.3|hela|ENSG00000234741|upEE	chr1	173863988	173864062	FIP1L1|HEK293	74
chr1	173863804	173864804	+	RP5-1148A21.3|hela|ENSG00000234741|upEE	chr1	173864258	173864264	TIA1|K562	6
chr1	173863804	173864804	+	RP5-1148A21.3|hela|ENSG00000234741|upEE	chr1	173864256	173864265	BUD13|K562	9
chr1	173863804	173864804	+	RP5-1148A21.3|hela|ENSG00000234741|upEE	chr1	173864110	173864129	KHSRP|K562	19
chr1	173863804	173864804	+	RP5-1148A21.3|hela|ENSG00000234741|upEE	chr1	173864375	173864397	SND1|K562	22
chr1	173863804	173864804	+	RP5-1148A21.3|hela|ENSG00000234741|upEE	chr1	173864077	173864084	BUD13|K562	7
chr1	173863804	173864804	+	RP5-1148A21.3|hela|ENSG00000234741|upEE	chr1	173864693	173864719	HNRNPL|HepG2	26
chr1	173863804	173864804	+	RP5-1148A21.3|hela|ENSG00000234741|upEE	chr1	173864151	173864208	QKI|K562	57
chr1	173863804	173864804	+	RP5-1148A21.3|hela|ENSG00000234741|upEE	chr1	173864482	173864506	DDX6|K562	24
chr1	173863804	173864804	+	RP5-1148A21.3|hela|ENSG00000234741|upEE	chr1	173864302	173864333	SF3A3|HepG2	31
chr1	173863804	173864804	+	RP5-1148A21.3|hela|ENSG00000234741|upEE	chr1	173864500	173864520	BUD13|K562	20
chr1	173863804	173864804	+	RP5-1148A21.3|hela|ENSG00000234741|upEE	chr1	173863955	173864004	SRSF7|HepG2	49
chr1	173863804	173864804	+	RP5-1148A21.3|hela|ENSG00000234741|upEE	chr1	173864509	173864522	BUD13|K562	13
chr1	173863804	173864804	+	RP5-1148A21.3|hela|ENSG00000234741|upEE	chr1	173864528	173864562	CPSF7|HEK293	34
chr1	173863804	173864804	+	RP5-1148A21.3|hela|ENSG00000234741|upEE	chr1	173864677	173864704	ZNF622|K562	27
chr1	173863804	173864804	+	RP5-1148A21.3|hela|ENSG00000234741|upEE	chr1	173864259	173864262	PRPF8|K562	3
chr1	173863804	173864804	+	RP5-1148A21.3|hela|ENSG00000234741|upEE	chr1	173864366	173864377	LSM11|K562	11
chr1	173863804	173864804	+	RP5-1148A21.3|hela|ENSG00000234741|upEE	chr1	173864161	173864202	IGF2BP3|HEK293	41
chr1	173863804	173864804	+	RP5-1148A21.3|hela|ENSG00000234741|upEE	chr1	173864582	173864602	MOV10|HEK293	20
chr1	173863804	173864804	+	RP5-1148A21.3|hela|ENSG00000234741|upEE	chr1	173864161	173864202	FXR2|HEK293	41
chr1	173863804	173864804	+	RP5-1148A21.3|hela|ENSG00000234741|upEE	chr1	173864408	173864446	NOLC1|K562	38
chr1	173863804	173864804	+	RP5-1148A21.3|hela|ENSG00000234741|upEE	chr1	173864260	173864276	DDX24|K562	16
chr1	173863804	173864804	+	RP5-1148A21.3|hela|ENSG00000234741|upEE	chr1	173864447	173864448	PTBP1|K562	1
chr1	173863804	173864804	+	RP5-1148A21.3|hela|ENSG00000234741|upEE	chr1	173864261	173864281	UCHL5|HepG2	20
chr1	173863804	173864804	+	RP5-1148A21.3|hela|ENSG00000234741|upEE	chr1	173864053	173864069	MTPAP|K562	16
chr1	173863804	173864804	+	RP5-1148A21.3|hela|ENSG00000234741|upEE	chr1	173864150	173864216	EIF3H|HepG2	66
chr1	173863804	173864804	+	RP5-1148A21.3|hela|ENSG00000234741|upEE	chr1	173864684	173864703	DDX24|K562	19
chr1	173863804	173864804	+	RP5-1148A21.3|hela|ENSG00000234741|upEE	chr1	173864257	173864263	HNRNPA1|K562	6
chr1	173863804	173864804	+	RP5-1148A21.3|hela|ENSG00000234741|upEE	chr1	173864434	173864443	SMNDC1|HepG2	9
chr1	173863804	173864804	+	RP5-1148A21.3|hela|ENSG00000234741|upEE	chr1	173864684	173864739	CDC40|HepG2	55
chr1	173863804	173864804	+	RP5-1148A21.3|hela|ENSG00000234741|upEE	chr1	173864367	173864413	U2AF1|K562	46
chr1	173863804	173864804	+	RP5-1148A21.3|hela|ENSG00000234741|upEE	chr1	173864377	173864422	DHX30|K562	45
chr1	173863804	173864804	+	RP5-1148A21.3|hela|ENSG00000234741|upEE	chr1	173864151	173864218	SRSF1|HepG2	67
chr1	173863804	173864804	+	RP5-1148A21.3|hela|ENSG00000234741|upEE	chr1	173864674	173864678	DDX6|K562	4
chr1	173863804	173864804	+	RP5-1148A21.3|hela|ENSG00000234741|upEE	chr1	173864387	173864437	LSM11|HepG2	50
chr1	173863804	173864804	+	RP5-1148A21.3|hela|ENSG00000234741|upEE	chr1	173864159	173864198	KHSRP|K562	39
chr1	173863804	173864804	+	RP5-1148A21.3|hela|ENSG00000234741|upEE	chr1	173864386	173864446	FUBP1|K562	60
chr1	173863804	173864804	+	RP5-1148A21.3|hela|ENSG00000234741|upEE	chr1	173864366	173864413	GPKOW|K562	47
chr1	173863804	173864804	+	RP5-1148A21.3|hela|ENSG00000234741|upEE	chr1	173863957	173863985	SAFB2|K562	28
chr1	173863804	173864804	+	RP5-1148A21.3|hela|ENSG00000234741|upEE	chr1	173864368	173864447	TNRC6A|K562	79
chr1	173863804	173864804	+	RP5-1148A21.3|hela|ENSG00000234741|upEE	chr1	173864369	173864443	RPS3|HepG2	74
chr1	173863804	173864804	+	RP5-1148A21.3|hela|ENSG00000234741|upEE	chr1	173863955	173864000	SRSF7|HepG2	45
chr1	173863804	173864804	+	RP5-1148A21.3|hela|ENSG00000234741|upEE	chr1	173864366	173864447	NSUN2|K562	81
chr1	173863804	173864804	+	RP5-1148A21.3|hela|ENSG00000234741|upEE	chr1	173864028	173864078	SAFB2|K562	50
chr1	173863804	173864804	+	RP5-1148A21.3|hela|ENSG00000234741|upEE	chr1	173864367	173864412	RBM22|HepG2	45
chr1	173863804	173864804	+	RP5-1148A21.3|hela|ENSG00000234741|upEE	chr1	173864258	173864282	RBFOX2|K562	24
chr1	173863804	173864804	+	RP5-1148A21.3|hela|ENSG00000234741|upEE	chr1	173864388	173864412	SF3A3|HepG2	24
chr1	173863804	173864804	+	RP5-1148A21.3|hela|ENSG00000234741|upEE	chr1	173864303	173864342	SF3B4|HepG2	39
chr1	173863804	173864804	+	RP5-1148A21.3|hela|ENSG00000234741|upEE	chr1	173864381	173864438	BUD13|HepG2	57
chr1	173863804	173864804	+	RP5-1148A21.3|hela|ENSG00000234741|upEE	chr1	173863985	173864036	LARP4|HepG2	51
chr1	173863804	173864804	+	RP5-1148A21.3|hela|ENSG00000234741|upEE	chr1	173864447	173864516	PRPF8|HepG2	69
chr1	173863804	173864804	+	RP5-1148A21.3|hela|ENSG00000234741|upEE	chr1	173864153	173864214	FASTKD2|HepG2	61
chr1	173863804	173864804	+	RP5-1148A21.3|hela|ENSG00000234741|upEE	chr1	173864456	173864489	XRN2|HepG2	33
chr1	173863804	173864804	+	RP5-1148A21.3|hela|ENSG00000234741|upEE	chr1	173864252	173864279	U2AF2|K562	27
chr1	173863804	173864804	+	RP5-1148A21.3|hela|ENSG00000234741|upEE	chr1	173864367	173864422	YTHDF2|HeLa	55
chr1	173863804	173864804	+	RP5-1148A21.3|hela|ENSG00000234741|upEE	chr1	173864367	173864429	YWHAG|K562	62
chr1	173863804	173864804	+	RP5-1148A21.3|hela|ENSG00000234741|upEE	chr1	173864482	173864508	UCHL5|K562	26
chr1	173863804	173864804	+	RP5-1148A21.3|hela|ENSG00000234741|upEE	chr1	173864161	173864207	FUBP3|HepG2	46
chr1	173863804	173864804	+	RP5-1148A21.3|hela|ENSG00000234741|upEE	chr1	173864166	173864201	GTF2F1|K562	35
chr1	173863804	173864804	+	RP5-1148A21.3|hela|ENSG00000234741|upEE	chr1	173864153	173864224	DROSHA|K562	71
chr1	173863804	173864804	+	RP5-1148A21.3|hela|ENSG00000234741|upEE	chr1	173864161	173864204	SUPV3L1|HepG2	43
chr1	173863804	173864804	+	RP5-1148A21.3|hela|ENSG00000234741|upEE	chr1	173864672	173864702	AGO2|HEK293S	30
chr1	173863804	173864804	+	RP5-1148A21.3|hela|ENSG00000234741|upEE	chr1	173864367	173864371	TRA2A|K562	4
chr1	173863804	173864804	+	RP5-1148A21.3|hela|ENSG00000234741|upEE	chr1	173864367	173864422	TNRC6C|HEK293	55
chr1	173863804	173864804	+	RP5-1148A21.3|hela|ENSG00000234741|upEE	chr1	173864153	173864214	HNRNPUL1|HepG2	61
chr1	173863804	173864804	+	RP5-1148A21.3|hela|ENSG00000234741|upEE	chr1	173864154	173864225	FXR1|K562	71
chr1	173863804	173864804	+	RP5-1148A21.3|hela|ENSG00000234741|upEE	chr1	173864382	173864403	PPIG|HepG2	21
chr1	173863804	173864804	+	RP5-1148A21.3|hela|ENSG00000234741|upEE	chr1	173864367	173864437	DDX3X|HepG2	70
chr1	173863804	173864804	+	RP5-1148A21.3|hela|ENSG00000234741|upEE	chr1	173863948	173864021	GRWD1|HepG2	73
chr1	173863804	173864804	+	RP5-1148A21.3|hela|ENSG00000234741|upEE	chr1	173864041	173864077	ILF3|K562	36
chr1	173863804	173864804	+	RP5-1148A21.3|hela|ENSG00000234741|upEE	chr1	173864367	173864453	AKAP8L|K562	86
chr1	173863804	173864804	+	RP5-1148A21.3|hela|ENSG00000234741|upEE	chr1	173864623	173864654	AGGF1|HepG2	31
chr1	173863804	173864804	+	RP5-1148A21.3|hela|ENSG00000234741|upEE	chr1	173864486	173864496	PRPF8|K562	10
chr1	173863804	173864804	+	RP5-1148A21.3|hela|ENSG00000234741|upEE	chr1	173864410	173864432	ZRANB2|K562	22
chr1	173863804	173864804	+	RP5-1148A21.3|hela|ENSG00000234741|upEE	chr1	173864415	173864439	TBRG4|K562	24
chr1	173863804	173864804	+	RP5-1148A21.3|hela|ENSG00000234741|upEE	chr1	173864290	173864332	TBRG4|HepG2	42
chr1	173863804	173864804	+	RP5-1148A21.3|hela|ENSG00000234741|upEE	chr1	173864383	173864420	SMNDC1|HepG2	37
chr1	173863804	173864804	+	RP5-1148A21.3|hela|ENSG00000234741|upEE	chr1	173863991	173863995	RBM15|K562	4
chr1	173863804	173864804	+	RP5-1148A21.3|hela|ENSG00000234741|upEE	chr1	173864698	173864704	SUB1|HepG2	6
chr1	173863804	173864804	+	RP5-1148A21.3|hela|ENSG00000234741|upEE	chr1	173864157	173864219	RBM15|K562	62
chr1	173863804	173864804	+	RP5-1148A21.3|hela|ENSG00000234741|upEE	chr1	173864367	173864377	FASTKD2|K562	10
chr1	173863804	173864804	+	RP5-1148A21.3|hela|ENSG00000234741|upEE	chr1	173864056	173864064	TNRC6A|K562	8
chr1	173863804	173864804	+	RP5-1148A21.3|hela|ENSG00000234741|upEE	chr1	173864705	173864714	BUD13|K562	9
chr1	173863804	173864804	+	RP5-1148A21.3|hela|ENSG00000234741|upEE	chr1	173864483	173864507	SUB1|HepG2	24
chr1	173863804	173864804	+	RP5-1148A21.3|hela|ENSG00000234741|upEE	chr1	173864152	173864208	SRSF1|K562	56
chr1	173863804	173864804	+	RP5-1148A21.3|hela|ENSG00000234741|upEE	chr1	173864398	173864413	XRCC6|K562	15
chr1	173863804	173864804	+	RP5-1148A21.3|hela|ENSG00000234741|upEE	chr1	173863954	173864019	FAM120A|K562	65
chr1	173863804	173864804	+	RP5-1148A21.3|hela|ENSG00000234741|upEE	chr1	173864048	173864067	RBM15|HepG2	19
chr1	173863804	173864804	+	RP5-1148A21.3|hela|ENSG00000234741|upEE	chr1	173864160	173864188	SRSF9|HepG2	28
chr1	173863804	173864804	+	RP5-1148A21.3|hela|ENSG00000234741|upEE	chr1	173864491	173864499	DDX3X|HepG2	8
chr1	173863804	173864804	+	RP5-1148A21.3|hela|ENSG00000234741|upEE	chr1	173864038	173864070	HNRNPC|HepG2	32
chr1	173863804	173864804	+	RP5-1148A21.3|hela|ENSG00000234741|upEE	chr1	173864487	173864522	NOP58|HEK293	35
chr1	173863804	173864804	+	RP5-1148A21.3|hela|ENSG00000234741|upEE	chr1	173864594	173864654	TIA1|HepG2	60
chr1	173863804	173864804	+	RP5-1148A21.3|hela|ENSG00000234741|upEE	chr1	173864155	173864211	HNRNPK|HepG2	56
chr1	173863804	173864804	+	RP5-1148A21.3|hela|ENSG00000234741|upEE	chr1	173864290	173864309	SUPV3L1|HepG2	19
chr1	173863804	173864804	+	RP5-1148A21.3|hela|ENSG00000234741|upEE	chr1	173864150	173864220	SND1|K562	70
chr1	173863804	173864804	+	RP5-1148A21.3|hela|ENSG00000234741|upEE	chr1	173864639	173864690	PRPF8|HepG2	51
chr1	173863804	173864804	+	RP5-1148A21.3|hela|ENSG00000234741|upEE	chr1	173864416	173864442	NOLC1|HepG2	26
chr1	173863804	173864804	+	RP5-1148A21.3|hela|ENSG00000234741|upEE	chr1	173864366	173864435	CSTF2|HepG2	69
chr1	173863804	173864804	+	RP5-1148A21.3|hela|ENSG00000234741|upEE	chr1	173864368	173864435	RBM27|K562	67
chr1	173863804	173864804	+	RP5-1148A21.3|hela|ENSG00000234741|upEE	chr1	173864042	173864072	POLR2G|HepG2	30
chr1	173863804	173864804	+	RP5-1148A21.3|hela|ENSG00000234741|upEE	chr1	173864154	173864219	HNRNPL|K562	65
chr1	173863804	173864804	+	RP5-1148A21.3|hela|ENSG00000234741|upEE	chr1	173864154	173864212	SND1|HepG2	58
chr1	173863804	173864804	+	RP5-1148A21.3|hela|ENSG00000234741|upEE	chr1	173864556	173864577	KHSRP|K562	21
chr1	173863804	173864804	+	RP5-1148A21.3|hela|ENSG00000234741|upEE	chr1	173864152	173864220	FXR1|K562	68
chr1	173863804	173864804	+	RP5-1148A21.3|hela|ENSG00000234741|upEE	chr1	173864062	173864072	NONO|K562	10
chr1	173863804	173864804	+	RP5-1148A21.3|hela|ENSG00000234741|upEE	chr1	173864381	173864400	PTBP1|HepG2	19
chr1	173863804	173864804	+	RP5-1148A21.3|hela|ENSG00000234741|upEE	chr1	173864380	173864415	TBRG4|K562	35
chr1	173863804	173864804	+	RP5-1148A21.3|hela|ENSG00000234741|upEE	chr1	173863981	173864016	DDX55|HepG2	35
chr1	173863804	173864804	+	RP5-1148A21.3|hela|ENSG00000234741|upEE	chr1	173864158	173864213	NOL12|HepG2	55
chr1	173863804	173864804	+	RP5-1148A21.3|hela|ENSG00000234741|upEE	chr1	173864415	173864434	SMNDC1|HepG2	19
chr1	173863804	173864804	+	RP5-1148A21.3|hela|ENSG00000234741|upEE	chr1	173864161	173864202	YTHDF2|HeLa	41
chr1	173863804	173864804	+	RP5-1148A21.3|hela|ENSG00000234741|upEE	chr1	173864467	173864512	TAF15|HepG2	45
chr1	173863804	173864804	+	RP5-1148A21.3|hela|ENSG00000234741|upEE	chr1	173864689	173864694	HNRNPA1|K562	5
chr1	173863804	173864804	+	RP5-1148A21.3|hela|ENSG00000234741|upEE	chr1	173864367	173864436	DHX30|K562	69
chr1	173863804	173864804	+	RP5-1148A21.3|hela|ENSG00000234741|upEE	chr1	173864039	173864077	BUD13|K562	38
chr1	173863804	173864804	+	RP5-1148A21.3|hela|ENSG00000234741|upEE	chr1	173864152	173864210	HLTF|K562	58
chr1	173863804	173864804	+	RP5-1148A21.3|hela|ENSG00000234741|upEE	chr1	173864044	173864075	METAP2|K562	31
chr1	173863804	173864804	+	RP5-1148A21.3|hela|ENSG00000234741|upEE	chr1	173864669	173864736	EFTUD2|HepG2	67
chr1	173863804	173864804	+	RP5-1148A21.3|hela|ENSG00000234741|upEE	chr1	173864375	173864419	TBRG4|HepG2	44
chr1	173863804	173864804	+	RP5-1148A21.3|hela|ENSG00000234741|upEE	chr1	173864278	173864307	GEMIN5|K562	29
chr1	173863804	173864804	+	RP5-1148A21.3|hela|ENSG00000234741|upEE	chr1	173864365	173864426	SLBP|K562	61
chr1	173863804	173864804	+	RP5-1148A21.3|hela|ENSG00000234741|upEE	chr1	173864061	173864073	SF3B4|K562	12
chr1	173863804	173864804	+	RP5-1148A21.3|hela|ENSG00000234741|upEE	chr1	173864257	173864280	GRWD1|HepG2	23
chr1	173863804	173864804	+	RP5-1148A21.3|hela|ENSG00000234741|upEE	chr1	173864367	173864375	XRCC6|HepG2	8
chr1	173863804	173864804	+	RP5-1148A21.3|hela|ENSG00000234741|upEE	chr1	173864412	173864437	DDX3X|K562	25
chr1	173863804	173864804	+	RP5-1148A21.3|hela|ENSG00000234741|upEE	chr1	173864155	173864209	PTBP1|K562	54
chr1	173863804	173864804	+	RP5-1148A21.3|hela|ENSG00000234741|upEE	chr1	173864415	173864441	FASTKD2|K562	26
chr1	173863804	173864804	+	RP5-1148A21.3|hela|ENSG00000234741|upEE	chr1	173864443	173864522	EFTUD2|HepG2	79
chr1	173863804	173864804	+	RP5-1148A21.3|hela|ENSG00000234741|upEE	chr1	173864366	173864422	TARDBP|K562	56
chr1	173863804	173864804	+	RP5-1148A21.3|hela|ENSG00000234741|upEE	chr1	173864368	173864416	SND1|HepG2	48
chr1	173863804	173864804	+	RP5-1148A21.3|hela|ENSG00000234741|upEE	chr1	173864412	173864437	KHSRP|K562	25
chr1	173863804	173864804	+	RP5-1148A21.3|hela|ENSG00000234741|upEE	chr1	173864367	173864422	PUM2|K562	55
chr1	173863804	173864804	+	RP5-1148A21.3|hela|ENSG00000234741|upEE	chr1	173864367	173864416	ZRANB2|K562	49
chr1	173863804	173864804	+	RP5-1148A21.3|hela|ENSG00000234741|upEE	chr1	173864682	173864697	U2AF1|HepG2	15
chr1	173863804	173864804	+	RP5-1148A21.3|hela|ENSG00000234741|upEE	chr1	173864480	173864514	PPIL4|K562	34
chr1	173863804	173864804	+	RP5-1148A21.3|hela|ENSG00000234741|upEE	chr1	173864256	173864286	FAM120A|K562	30
chr1	173863804	173864804	+	RP5-1148A21.3|hela|ENSG00000234741|upEE	chr1	173864155	173864216	PPIL4|K562	61
chr1	173863804	173864804	+	RP5-1148A21.3|hela|ENSG00000234741|upEE	chr1	173864367	173864376	TRA2A|HepG2	9
chr1	173863804	173864804	+	RP5-1148A21.3|hela|ENSG00000234741|upEE	chr1	173864367	173864418	IGF2BP1|HepG2	51
chr1	173863804	173864804	+	RP5-1148A21.3|hela|ENSG00000234741|upEE	chr1	173864367	173864392	TRA2A|K562	25
chr1	173863804	173864804	+	RP5-1148A21.3|hela|ENSG00000234741|upEE	chr1	173864039	173864085	CSTF2|HepG2	46
chr1	173863804	173864804	+	RP5-1148A21.3|hela|ENSG00000234741|upEE	chr1	173864582	173864602	CSTF2|HeLa	20
chr1	173863804	173864804	+	RP5-1148A21.3|hela|ENSG00000234741|upEE	chr1	173864383	173864450	GEMIN5|K562	67
chr1	173863804	173864804	+	RP5-1148A21.3|hela|ENSG00000234741|upEE	chr1	173864412	173864419	DKC1|HepG2	7
chr1	173863804	173864804	+	RP5-1148A21.3|hela|ENSG00000234741|upEE	chr1	173864170	173864198	TNRC6A|K562	28
chr1	173863804	173864804	+	RP5-1148A21.3|hela|ENSG00000234741|upEE	chr1	173864041	173864080	LSM11|HepG2	39
chr1	173863804	173864804	+	RP5-1148A21.3|hela|ENSG00000234741|upEE	chr1	173864680	173864702	TAF15|K562	22
chr1	173863804	173864804	+	RP5-1148A21.3|hela|ENSG00000234741|upEE	chr1	173864368	173864436	DHX30|HepG2	68
chr1	173863804	173864804	+	RP5-1148A21.3|hela|ENSG00000234741|upEE	chr1	173864484	173864512	HNRNPL|K562	28
chr1	173863804	173864804	+	RP5-1148A21.3|hela|ENSG00000234741|upEE	chr1	173864154	173864217	MTPAP|K562	63
chr1	173863804	173864804	+	RP5-1148A21.3|hela|ENSG00000234741|upEE	chr1	173864366	173864439	YWHAG|K562	73
chr1	173863804	173864804	+	RP5-1148A21.3|hela|ENSG00000234741|upEE	chr1	173863922	173864007	RBM27|K562	85
chr1	173863804	173864804	+	RP5-1148A21.3|hela|ENSG00000234741|upEE	chr1	173864470	173864512	RBM15|K562	42
chr1	173863804	173864804	+	RP5-1148A21.3|hela|ENSG00000234741|upEE	chr1	173864155	173864202	SRSF9|HepG2	47
chr1	173863804	173864804	+	RP5-1148A21.3|hela|ENSG00000234741|upEE	chr1	173864366	173864440	TRA2A|HepG2	74
chr1	173863804	173864804	+	RP5-1148A21.3|hela|ENSG00000234741|upEE	chr1	173864471	173864510	GEMIN5|K562	39
chr1	173863804	173864804	+	RP5-1148A21.3|hela|ENSG00000234741|upEE	chr1	173864366	173864437	TROVE2|K562	71
chr1	173863804	173864804	+	RP5-1148A21.3|hela|ENSG00000234741|upEE	chr1	173864401	173864432	FUBP1|K562	31
chr1	173863804	173864804	+	RP5-1148A21.3|hela|ENSG00000234741|upEE	chr1	173864057	173864084	SF3B1|K562	27
chr1	173863804	173864804	+	RP5-1148A21.3|hela|ENSG00000234741|upEE	chr1	173864689	173864706	PRPF8|K562	17
chr1	173863804	173864804	+	RP5-1148A21.3|hela|ENSG00000234741|upEE	chr1	173864276	173864313	U2AF1|K562	37
chr1	173863804	173864804	+	RP5-1148A21.3|hela|ENSG00000234741|upEE	chr1	173864364	173864439	SUGP2|HepG2	75
chr1	173863804	173864804	+	RP5-1148A21.3|hela|ENSG00000234741|upEE	chr1	173864384	173864435	UPF1|K562	51
chr1	173863804	173864804	+	RP5-1148A21.3|hela|ENSG00000234741|upEE	chr1	173864054	173864074	PRPF8|K562	20
chr1	173863804	173864804	+	RP5-1148A21.3|hela|ENSG00000234741|upEE	chr1	173864400	173864414	TRA2A|K562	14
chr1	173863804	173864804	+	RP5-1148A21.3|hela|ENSG00000234741|upEE	chr1	173864401	173864459	FUS|K562	58
chr1	173863804	173864804	+	RP5-1148A21.3|hela|ENSG00000234741|upEE	chr1	173864486	173864506	IGF2BP1|K562	20
chr1	173863804	173864804	+	RP5-1148A21.3|hela|ENSG00000234741|upEE	chr1	173864454	173864526	EFTUD2|K562	72
chr1	173863804	173864804	+	RP5-1148A21.3|hela|ENSG00000234741|upEE	chr1	173864386	173864441	EIF3D|HepG2	55
chr1	173863804	173864804	+	RP5-1148A21.3|hela|ENSG00000234741|upEE	chr1	173863956	173864003	SRSF7|K562	47
chr1	173863804	173864804	+	RP5-1148A21.3|hela|ENSG00000234741|upEE	chr1	173864376	173864413	UCHL5|K562	37
chr1	173863804	173864804	+	RP5-1148A21.3|hela|ENSG00000234741|upEE	chr1	173864367	173864381	RPS11|K562	14
chr1	173863804	173864804	+	RP5-1148A21.3|hela|ENSG00000234741|upEE	chr1	173864273	173864292	AGGF1|K562	19
chr1	173863804	173864804	+	RP5-1148A21.3|hela|ENSG00000234741|upEE	chr1	173864485	173864504	LARP4|HepG2	19
chr1	173863804	173864804	+	RP5-1148A21.3|hela|ENSG00000234741|upEE	chr1	173864366	173864440	CSTF2|HepG2	74
chr1	173863804	173864804	+	RP5-1148A21.3|hela|ENSG00000234741|upEE	chr1	173864429	173864440	HNRNPL|HepG2	11
chr1	173863804	173864804	+	RP5-1148A21.3|hela|ENSG00000234741|upEE	chr1	173864166	173864205	PTBP1|HepG2	39
chr1	173863804	173864804	+	RP5-1148A21.3|hela|ENSG00000234741|upEE	chr1	173864055	173864065	HNRNPUL1|HepG2	10
chr1	173863804	173864804	+	RP5-1148A21.3|hela|ENSG00000234741|upEE	chr1	173864413	173864437	HNRNPUL1|K562	24
chr1	173863804	173864804	+	RP5-1148A21.3|hela|ENSG00000234741|upEE	chr1	173864151	173864207	U2AF1|K562	56
chr1	173863804	173864804	+	RP5-1148A21.3|hela|ENSG00000234741|upEE	chr1	173864043	173864077	U2AF1|HepG2	34
chr1	173863804	173864804	+	RP5-1148A21.3|hela|ENSG00000234741|upEE	chr1	173864477	173864509	DHX30|HepG2	32
chr1	173863804	173864804	+	RP5-1148A21.3|hela|ENSG00000234741|upEE	chr1	173864670	173864750	SF3B4|K562	80
chr1	173863804	173864804	+	RP5-1148A21.3|hela|ENSG00000234741|upEE	chr1	173864366	173864434	TAF15|K562	68
chr1	173863804	173864804	+	RP5-1148A21.3|hela|ENSG00000234741|upEE	chr1	173864366	173864424	FUBP3|HepG2	58
chr1	173863804	173864804	+	RP5-1148A21.3|hela|ENSG00000234741|upEE	chr1	173864688	173864702	GRWD1|HepG2	14
chr1	173863804	173864804	+	RP5-1148A21.3|hela|ENSG00000234741|upEE	chr1	173864378	173864444	BUD13|K562	66
chr1	173863804	173864804	+	RP5-1148A21.3|hela|ENSG00000234741|upEE	chr1	173864366	173864418	HNRNPK|K562	52
chr1	173863804	173864804	+	RP5-1148A21.3|hela|ENSG00000234741|upEE	chr1	173864367	173864438	MTPAP|K562	71
chr1	173863804	173864804	+	RP5-1148A21.3|hela|ENSG00000234741|upEE	chr1	173864437	173864445	HNRNPUL1|K562	8
chr1	173863804	173864804	+	RP5-1148A21.3|hela|ENSG00000234741|upEE	chr1	173864376	173864412	SRSF9|HepG2	36
chr1	173863804	173864804	+	RP5-1148A21.3|hela|ENSG00000234741|upEE	chr1	173864465	173864514	XRN2|K562	49
chr1	173863804	173864804	+	RP5-1148A21.3|hela|ENSG00000234741|upEE	chr1	173864265	173864281	BUD13|K562	16
chr1	173863804	173864804	+	RP5-1148A21.3|hela|ENSG00000234741|upEE	chr1	173864160	173864210	DDX3X|K562	50
chr1	173863804	173864804	+	RP5-1148A21.3|hela|ENSG00000234741|upEE	chr1	173864373	173864453	TBRG4|HepG2	80
chr1	173863804	173864804	+	RP5-1148A21.3|hela|ENSG00000234741|upEE	chr1	173864415	173864438	UCHL5|HepG2	23
chr1	173863804	173864804	+	RP5-1148A21.3|hela|ENSG00000234741|upEE	chr1	173864051	173864073	SLTM|HepG2	22
chr1	173863804	173864804	+	RP5-1148A21.3|hela|ENSG00000234741|upEE	chr1	173864367	173864447	BCCIP|HepG2	80
chr1	173863804	173864804	+	RP5-1148A21.3|hela|ENSG00000234741|upEE	chr1	173864256	173864275	DDX6|K562	19
chr1	173863804	173864804	+	RP5-1148A21.3|hela|ENSG00000234741|upEE	chr1	173863916	173863981	EIF4G1|K562	65
chr1	173863804	173864804	+	RP5-1148A21.3|hela|ENSG00000234741|upEE	chr1	173864368	173864400	RBM22|K562	32
chr1	173863804	173864804	+	RP5-1148A21.3|hela|ENSG00000234741|upEE	chr1	173864379	173864437	LARP4|HepG2	58
chr1	173863804	173864804	+	RP5-1148A21.3|hela|ENSG00000234741|upEE	chr1	173864368	173864399	SF3B4|HepG2	31
chr1	173863804	173864804	+	RP5-1148A21.3|hela|ENSG00000234741|upEE	chr1	173864039	173864080	RBM27|K562	41
chr1	173863804	173864804	+	RP5-1148A21.3|hela|ENSG00000234741|upEE	chr1	173863956	173863975	LARP4|K562	19
chr1	173863804	173864804	+	RP5-1148A21.3|hela|ENSG00000234741|upEE	chr1	173864371	173864433	FKBP4|HepG2	62
chr1	173863804	173864804	+	RP5-1148A21.3|hela|ENSG00000234741|upEE	chr1	173864375	173864435	RBM15|HepG2	60
chr1	173863804	173864804	+	RP5-1148A21.3|hela|ENSG00000234741|upEE	chr1	173864157	173864207	SMNDC1|HepG2	50
chr1	173863804	173864804	+	RP5-1148A21.3|hela|ENSG00000234741|upEE	chr1	173864163	173864208	EIF3D|HepG2	45
chr1	173863804	173864804	+	RP5-1148A21.3|hela|ENSG00000234741|upEE	chr1	173863964	173863969	YBX3|K562	5
chr1	173863804	173864804	+	RP5-1148A21.3|hela|ENSG00000234741|upEE	chr1	173864444	173864519	GPKOW|K562	75
chr1	173863804	173864804	+	RP5-1148A21.3|hela|ENSG00000234741|upEE	chr1	173864669	173864713	U2AF2|K562	44
chr1	173863804	173864804	+	RP5-1148A21.3|hela|ENSG00000234741|upEE	chr1	173864161	173864202	IGF2BP1|HEK293	41
chr1	173863804	173864804	+	RP5-1148A21.3|hela|ENSG00000234741|upEE	chr1	173864256	173864271	GRWD1|HepG2	15
chr1	173863804	173864804	+	RP5-1148A21.3|hela|ENSG00000234741|upEE	chr1	173863985	173864035	NOLC1|K562	50
chr1	173863804	173864804	+	RP5-1148A21.3|hela|ENSG00000234741|upEE	chr1	173864153	173864219	RBM27|K562	66
chr1	173863804	173864804	+	RP5-1148A21.3|hela|ENSG00000234741|upEE	chr1	173864266	173864322	U2AF2|HepG2	56
chr1	173863804	173864804	+	RP5-1148A21.3|hela|ENSG00000234741|upEE	chr1	173864372	173864408	NOLC1|K562	36
chr1	173863804	173864804	+	RP5-1148A21.3|hela|ENSG00000234741|upEE	chr1	173864679	173864684	LIN28B|K562	5
chr1	173863804	173864804	+	RP5-1148A21.3|hela|ENSG00000234741|upEE	chr1	173864366	173864441	HNRNPUL1|HepG2	75
chr1	173863804	173864804	+	RP5-1148A21.3|hela|ENSG00000234741|upEE	chr1	173864377	173864414	EXOSC5|K562	37
chr1	173863804	173864804	+	RP5-1148A21.3|hela|ENSG00000234741|upEE	chr1	173864624	173864655	GPKOW|K562	31
chr1	173863804	173864804	+	RP5-1148A21.3|hela|ENSG00000234741|upEE	chr1	173864271	173864303	GRWD1|HepG2	32
chr1	173863804	173864804	+	RP5-1148A21.3|hela|ENSG00000234741|upEE	chr1	173864400	173864415	RPS3|K562	15
chr1	173863804	173864804	+	RP5-1148A21.3|hela|ENSG00000234741|upEE	chr1	173864672	173864702	MOV10|HEK293	30
chr1	173863804	173864804	+	RP5-1148A21.3|hela|ENSG00000234741|upEE	chr1	173863956	173864003	FASTKD2|HepG2	47
chr1	173863804	173864804	+	RP5-1148A21.3|hela|ENSG00000234741|upEE	chr1	173864046	173864057	SUGP2|HepG2	11
chr1	173863804	173864804	+	RP5-1148A21.3|hela|ENSG00000234741|upEE	chr1	173864673	173864700	U2AF1|K562	27
chr1	173863804	173864804	+	RP5-1148A21.3|hela|ENSG00000234741|upEE	chr1	173864026	173864149	FMR1|K562	123
chr1	173863804	173864804	+	RP5-1148A21.3|hela|ENSG00000234741|upEE	chr1	173864366	173864432	DGCR8|HepG2	66
chr1	173863804	173864804	+	RP5-1148A21.3|hela|ENSG00000234741|upEE	chr1	173864673	173864677	UPF1|K562	4
chr1	173863804	173864804	+	RP5-1148A21.3|hela|ENSG00000234741|upEE	chr1	173863948	173863988	TRA2A|HepG2	40
chr1	173863804	173864804	+	RP5-1148A21.3|hela|ENSG00000234741|upEE	chr1	173864367	173864401	NPM1|K562	34
chr1	173863804	173864804	+	RP5-1148A21.3|hela|ENSG00000234741|upEE	chr1	173864155	173864208	CSTF2|HepG2	53
chr1	173863804	173864804	+	RP5-1148A21.3|hela|ENSG00000234741|upEE	chr1	173864256	173864273	IGF2BP1|HepG2	17
chr1	173863804	173864804	+	RP5-1148A21.3|hela|ENSG00000234741|upEE	chr1	173864043	173864054	LSM11|K562	11
chr1	173863804	173864804	+	RP5-1148A21.3|hela|ENSG00000234741|upEE	chr1	173864158	173864216	NOLC1|HepG2	58
chr1	173863804	173864804	+	RP5-1148A21.3|hela|ENSG00000234741|upEE	chr1	173864376	173864402	EXOSC5|K562	26
chr1	173863804	173864804	+	RP5-1148A21.3|hela|ENSG00000234741|upEE	chr1	173864367	173864421	HNRNPU|HepG2	54
chr1	173863804	173864804	+	RP5-1148A21.3|hela|ENSG00000234741|upEE	chr1	173864673	173864703	DDX6|K562	30
chr1	173863804	173864804	+	RP5-1148A21.3|hela|ENSG00000234741|upEE	chr1	173864158	173864203	NSUN2|K562	45
chr1	173863804	173864804	+	RP5-1148A21.3|hela|ENSG00000234741|upEE	chr1	173864678	173864705	DDX6|K562	27
chr1	173863804	173864804	+	RP5-1148A21.3|hela|ENSG00000234741|upEE	chr1	173864392	173864400	TRA2A|K562	8
chr1	173863804	173864804	+	RP5-1148A21.3|hela|ENSG00000234741|upEE	chr1	173864368	173864417	U2AF1|K562	49
chr1	173863804	173864804	+	RP5-1148A21.3|hela|ENSG00000234741|upEE	chr1	173864043	173864055	PPIG|HepG2	12
chr1	173863804	173864804	+	RP5-1148A21.3|hela|ENSG00000234741|upEE	chr1	173864045	173864071	XRN2|K562	26
chr1	173863804	173864804	+	RP5-1148A21.3|hela|ENSG00000234741|upEE	chr1	173864409	173864417	NOLC1|HepG2	8
chr1	173863804	173864804	+	RP5-1148A21.3|hela|ENSG00000234741|upEE	chr1	173864369	173864435	AUH|HepG2	66
chr1	173863804	173864804	+	RP5-1148A21.3|hela|ENSG00000234741|upEE	chr1	173864157	173864216	RPS3|HepG2	59
chr1	173863804	173864804	+	RP5-1148A21.3|hela|ENSG00000234741|upEE	chr1	173864382	173864412	DDX3X|K562	30
chr1	173863804	173864804	+	RP5-1148A21.3|hela|ENSG00000234741|upEE	chr1	173864481	173864507	UPF1|K562	26
chr1	173863804	173864804	+	RP5-1148A21.3|hela|ENSG00000234741|upEE	chr1	173864690	173864703	HLTF|K562	13
chr1	173863804	173864804	+	RP5-1148A21.3|hela|ENSG00000234741|upEE	chr1	173864169	173864194	LARP4|HepG2	25
chr1	173863804	173864804	+	RP5-1148A21.3|hela|ENSG00000234741|upEE	chr1	173864400	173864414	SF3B4|K562	14
chr1	173863804	173864804	+	RP5-1148A21.3|hela|ENSG00000234741|upEE	chr1	173864367	173864398	XRCC6|K562	31
chr1	173863804	173864804	+	RP5-1148A21.3|hela|ENSG00000234741|upEE	chr1	173864375	173864420	AUH|K562	45
chr1	173863804	173864804	+	RP5-1148A21.3|hela|ENSG00000234741|upEE	chr1	173864694	173864734	CDC40|HepG2	40
chr1	173863804	173864804	+	RP5-1148A21.3|hela|ENSG00000234741|upEE	chr1	173864678	173864684	LARP4|HepG2	6
chr1	173863804	173864804	+	RP5-1148A21.3|hela|ENSG00000234741|upEE	chr1	173864399	173864414	TROVE2|HepG2	15
chr1	173863804	173864804	+	RP5-1148A21.3|hela|ENSG00000234741|upEE	chr1	173864161	173864210	U2AF1|K562	49
chr1	173863804	173864804	+	RP5-1148A21.3|hela|ENSG00000234741|upEE	chr1	173864176	173864177	SF3B4|K562	1
chr1	173863804	173864804	+	RP5-1148A21.3|hela|ENSG00000234741|upEE	chr1	173864413	173864439	PTBP1|K562	26
chr1	173863804	173864804	+	RP5-1148A21.3|hela|ENSG00000234741|upEE	chr1	173864442	173864445	NOLC1|HepG2	3
chr1	173863804	173864804	+	RP5-1148A21.3|hela|ENSG00000234741|upEE	chr1	173864372	173864426	DDX6|HepG2	54
chr1	173863804	173864804	+	RP5-1148A21.3|hela|ENSG00000234741|upEE	chr1	173864401	173864437	RPS11|K562	36
chr1	173863804	173864804	+	RP5-1148A21.3|hela|ENSG00000234741|upEE	chr1	173864155	173864219	RPS3|K562	64
chr1	173863804	173864804	+	RP5-1148A21.3|hela|ENSG00000234741|upEE	chr1	173864071	173864076	RBFOX2|K562	5
chr1	173863804	173864804	+	RP5-1148A21.3|hela|ENSG00000234741|upEE	chr1	173864351	173864436	HNRNPL|K562	85
chr1	173863804	173864804	+	RP5-1148A21.3|hela|ENSG00000234741|upEE	chr1	173864166	173864212	LSM11|HepG2	46
chr1	173863804	173864804	+	RP5-1148A21.3|hela|ENSG00000234741|upEE	chr1	173864370	173864416	HNRNPK|HepG2	46
chr1	173863804	173864804	+	RP5-1148A21.3|hela|ENSG00000234741|upEE	chr1	173864376	173864393	SLTM|K562	17
chr1	173863804	173864804	+	RP5-1148A21.3|hela|ENSG00000234741|upEE	chr1	173864175	173864200	UPF1|K562	25
chr1	173863804	173864804	+	RP5-1148A21.3|hela|ENSG00000234741|upEE	chr1	173864366	173864438	ILF3|K562	72
chr1	173863804	173864804	+	RP5-1148A21.3|hela|ENSG00000234741|upEE	chr1	173864045	173864075	METAP2|K562	30
chr1	173863804	173864804	+	RP5-1148A21.3|hela|ENSG00000234741|upEE	chr1	173864375	173864444	FUBP3|HepG2	69
chr1	173863804	173864804	+	RP5-1148A21.3|hela|ENSG00000234741|upEE	chr1	173864043	173864101	BUD13|HepG2	58
chr1	173863804	173864804	+	RP5-1148A21.3|hela|ENSG00000234741|upEE	chr1	173864051	173864073	LIN28B|K562	22
chr1	173863804	173864804	+	RP5-1148A21.3|hela|ENSG00000234741|upEE	chr1	173864375	173864403	UCHL5|K562	28
chr1	173863804	173864804	+	RP5-1148A21.3|hela|ENSG00000234741|upEE	chr1	173864376	173864433	TRA2A|HepG2	57
chr1	173863804	173864804	+	RP5-1148A21.3|hela|ENSG00000234741|upEE	chr1	173864271	173864297	FASTKD2|HepG2	26
chr1	173863804	173864804	+	RP5-1148A21.3|hela|ENSG00000234741|upEE	chr1	173864366	173864385	DDX3X|K562	19
chr1	173863804	173864804	+	RP5-1148A21.3|hela|ENSG00000234741|upEE	chr1	173864468	173864513	SF3B4|K562	45
chr1	173863804	173864804	+	RP5-1148A21.3|hela|ENSG00000234741|upEE	chr1	173864792	173864799	FAM120A|HepG2	7
chr1	173863804	173864804	+	RP5-1148A21.3|hela|ENSG00000234741|upEE	chr1	173863983	173864037	NOLC1|K562	54
chr1	173863804	173864804	+	RP5-1148A21.3|hela|ENSG00000234741|upEE	chr1	173864368	173864439	DDX59|HepG2	71
chr1	173863804	173864804	+	RP5-1148A21.3|hela|ENSG00000234741|upEE	chr1	173864793	173864801	HNRNPK|HepG2	8
chr1	173863804	173864804	+	RP5-1148A21.3|hela|ENSG00000234741|upEE	chr1	173864485	173864508	UCHL5|K562	23
chr1	173863804	173864804	+	RP5-1148A21.3|hela|ENSG00000234741|upEE	chr1	173864401	173864452	FUS|K562	51
chr1	173863804	173864804	+	RP5-1148A21.3|hela|ENSG00000234741|upEE	chr1	173864384	173864412	KHSRP|K562	28
chr1	173863804	173864804	+	RP5-1148A21.3|hela|ENSG00000234741|upEE	chr1	173864481	173864505	DDX55|K562	24
chr1	173863804	173864804	+	RP5-1148A21.3|hela|ENSG00000234741|upEE	chr1	173864369	173864379	UPF1|K562	10
chr1	173863804	173864804	+	RP5-1148A21.3|hela|ENSG00000234741|upEE	chr1	173864257	173864269	METAP2|K562	12
chr1	173863804	173864804	+	RP5-1148A21.3|hela|ENSG00000234741|upEE	chr1	173864155	173864197	LARP7|HepG2	42
chr1	173863804	173864804	+	RP5-1148A21.3|hela|ENSG00000234741|upEE	chr1	173864366	173864404	HNRNPU|HepG2	38
chr1	173863804	173864804	+	RP5-1148A21.3|hela|ENSG00000234741|upEE	chr1	173864373	173864400	FASTKD2|K562	27
chr1	173863804	173864804	+	RP5-1148A21.3|hela|ENSG00000234741|upEE	chr1	173864433	173864498	PRPF8|K562	65
chr1	173863804	173864804	+	RP5-1148A21.3|hela|ENSG00000234741|upEE	chr1	173863968	173863998	SRSF1|HepG2	30
chr1	173863804	173864804	+	RP5-1148A21.3|hela|ENSG00000234741|upEE	chr1	173864367	173864383	UCHL5|HepG2	16
chr1	173863804	173864804	+	RP5-1148A21.3|hela|ENSG00000234741|upEE	chr1	173864414	173864447	LSM11|K562	33
chr1	173863804	173864804	+	RP5-1148A21.3|hela|ENSG00000234741|upEE	chr1	173864159	173864219	NOL12|HepG2	60
chr1	173863804	173864804	+	RP5-1148A21.3|hela|ENSG00000234741|upEE	chr1	173864483	173864507	UPF1|K562	24
chr1	173863804	173864804	+	RP5-1148A21.3|hela|ENSG00000234741|upEE	chr1	173864031	173864079	RBM15|K562	48
chr1	173863804	173864804	+	RP5-1148A21.3|hela|ENSG00000234741|upEE	chr1	173864161	173864210	RPS3|K562	49
chr1	173863804	173864804	+	RP5-1148A21.3|hela|ENSG00000234741|upEE	chr1	173864415	173864429	SRSF1|K562	14
chr1	173863804	173864804	+	RP5-1148A21.3|hela|ENSG00000234741|upEE	chr1	173864466	173864502	AGGF1|HepG2	36
chr1	173863804	173864804	+	RP5-1148A21.3|hela|ENSG00000234741|upEE	chr1	173864038	173864071	CPSF6|K562	33
chr1	173863804	173864804	+	RP5-1148A21.3|hela|ENSG00000234741|upEE	chr1	173864047	173864071	FXR2|K562	24
chr1	173863804	173864804	+	RP5-1148A21.3|hela|ENSG00000234741|upEE	chr1	173864168	173864220	POLR2G|HepG2	52
chr1	173863804	173864804	+	RP5-1148A21.3|hela|ENSG00000234741|upEE	chr1	173864489	173864506	PPIG|HepG2	17
chr1	173863804	173864804	+	RP5-1148A21.3|hela|ENSG00000234741|upEE	chr1	173864165	173864212	GTF2F1|HepG2	47
chr1	173863804	173864804	+	RP5-1148A21.3|hela|ENSG00000234741|upEE	chr1	173864252	173864286	RBM15|K562	34
chr1	173863804	173864804	+	RP5-1148A21.3|hela|ENSG00000234741|upEE	chr1	173864400	173864413	TRA2A|K562	13
chr1	173863804	173864804	+	RP5-1148A21.3|hela|ENSG00000234741|upEE	chr1	173864243	173864275	XRN2|K562	32
chr1	173863804	173864804	+	RP5-1148A21.3|hela|ENSG00000234741|upEE	chr1	173864255	173864304	DDX55|K562	49
chr1	173863804	173864804	+	RP5-1148A21.3|hela|ENSG00000234741|upEE	chr1	173864386	173864432	U2AF1|HepG2	46
chr1	173863804	173864804	+	RP5-1148A21.3|hela|ENSG00000234741|upEE	chr1	173864631	173864655	BUD13|K562	24
chr1	173863804	173864804	+	RP5-1148A21.3|hela|ENSG00000234741|upEE	chr1	173864171	173864195	U2AF2|K562	24
chr1	173863804	173864804	+	RP5-1148A21.3|hela|ENSG00000234741|upEE	chr1	173864378	173864451	HLTF|K562	73
chr1	173863804	173864804	+	RP5-1148A21.3|hela|ENSG00000234741|upEE	chr1	173864598	173864646	TIA1|K562	48
chr1	173863804	173864804	+	RP5-1148A21.3|hela|ENSG00000234741|upEE	chr1	173864256	173864272	HNRNPU|K562	16
chr1	173863804	173864804	+	RP5-1148A21.3|hela|ENSG00000234741|upEE	chr1	173864165	173864208	RBM15|HepG2	43
chr1	173863804	173864804	+	RP5-1148A21.3|hela|ENSG00000234741|upEE	chr1	173864532	173864581	KHDRBS1|K562	49
chr1	173863804	173864804	+	RP5-1148A21.3|hela|ENSG00000234741|upEE	chr1	173864415	173864445	RPS3|K562	30
chr1	173863804	173864804	+	RP5-1148A21.3|hela|ENSG00000234741|upEE	chr1	173864056	173864071	PPIL4|K562	15
chr1	173863804	173864804	+	RP5-1148A21.3|hela|ENSG00000234741|upEE	chr1	173864151	173864214	AUH|K562	63
chr1	173863804	173864804	+	RP5-1148A21.3|hela|ENSG00000234741|upEE	chr1	173864287	173864341	QKI|HepG2	54
chr1	173863804	173864804	+	RP5-1148A21.3|hela|ENSG00000234741|upEE	chr1	173864169	173864206	AGGF1|HepG2	37
chr1	173863804	173864804	+	RP5-1148A21.3|hela|ENSG00000234741|upEE	chr1	173864259	173864306	NOLC1|K562	47
chr1	173863804	173864804	+	RP5-1148A21.3|hela|ENSG00000234741|upEE	chr1	173864047	173864070	RBFOX2|HepG2	23
chr1	173863804	173864804	+	RP5-1148A21.3|hela|ENSG00000234741|upEE	chr1	173864398	173864409	NOLC1|HepG2	11
chr1	173863804	173864804	+	RP5-1148A21.3|hela|ENSG00000234741|upEE	chr1	173864161	173864202	AGO2|HEK293S	41
chr1	173863804	173864804	+	RP5-1148A21.3|hela|ENSG00000234741|upEE	chr1	173863951	173863973	HNRNPM|K562	22
chr1	173863804	173864804	+	RP5-1148A21.3|hela|ENSG00000234741|upEE	chr1	173864034	173864081	U2AF2|HepG2	47
chr1	173863804	173864804	+	RP5-1148A21.3|hela|ENSG00000234741|upEE	chr1	173864367	173864376	UCHL5|K562	9
chr1	173863804	173864804	+	RP5-1148A21.3|hela|ENSG00000234741|upEE	chr1	173864367	173864422	PTBP1|HEK293T	55
chr1	173863804	173864804	+	RP5-1148A21.3|hela|ENSG00000234741|upEE	chr1	173864256	173864278	GEMIN5|K562	22
chr1	173863804	173864804	+	RP5-1148A21.3|hela|ENSG00000234741|upEE	chr1	173864052	173864077	LARP4|HepG2	25
chr1	173863804	173864804	+	RP5-1148A21.3|hela|ENSG00000234741|upEE	chr1	173864367	173864435	AARS|K562	68
chr1	173863804	173864804	+	RP5-1148A21.3|hela|ENSG00000234741|upEE	chr1	173864414	173864435	TRA2A|K562	21
chr1	173863804	173864804	+	RP5-1148A21.3|hela|ENSG00000234741|upEE	chr1	173864159	173864197	DDX6|K562	38
chr1	173863804	173864804	+	RP5-1148A21.3|hela|ENSG00000234741|upEE	chr1	173864415	173864439	RPS5|K562	24
chr1	173863804	173864804	+	RP5-1148A21.3|hela|ENSG00000234741|upEE	chr1	173864027	173864082	GEMIN5|K562	55
chr1	173863804	173864804	+	RP5-1148A21.3|hela|ENSG00000234741|upEE	chr1	173864158	173864204	RBM22|HepG2	46
chr1	173863804	173864804	+	RP5-1148A21.3|hela|ENSG00000234741|upEE	chr1	173864158	173864209	DDX3X|HepG2	51
chr1	173863804	173864804	+	RP5-1148A21.3|hela|ENSG00000234741|upEE	chr1	173864338	173864392	TIA1|HepG2	54
chr1	173863804	173864804	+	RP5-1148A21.3|hela|ENSG00000234741|upEE	chr1	173864041	173864071	DDX55|K562	30
chr1	173863804	173864804	+	RP5-1148A21.3|hela|ENSG00000234741|upEE	chr1	173864367	173864379	SF3B4|K562	12
chr1	173863804	173864804	+	RP5-1148A21.3|hela|ENSG00000234741|upEE	chr1	173864405	173864412	DKC1|HepG2	7
chr1	173863804	173864804	+	RP5-1148A21.3|hela|ENSG00000234741|upEE	chr1	173864695	173864704	PPIG|HepG2	9
chr1	173863804	173864804	+	RP5-1148A21.3|hela|ENSG00000234741|upEE	chr1	173864437	173864446	RPS11|K562	9
chr1	173863804	173864804	+	RP5-1148A21.3|hela|ENSG00000234741|upEE	chr1	173864450	173864546	BUD13|HepG2	96
chr1	173863804	173864804	+	RP5-1148A21.3|hela|ENSG00000234741|upEE	chr1	173864153	173864196	TARDBP|K562	43
chr1	173863804	173864804	+	RP5-1148A21.3|hela|ENSG00000234741|upEE	chr1	173864368	173864433	NCBP2|K562	65
chr1	173863804	173864804	+	RP5-1148A21.3|hela|ENSG00000234741|upEE	chr1	173864497	173864505	YBX3|K562	8
chr1	173863804	173864804	+	RP5-1148A21.3|hela|ENSG00000234741|upEE	chr1	173864400	173864453	RBM22|K562	53
chr1	173863804	173864804	+	RP5-1148A21.3|hela|ENSG00000234741|upEE	chr1	173864674	173864684	ZNF622|K562	10
chr1	173863804	173864804	+	RP5-1148A21.3|hela|ENSG00000234741|upEE	chr1	173864071	173864075	DDX55|K562	4
chr1	173863804	173864804	+	RP5-1148A21.3|hela|ENSG00000234741|upEE	chr1	173864156	173864208	GNL3|K562	52
chr1	173863804	173864804	+	RP5-1148A21.3|hela|ENSG00000234741|upEE	chr1	173864158	173864206	DKC1|HepG2	48
chr1	173863804	173864804	+	RP5-1148A21.3|hela|ENSG00000234741|upEE	chr1	173864053	173864080	DDX55|HepG2	27
chr1	173863804	173864804	+	RP5-1148A21.3|hela|ENSG00000234741|upEE	chr1	173864592	173864618	HNRNPUL1|HepG2	26
chr1	173863804	173864804	+	RP5-1148A21.3|hela|ENSG00000234741|upEE	chr1	173863949	173863975	TIA1|K562	26
chr1	173863804	173864804	+	RP5-1148A21.3|hela|ENSG00000234741|upEE	chr1	173864525	173864532	BUD13|K562	7
chr1	173863804	173864804	+	RP5-1148A21.3|hela|ENSG00000234741|upEE	chr1	173864263	173864345	QKI|HepG2	82
chr1	173863804	173864804	+	RP5-1148A21.3|hela|ENSG00000234741|upEE	chr1	173864369	173864373	DDX6|K562	4
chr1	173863804	173864804	+	RP5-1148A21.3|hela|ENSG00000234741|upEE	chr1	173864674	173864695	UCHL5|K562	21
chr1	173863804	173864804	+	RP5-1148A21.3|hela|ENSG00000234741|upEE	chr1	173864037	173864058	NOLC1|K562	21
chr1	173863804	173864804	+	RP5-1148A21.3|hela|ENSG00000234741|upEE	chr1	173864385	173864434	DDX3X|K562	49
chr1	173863804	173864804	+	RP5-1148A21.3|hela|ENSG00000234741|upEE	chr1	173864366	173864377	XRCC6|K562	11
chr1	173863804	173864804	+	RP5-1148A21.3|hela|ENSG00000234741|upEE	chr1	173864672	173864702	FIP1L1|HEK293	30
chr1	173863804	173864804	+	RP5-1148A21.3|hela|ENSG00000234741|upEE	chr1	173864261	173864306	BUD13|HepG2	45
chr1	173863804	173864804	+	RP5-1148A21.3|hela|ENSG00000234741|upEE	chr1	173864366	173864413	PPIL4|K562	47
chr1	173863804	173864804	+	RP5-1148A21.3|hela|ENSG00000234741|upEE	chr1	173864480	173864518	DHX30|K562	38
chr1	173863804	173864804	+	RP5-1148A21.3|hela|ENSG00000234741|upEE	chr1	173864061	173864071	HNRNPC|HepG2	10
chr1	173863804	173864804	+	RP5-1148A21.3|hela|ENSG00000234741|upEE	chr1	173864367	173864438	AGGF1|K562	71
chr1	173863804	173864804	+	RP5-1148A21.3|hela|ENSG00000234741|upEE	chr1	173864413	173864438	FTO|K562	25
chr1	173863804	173864804	+	RP5-1148A21.3|hela|ENSG00000234741|upEE	chr1	173864469	173864525	TAF15|K562	56
chr1	173863804	173864804	+	RP5-1148A21.3|hela|ENSG00000234741|upEE	chr1	173864413	173864433	PUM2|K562	20
chr1	173863804	173864804	+	RP5-1148A21.3|hela|ENSG00000234741|upEE	chr1	173864671	173864689	PRPF8|K562	18
chr1	173863804	173864804	+	RP5-1148A21.3|hela|ENSG00000234741|upEE	chr1	173864415	173864445	XRCC6|HepG2	30
chr1	173863804	173864804	+	RP5-1148A21.3|hela|ENSG00000234741|upEE	chr1	173864373	173864411	SUPV3L1|HepG2	38
chr1	173863804	173864804	+	RP5-1148A21.3|hela|ENSG00000234741|upEE	chr1	173864159	173864208	LIN28B|K562	49
chr1	173863804	173864804	+	RP5-1148A21.3|hela|ENSG00000234741|upEE	chr1	173864301	173864341	SF3A3|HepG2	40
chr1	173863804	173864804	+	RP5-1148A21.3|hela|ENSG00000234741|upEE	chr1	173864693	173864731	GPKOW|K562	38
chr1	173863804	173864804	+	RP5-1148A21.3|hela|ENSG00000234741|upEE	chr1	173864367	173864431	POLR2G|HepG2	64
chr1	173863804	173864804	+	RP5-1148A21.3|hela|ENSG00000234741|upEE	chr1	173864367	173864405	PTBP1|K562	38
chr1	173863804	173864804	+	RP5-1148A21.3|hela|ENSG00000234741|upEE	chr1	173863988	173864022	FIP1L1|HEK293	34
chr1	173863804	173864804	+	RP5-1148A21.3|hela|ENSG00000234741|upEE	chr1	173864174	173864191	HNRNPL|HepG2	17
chr1	173863804	173864804	+	RP5-1148A21.3|hela|ENSG00000234741|upEE	chr1	173864381	173864447	RPS5|HepG2	66
chr1	173863804	173864804	+	RP5-1148A21.3|hela|ENSG00000234741|upEE	chr1	173864044	173864086	FUS|K562	42
chr1	173863804	173864804	+	RP5-1148A21.3|hela|ENSG00000234741|upEE	chr1	173864374	173864429	SLTM|HepG2	55
chr1	173863804	173864804	+	RP5-1148A21.3|hela|ENSG00000234741|upEE	chr1	173864667	173864748	SF3B4|HepG2	81
chr1	173863804	173864804	+	RP5-1148A21.3|hela|ENSG00000234741|upEE	chr1	173864383	173864427	DDX55|K562	44
chr1	173863804	173864804	+	RP5-1148A21.3|hela|ENSG00000234741|upEE	chr1	173864492	173864503	NPM1|K562	11
chr1	173863804	173864804	+	RP5-1148A21.3|hela|ENSG00000234741|upEE	chr1	173863954	173863997	FXR2|K562	43
chr1	173863804	173864804	+	RP5-1148A21.3|hela|ENSG00000234741|upEE	chr1	173864368	173864433	DGCR8|HepG2	65
chr1	173863804	173864804	+	RP5-1148A21.3|hela|ENSG00000234741|upEE	chr1	173864256	173864275	IGF2BP2|K562	19
chr1	173863804	173864804	+	RP5-1148A21.3|hela|ENSG00000234741|upEE	chr1	173864476	173864507	DROSHA|K562	31
chr1	173863804	173864804	+	RP5-1148A21.3|hela|ENSG00000234741|upEE	chr1	173863988	173864022	CPSF7|HEK293	34
chr1	173863804	173864804	+	RP5-1148A21.3|hela|ENSG00000234741|upEE	chr1	173864176	173864190	RBFOX2|HepG2	14
chr1	173863804	173864804	+	RP5-1148A21.3|hela|ENSG00000234741|upEE	chr1	173864159	173864210	XPO5|HepG2	51
chr1	173863804	173864804	+	RP5-1148A21.3|hela|ENSG00000234741|upEE	chr1	173864256	173864308	LSM11|HepG2	52
chr1	173863804	173864804	+	RP5-1148A21.3|hela|ENSG00000234741|upEE	chr1	173864366	173864383	LSM11|K562	17
chr1	173863804	173864804	+	RP5-1148A21.3|hela|ENSG00000234741|upEE	chr1	173863967	173864037	SUB1|HepG2	70
chr1	173863804	173864804	+	RP5-1148A21.3|hela|ENSG00000234741|upEE	chr1	173864162	173864211	DGCR8|K562	49
chr1	173863804	173864804	+	RP5-1148A21.3|hela|ENSG00000234741|upEE	chr1	173864341	173864428	QKI|HepG2	87
chr1	173863804	173864804	+	RP5-1148A21.3|hela|ENSG00000234741|upEE	chr1	173864448	173864495	EFTUD2|K562	47
chr1	173863804	173864804	+	RP5-1148A21.3|hela|ENSG00000234741|upEE	chr1	173864160	173864208	FUBP3|HepG2	48
chr1	173863804	173864804	+	RP5-1148A21.3|hela|ENSG00000234741|upEE	chr1	173864702	173864722	CSTF2T|HEK293	20
chr1	173863804	173864804	+	RP5-1148A21.3|hela|ENSG00000234741|upEE	chr1	173864257	173864271	LSM11|K562	14
chr1	173863804	173864804	+	RP5-1148A21.3|hela|ENSG00000234741|upEE	chr1	173864409	173864416	NOLC1|HepG2	7
chr1	173863804	173864804	+	RP5-1148A21.3|hela|ENSG00000234741|upEE	chr1	173864297	173864319	CDC40|HepG2	22
chr1	173863804	173864804	+	RP5-1148A21.3|hela|ENSG00000234741|upEE	chr1	173864151	173864188	FASTKD2|K562	37
chr1	173863804	173864804	+	RP5-1148A21.3|hela|ENSG00000234741|upEE	chr1	173864681	173864696	XRN2|K562	15
chr1	173863804	173864804	+	RP5-1148A21.3|hela|ENSG00000234741|upEE	chr1	173864152	173864217	HNRNPK|K562	65
chr1	173863804	173864804	+	RP5-1148A21.3|hela|ENSG00000234741|upEE	chr1	173864487	173864503	GRSF1|HepG2	16
chr1	173863804	173864804	+	RP5-1148A21.3|hela|ENSG00000234741|upEE	chr1	173864467	173864507	PPIG|HepG2	40
chr1	173863804	173864804	+	RP5-1148A21.3|hela|ENSG00000234741|upEE	chr1	173864019	173864078	FAM120A|K562	59
chr1	173863804	173864804	+	RP5-1148A21.3|hela|ENSG00000234741|upEE	chr1	173864775	173864809	FXR2|K562	29
chr1	173863804	173864804	+	RP5-1148A21.3|hela|ENSG00000234741|upEE	chr1	173864159	173864210	GPKOW|K562	51
chr1	173863804	173864804	+	RP5-1148A21.3|hela|ENSG00000234741|upEE	chr1	173864414	173864427	NCBP2|HepG2	13
chr1	173863804	173864804	+	RP5-1148A21.3|hela|ENSG00000234741|upEE	chr1	173864371	173864409	NOL12|HepG2	38
chr1	173863804	173864804	+	RP5-1148A21.3|hela|ENSG00000234741|upEE	chr1	173864497	173864503	YBX3|K562	6
chr1	173863804	173864804	+	RP5-1148A21.3|hela|ENSG00000234741|upEE	chr1	173864257	173864271	IGF2BP3|HepG2	14
chr1	173863804	173864804	+	RP5-1148A21.3|hela|ENSG00000234741|upEE	chr1	173864173	173864218	TROVE2|K562	45
chr1	173863804	173864804	+	RP5-1148A21.3|hela|ENSG00000234741|upEE	chr1	173864168	173864209	HNRNPU|K562	41
chr1	173863804	173864804	+	RP5-1148A21.3|hela|ENSG00000234741|upEE	chr1	173863963	173864008	IGF2BP3|HepG2	45
chr1	173863804	173864804	+	RP5-1148A21.3|hela|ENSG00000234741|upEE	chr1	173864369	173864439	METAP2|K562	70
chr1	173863804	173864804	+	RP5-1148A21.3|hela|ENSG00000234741|upEE	chr1	173864163	173864226	SND1|HepG2	63
chr1	173863804	173864804	+	RP5-1148A21.3|hela|ENSG00000234741|upEE	chr1	173864377	173864435	HNRNPUL1|HepG2	58
chr1	173863804	173864804	+	RP5-1148A21.3|hela|ENSG00000234741|upEE	chr1	173864418	173864442	SF3B4|K562	24
chr1	173863804	173864804	+	RP5-1148A21.3|hela|ENSG00000234741|upEE	chr1	173864480	173864509	U2AF2|K562	29
chr1	173863804	173864804	+	RP5-1148A21.3|hela|ENSG00000234741|upEE	chr1	173864152	173864208	UCHL5|K562	56
chr1	173863804	173864804	+	RP5-1148A21.3|hela|ENSG00000234741|upEE	chr1	173864487	173864505	MTPAP|K562	18
chr1	173863804	173864804	+	RP5-1148A21.3|hela|ENSG00000234741|upEE	chr1	173864372	173864437	AGGF1|HepG2	65
chr1	173863804	173864804	+	RP5-1148A21.3|hela|ENSG00000234741|upEE	chr1	173864415	173864442	RPS3|K562	27
chr1	173863804	173864804	+	RP5-1148A21.3|hela|ENSG00000234741|upEE	chr1	173864679	173864727	SF3B4|K562	48
chr1	173863804	173864804	+	RP5-1148A21.3|hela|ENSG00000234741|upEE	chr1	173864277	173864306	DDX55|K562	29
chr1	173863804	173864804	+	RP5-1148A21.3|hela|ENSG00000234741|upEE	chr1	173864366	173864445	LARP4|K562	79
chr1	173863804	173864804	+	RP5-1148A21.3|hela|ENSG00000234741|upEE	chr1	173864158	173864203	LSM11|K562	45
chr1	173863804	173864804	+	RP5-1148A21.3|hela|ENSG00000234741|upEE	chr1	173864366	173864413	PUM2|K562	47
chr1	173863804	173864804	+	RP5-1148A21.3|hela|ENSG00000234741|upEE	chr1	173864367	173864432	SBDS|K562	65
chr1	173863804	173864804	+	RP5-1148A21.3|hela|ENSG00000234741|upEE	chr1	173864389	173864454	RBM22|K562	65
chr1	173863804	173864804	+	RP5-1148A21.3|hela|ENSG00000234741|upEE	chr1	173864554	173864608	SAFB2|K562	54
chr1	173863804	173864804	+	RP5-1148A21.3|hela|ENSG00000234741|upEE	chr1	173864160	173864211	TBRG4|K562	51
chr1	173863804	173864804	+	RP5-1148A21.3|hela|ENSG00000234741|upEE	chr1	173864390	173864441	PUS1|K562	51
chr1	173863804	173864804	+	RP5-1148A21.3|hela|ENSG00000234741|upEE	chr1	173864413	173864431	LIN28B|K562	18
chr1	173863804	173864804	+	RP5-1148A21.3|hela|ENSG00000234741|upEE	chr1	173864275	173864302	CSTF2|HeLa	27
chr1	173863804	173864804	+	RP5-1148A21.3|hela|ENSG00000234741|upEE	chr1	173864415	173864440	SRSF1|K562	25
chr1	173863804	173864804	+	RP5-1148A21.3|hela|ENSG00000234741|upEE	chr1	173864401	173864413	FXR1|K562	12
chr1	173863804	173864804	+	RP5-1148A21.3|hela|ENSG00000234741|upEE	chr1	173864151	173864217	EXOSC5|K562	66
chr1	173863804	173864804	+	RP5-1148A21.3|hela|ENSG00000234741|upEE	chr1	173864470	173864512	HNRNPU|K562	42
chr1	173863804	173864804	+	RP5-1148A21.3|hela|ENSG00000234741|upEE	chr1	173864477	173864514	GRWD1|HepG2	37
chr1	173863804	173864804	+	RP5-1148A21.3|hela|ENSG00000234741|upEE	chr1	173864023	173864069	IGF2BP1|HepG2	46
chr1	173863804	173864804	+	RP5-1148A21.3|hela|ENSG00000234741|upEE	chr1	173864413	173864434	UCHL5|K562	21
chr1	173863804	173864804	+	RP5-1148A21.3|hela|ENSG00000234741|upEE	chr1	173864370	173864384	UPF1|K562	14
chr1	173863804	173864804	+	RP5-1148A21.3|hela|ENSG00000234741|upEE	chr1	173864152	173864212	TRA2A|K562	60
chr1	173863804	173864804	+	RP5-1148A21.3|hela|ENSG00000234741|upEE	chr1	173864282	173864286	YBX3|K562	4
chr1	173863804	173864804	+	RP5-1148A21.3|hela|ENSG00000234741|upEE	chr1	173864370	173864433	TAF15|K562	63
chr1	173863804	173864804	+	RP5-1148A21.3|hela|ENSG00000234741|upEE	chr1	173864167	173864210	PTBP1|HepG2	43
chr1	173863804	173864804	+	RP5-1148A21.3|hela|ENSG00000234741|upEE	chr1	173864049	173864056	XPO5|HepG2	7
chr1	173863804	173864804	+	RP5-1148A21.3|hela|ENSG00000234741|upEE	chr1	173864155	173864204	KHDRBS1|K562	49
chr1	173863804	173864804	+	RP5-1148A21.3|hela|ENSG00000234741|upEE	chr1	173864413	173864440	LARP7|HepG2	27
chr1	173863804	173864804	+	RP5-1148A21.3|hela|ENSG00000234741|upEE	chr1	173864460	173864520	U2AF2|HepG2	60
chr1	173863804	173864804	+	RP5-1148A21.3|hela|ENSG00000234741|upEE	chr1	173864368	173864423	SBDS|K562	55
chr1	173863804	173864804	+	RP5-1148A21.3|hela|ENSG00000234741|upEE	chr1	173864159	173864208	RBM5|HepG2	49
chr1	173863804	173864804	+	RP5-1148A21.3|hela|ENSG00000234741|upEE	chr1	173864368	173864432	EWSR1|K562	64
chr1	173863804	173864804	+	RP5-1148A21.3|hela|ENSG00000234741|upEE	chr1	173864167	173864219	LARP7|K562	52
chr1	173863804	173864804	+	RP5-1148A21.3|hela|ENSG00000234741|upEE	chr1	173864698	173864743	SF3B1|K562	45
chr1	173863804	173864804	+	RP5-1148A21.3|hela|ENSG00000234741|upEE	chr1	173864375	173864398	XRCC6|HepG2	23
chr1	173863804	173864804	+	RP5-1148A21.3|hela|ENSG00000234741|upEE	chr1	173864151	173864198	TRA2A|HepG2	47
chr1	173863804	173864804	+	RP5-1148A21.3|hela|ENSG00000234741|upEE	chr1	173864158	173864204	AGGF1|K562	46
chr1	173863804	173864804	+	RP5-1148A21.3|hela|ENSG00000234741|upEE	chr1	173864164	173864211	LARP7|K562	47
chr1	173863804	173864804	+	RP5-1148A21.3|hela|ENSG00000234741|upEE	chr1	173864367	173864422	EIF4A3|HeLa	55
chr1	173863804	173864804	+	RP5-1148A21.3|hela|ENSG00000234741|upEE	chr1	173864044	173864084	HNRNPL|HepG2	40
chr1	173863804	173864804	+	RP5-1148A21.3|hela|ENSG00000234741|upEE	chr1	173864034	173864070	XRN2|HepG2	36
chr1	173863804	173864804	+	RP5-1148A21.3|hela|ENSG00000234741|upEE	chr1	173864204	173864239	KHSRP|K562	35
chr1	173863804	173864804	+	RP5-1148A21.3|hela|ENSG00000234741|upEE	chr1	173864042	173864075	PRPF8|HepG2	33
chr1	173863804	173864804	+	RP5-1148A21.3|hela|ENSG00000234741|upEE	chr1	173864161	173864211	GTF2F1|HepG2	50
chr1	173863804	173864804	+	RP5-1148A21.3|hela|ENSG00000234741|upEE	chr1	173864420	173864443	SMNDC1|HepG2	23
chr1	173863804	173864804	+	RP5-1148A21.3|hela|ENSG00000234741|upEE	chr1	173864376	173864430	SRSF9|HepG2	54
chr1	173863804	173864804	+	RP5-1148A21.3|hela|ENSG00000234741|upEE	chr1	173864162	173864219	RPS11|K562	57
chr1	173863804	173864804	+	RP5-1148A21.3|hela|ENSG00000234741|upEE	chr1	173864269	173864284	GRSF1|HepG2	15
chr1	173863804	173864804	+	RP5-1148A21.3|hela|ENSG00000234741|upEE	chr1	173864156	173864204	SBDS|K562	48
chr1	173863804	173864804	+	RP5-1148A21.3|hela|ENSG00000234741|upEE	chr1	173864553	173864580	KHSRP|K562	27
chr1	173863804	173864804	+	RP5-1148A21.3|hela|ENSG00000234741|upEE	chr1	173864164	173864207	CPSF6|K562	43
chr1	173863804	173864804	+	RP5-1148A21.3|hela|ENSG00000234741|upEE	chr1	173864376	173864413	FTO|K562	37
chr1	173863804	173864804	+	RP5-1148A21.3|hela|ENSG00000234741|upEE	chr1	173864256	173864304	LARP4|HepG2	48
chr1	173863804	173864804	+	RP5-1148A21.3|hela|ENSG00000234741|upEE	chr1	173864483	173864487	YBX3|K562	4
chr1	173863804	173864804	+	RP5-1148A21.3|hela|ENSG00000234741|upEE	chr1	173864164	173864215	DGCR8|HepG2	51
chr1	173863804	173864804	+	RP5-1148A21.3|hela|ENSG00000234741|upEE	chr1	173864388	173864435	DDX55|HepG2	47
chr1	173863804	173864804	+	RP5-1148A21.3|hela|ENSG00000234741|upEE	chr1	173864044	173864080	HNRNPL|K562	36
chr1	173863804	173864804	+	RP5-1148A21.3|hela|ENSG00000234741|upEE	chr1	173864167	173864203	HNRNPUL1|K562	36
chr1	173863804	173864804	+	RP5-1148A21.3|hela|ENSG00000234741|upEE	chr1	173864365	173864431	DGCR8|K562	66
chr1	173863804	173864804	+	RP5-1148A21.3|hela|ENSG00000234741|upEE	chr1	173864377	173864400	HNRNPUL1|K562	23
chr1	173863804	173864804	+	RP5-1148A21.3|hela|ENSG00000234741|upEE	chr1	173864624	173864647	SF3B1|K562	23
chr1	173863804	173864804	+	RP5-1148A21.3|hela|ENSG00000234741|upEE	chr1	173864368	173864376	SRSF1|K562	8
chr1	173863804	173864804	+	RP5-1148A21.3|hela|ENSG00000234741|upEE	chr1	173864675	173864684	DDX24|K562	9
chr1	173863804	173864804	+	RP5-1148A21.3|hela|ENSG00000234741|upEE	chr1	173864041	173864073	EIF4G2|K562	32
chr1	173863804	173864804	+	RP5-1148A21.3|hela|ENSG00000234741|upEE	chr1	173864608	173864625	CDC40|HepG2	17
chr1	173863804	173864804	+	RP5-1148A21.3|hela|ENSG00000234741|upEE	chr1	173864373	173864431	EIF3D|HepG2	58
chr1	173863804	173864804	+	RP5-1148A21.3|hela|ENSG00000234741|upEE	chr1	173864762	173864783	KHSRP|K562	21
chr1	173863804	173864804	+	RP5-1148A21.3|hela|ENSG00000234741|upEE	chr1	173864367	173864438	GRSF1|HepG2	71
chr1	173863804	173864804	+	RP5-1148A21.3|hela|ENSG00000234741|upEE	chr1	173864484	173864509	LARP4|HepG2	25
chr1	173863804	173864804	+	RP5-1148A21.3|hela|ENSG00000234741|upEE	chr1	173864367	173864383	SMNDC1|HepG2	16
chr1	173863804	173864804	+	RP5-1148A21.3|hela|ENSG00000234741|upEE	chr1	173864167	173864176	SLBP|K562	9
chr1	173863804	173864804	+	RP5-1148A21.3|hela|ENSG00000234741|upEE	chr1	173864707	173864748	KHSRP|K562	41
chr1	173863804	173864804	+	RP5-1148A21.3|hela|ENSG00000234741|upEE	chr1	173864155	173864208	FTO|K562	53
chr1	173863804	173864804	+	RP5-1148A21.3|hela|ENSG00000234741|upEE	chr1	173864498	173864517	SFPQ|HepG2	19
chr1	173863804	173864804	+	RP5-1148A21.3|hela|ENSG00000234741|upEE	chr1	173864165	173864200	U2AF2|HepG2	35
chr1	173863804	173864804	+	RP5-1148A21.3|hela|ENSG00000234741|upEE	chr1	173864475	173864513	DDX55|HepG2	38
chr1	173863804	173864804	+	RP5-1148A21.3|hela|ENSG00000234741|upEE	chr1	173864175	173864218	LSM11|K562	43
chr1	173863804	173864804	+	RP5-1148A21.3|hela|ENSG00000234741|upEE	chr1	173864383	173864415	UCHL5|HepG2	32
chr1	173863804	173864804	+	RP5-1148A21.3|hela|ENSG00000234741|upEE	chr1	173864369	173864377	BUD13|K562	8
chr1	173863804	173864804	+	RP5-1148A21.3|hela|ENSG00000234741|upEE	chr1	173864414	173864437	HNRNPUL1|K562	23
chr1	173863804	173864804	+	RP5-1148A21.3|hela|ENSG00000234741|upEE	chr1	173864048	173864075	DDX55|HepG2	27
chr1	173863804	173864804	+	RP5-1148A21.3|hela|ENSG00000234741|upEE	chr1	173864276	173864280	YBX3|K562	4
chr1	173863804	173864804	+	RP5-1148A21.3|hela|ENSG00000234741|upEE	chr1	173864369	173864390	CPSF6|K562	21
chr1	173863804	173864804	+	RP5-1148A21.3|hela|ENSG00000234741|upEE	chr1	173864674	173864690	DDX6|HepG2	16
chr1	173863804	173864804	+	RP5-1148A21.3|hela|ENSG00000234741|upEE	chr1	173864473	173864496	TIA1|K562	23
chr1	173863804	173864804	+	RP5-1148A21.3|hela|ENSG00000234741|upEE	chr1	173864164	173864216	DDX6|HepG2	52
chr1	173863804	173864804	+	RP5-1148A21.3|hela|ENSG00000234741|upEE	chr1	173864367	173864374	TROVE2|HepG2	7
chr1	173863804	173864804	+	RP5-1148A21.3|hela|ENSG00000234741|upEE	chr1	173864046	173864077	PUS1|K562	31
chr1	173863804	173864804	+	RP5-1148A21.3|hela|ENSG00000234741|upEE	chr1	173864674	173864680	UPF1|K562	6
chr1	173863804	173864804	+	RP5-1148A21.3|hela|ENSG00000234741|upEE	chr1	173864677	173864704	UPF1|K562	27
chr1	173863804	173864804	+	RP5-1148A21.3|hela|ENSG00000234741|upEE	chr1	173864048	173864065	DDX6|K562	17
chr1	173863804	173864804	+	RP5-1148A21.3|hela|ENSG00000234741|upEE	chr1	173864472	173864516	KHSRP|K562	44
chr1	173863804	173864804	+	RP5-1148A21.3|hela|ENSG00000234741|upEE	chr1	173864419	173864446	DKC1|HepG2	27
chr1	173863804	173864804	+	RP5-1148A21.3|hela|ENSG00000234741|upEE	chr1	173864261	173864273	CPSF6|K562	12
chr1	173863804	173864804	+	RP5-1148A21.3|hela|ENSG00000234741|upEE	chr1	173864528	173864562	AGO2|HEK293S	34
chr1	173863804	173864804	+	RP5-1148A21.3|hela|ENSG00000234741|upEE	chr1	173864262	173864299	HNRNPU|K562	37
chr1	173863804	173864804	+	RP5-1148A21.3|hela|ENSG00000234741|upEE	chr1	173864395	173864408	PRPF8|HepG2	13
chr1	173863804	173864804	+	RP5-1148A21.3|hela|ENSG00000234741|upEE	chr1	173864002	173864019	METAP2|K562	17
chr1	173863804	173864804	+	RP5-1148A21.3|hela|ENSG00000234741|upEE	chr1	173864395	173864438	AUH|K562	43
chr1	173863804	173864804	+	RP5-1148A21.3|hela|ENSG00000234741|upEE	chr1	173864156	173864216	XPO5|HepG2	60
chr1	173863804	173864804	+	RP5-1148A21.3|hela|ENSG00000234741|upEE	chr1	173864255	173864304	UPF1|K562	49
chr1	173863804	173864804	+	RP5-1148A21.3|hela|ENSG00000234741|upEE	chr1	173864668	173864699	U2AF2|HepG2	31
chr1	173863804	173864804	+	RP5-1148A21.3|hela|ENSG00000234741|upEE	chr1	173864011	173864075	IGF2BP2|K562	64
chr1	173863804	173864804	+	RP5-1148A21.3|hela|ENSG00000234741|upEE	chr1	173864181	173864191	RPS5|HepG2	10
chr1	173863804	173864804	+	RP5-1148A21.3|hela|ENSG00000234741|upEE	chr1	173864443	173864494	TAF15|HepG2	51
chr1	173863804	173864804	+	RP5-1148A21.3|hela|ENSG00000234741|upEE	chr1	173864402	173864432	ZNF622|K562	30
chr1	173863804	173864804	+	RP5-1148A21.3|hela|ENSG00000234741|upEE	chr1	173864367	173864380	TBRG4|K562	13
chr1	173863804	173864804	+	RP5-1148A21.3|hela|ENSG00000234741|upEE	chr1	173864058	173864074	DHX30|K562	16
chr1	173863804	173864804	+	RP5-1148A21.3|hela|ENSG00000234741|upEE	chr1	173864161	173864202	TIAL1|HeLa	41
chr1	173863804	173864804	+	RP5-1148A21.3|hela|ENSG00000234741|upEE	chr1	173864173	173864190	DDX59|HepG2	17
chr1	173863804	173864804	+	RP5-1148A21.3|hela|ENSG00000234741|upEE	chr1	173864662	173864746	BUD13|HepG2	84
chr1	173863804	173864804	+	RP5-1148A21.3|hela|ENSG00000234741|upEE	chr1	173864684	173864704	LSM11|K562	20
chr1	173863804	173864804	+	RP5-1148A21.3|hela|ENSG00000234741|upEE	chr1	173864378	173864427	DDX55|HepG2	49
chr1	173863804	173864804	+	RP5-1148A21.3|hela|ENSG00000234741|upEE	chr1	173864254	173864266	DDX6|K562	12
chr1	173863804	173864804	+	RP5-1148A21.3|hela|ENSG00000234741|upEE	chr1	173864413	173864436	GTF2F1|K562	23
chr1	173863804	173864804	+	RP5-1148A21.3|hela|ENSG00000234741|upEE	chr1	173864437	173864446	HNRNPUL1|K562	9
chr1	173863804	173864804	+	RP5-1148A21.3|hela|ENSG00000234741|upEE	chr1	173864464	173864525	GPKOW|K562	61
chr1	173863804	173864804	+	RP5-1148A21.3|hela|ENSG00000234741|upEE	chr1	173864062	173864064	TIA1|K562	2
chr1	173863804	173864804	+	RP5-1148A21.3|hela|ENSG00000234741|upEE	chr1	173864152	173864200	RBM5|HepG2	48
chr1	173863804	173864804	+	RP5-1148A21.3|hela|ENSG00000234741|upEE	chr1	173864167	173864205	TAF15|K562	38
chr1	173863804	173864804	+	RP5-1148A21.3|hela|ENSG00000234741|upEE	chr1	173864055	173864075	SUB1|HepG2	20
chr1	173863804	173864804	+	RP5-1148A21.3|hela|ENSG00000234741|upEE	chr1	173864399	173864415	RBM5|HepG2	16
chr1	173863804	173864804	+	RP5-1148A21.3|hela|ENSG00000234741|upEE	chr1	173864259	173864311	DHX30|K562	52
chr1	173863804	173864804	+	RP5-1148A21.3|hela|ENSG00000234741|upEE	chr1	173864040	173864057	RBFOX2|K562	17
chr1	173863804	173864804	+	RP5-1148A21.3|hela|ENSG00000234741|upEE	chr1	173864046	173864067	AGGF1|K562	21
chr1	173863804	173864804	+	RP5-1148A21.3|hela|ENSG00000234741|upEE	chr1	173864698	173864704	YBX3|K562	6
chr1	173863804	173864804	+	RP5-1148A21.3|hela|ENSG00000234741|upEE	chr1	173864367	173864377	FAM120A|HepG2	10
chr1	173863804	173864804	+	RP5-1148A21.3|hela|ENSG00000234741|upEE	chr1	173864367	173864422	FBL|HEK293	55
chr1	173863804	173864804	+	RP5-1148A21.3|hela|ENSG00000234741|upEE	chr1	173864290	173864293	PRPF8|K562	3
chr1	173863804	173864804	+	RP5-1148A21.3|hela|ENSG00000234741|upEE	chr1	173864254	173864265	U2AF2|K562	11
chr1	173863804	173864804	+	RP5-1148A21.3|hela|ENSG00000234741|upEE	chr1	173864349	173864435	HNRNPL|K562	86
chr1	173863804	173864804	+	RP5-1148A21.3|hela|ENSG00000234741|upEE	chr1	173864365	173864426	ILF3|K562	61
chr1	173863804	173864804	+	RP5-1148A21.3|hela|ENSG00000234741|upEE	chr1	173864624	173864644	EFTUD2|HepG2	20
chr1	173863804	173864804	+	RP5-1148A21.3|hela|ENSG00000234741|upEE	chr1	173864257	173864271	SUB1|HepG2	14
chr1	173863804	173864804	+	RP5-1148A21.3|hela|ENSG00000234741|upEE	chr1	173864763	173864829	KHSRP|K562	41
chr1	173863804	173864804	+	RP5-1148A21.3|hela|ENSG00000234741|upEE	chr1	173864273	173864298	IGF2BP1|HepG2	25
chr1	173863804	173864804	+	RP5-1148A21.3|hela|ENSG00000234741|upEE	chr1	173864483	173864501	DDX6|K562	18
chr1	173863804	173864804	+	RP5-1148A21.3|hela|ENSG00000234741|upEE	chr1	173864050	173864064	EWSR1|K562	14
chr1	173863804	173864804	+	RP5-1148A21.3|hela|ENSG00000234741|upEE	chr1	173864412	173864442	SF3A3|HepG2	30
chr1	173863804	173864804	+	RP5-1148A21.3|hela|ENSG00000234741|upEE	chr1	173864677	173864698	RBFOX2|K562	21
chr1	173863804	173864804	+	RP5-1148A21.3|hela|ENSG00000234741|upEE	chr1	173864275	173864303	DDX6|K562	28
chr1	173863804	173864804	+	RP5-1148A21.3|hela|ENSG00000234741|upEE	chr1	173864366	173864378	RBM5|HepG2	12
chr1	173863804	173864804	+	RP5-1148A21.3|hela|ENSG00000234741|upEE	chr1	173864393	173864396	SUB1|HepG2	3
chr1	173863804	173864804	+	RP5-1148A21.3|hela|ENSG00000234741|upEE	chr1	173864383	173864423	SRSF1|HepG2	40
chr1	173863804	173864804	+	RP5-1148A21.3|hela|ENSG00000234741|upEE	chr1	173864686	173864716	PRPF8|K562	30
chr1	173863804	173864804	+	RP5-1148A21.3|hela|ENSG00000234741|upEE	chr1	173864381	173864401	RPS11|K562	20
chr1	173863804	173864804	+	RP5-1148A21.3|hela|ENSG00000234741|upEE	chr1	173864161	173864202	HNRNPA1|HEK293T	41
chr1	173863804	173864804	+	RP5-1148A21.3|hela|ENSG00000234741|upEE	chr1	173863929	173864008	CPSF6|K562	79
chr1	173863804	173864804	+	RP5-1148A21.3|hela|ENSG00000234741|upEE	chr1	173864041	173864069	U2AF1|K562	28
chr1	173863804	173864804	+	RP5-1148A21.3|hela|ENSG00000234741|upEE	chr1	173864280	173864282	YBX3|K562	2
chr1	173863804	173864804	+	RP5-1148A21.3|hela|ENSG00000234741|upEE	chr1	173864367	173864411	ILF3|HepG2	44
chr1	173863804	173864804	+	RP5-1148A21.3|hela|ENSG00000234741|upEE	chr1	173864367	173864400	RPS5|K562	33
chr1	173863804	173864804	+	RP5-1148A21.3|hela|ENSG00000234741|upEE	chr1	173864387	173864437	ZNF622|K562	50
chr1	173863804	173864804	+	RP5-1148A21.3|hela|ENSG00000234741|upEE	chr1	173864150	173864223	CSTF2|HepG2	73
chr1	173863804	173864804	+	RP5-1148A21.3|hela|ENSG00000234741|upEE	chr1	173864673	173864677	SUB1|HepG2	4
chr1	173863804	173864804	+	RP5-1148A21.3|hela|ENSG00000234741|upEE	chr1	173864373	173864400	DDX6|K562	27
chr1	173863804	173864804	+	RP5-1148A21.3|hela|ENSG00000234741|upEE	chr1	173864385	173864460	SERBP1|K562	75
chr1	173863804	173864804	+	RP5-1148A21.3|hela|ENSG00000234741|upEE	chr1	173864328	173864429	U2AF2|HepG2	101
chr1	173863804	173864804	+	RP5-1148A21.3|hela|ENSG00000234741|upEE	chr1	173864163	173864205	DHX30|HepG2	42
chr1	173863804	173864804	+	RP5-1148A21.3|hela|ENSG00000234741|upEE	chr1	173864383	173864414	LSM11|K562	31
chr1	173863804	173864804	+	RP5-1148A21.3|hela|ENSG00000234741|upEE	chr1	173864481	173864511	HNRNPL|HepG2	30
chr1	173863804	173864804	+	RP5-1148A21.3|hela|ENSG00000234741|upEE	chr1	173864674	173864676	YBX3|K562	2
chr1	173863804	173864804	+	RP5-1148A21.3|hela|ENSG00000234741|upEE	chr1	173864545	173864555	TAF15|HepG2	10
chr1	173863804	173864804	+	RP5-1148A21.3|hela|ENSG00000234741|upEE	chr1	173864390	173864443	LARP7|K562	53
chr1	173863804	173864804	+	RP5-1148A21.3|hela|ENSG00000234741|upEE	chr1	173864415	173864436	RBM5|HepG2	21
chr1	173863804	173864804	+	RP5-1148A21.3|hela|ENSG00000234741|upEE	chr1	173864377	173864432	BUD13|HepG2	55
chr1	173863804	173864804	+	RP5-1148A21.3|hela|ENSG00000234741|upEE	chr1	173864372	173864426	SRSF7|HepG2	54
chr1	173863804	173864804	+	RP5-1148A21.3|hela|ENSG00000234741|upEE	chr1	173864289	173864301	YBX3|K562	12
chr1	173863804	173864804	+	RP5-1148A21.3|hela|ENSG00000234741|upEE	chr1	173864156	173864204	NPM1|K562	48
chr1	173863804	173864804	+	RP5-1148A21.3|hela|ENSG00000234741|upEE	chr1	173864365	173864429	NONO|K562	64
chr1	173863804	173864804	+	RP5-1148A21.3|hela|ENSG00000234741|upEE	chr1	173864405	173864419	SMNDC1|K562	14
chr1	173863804	173864804	+	RP5-1148A21.3|hela|ENSG00000234741|upEE	chr1	173864380	173864414	TROVE2|HepG2	34
chr1	173863804	173864804	+	RP5-1148A21.3|hela|ENSG00000234741|upEE	chr1	173864488	173864506	SUB1|HepG2	18
chr1	173863804	173864804	+	RP5-1148A21.3|hela|ENSG00000234741|upEE	chr1	173864036	173864074	U2AF2|K562	38
chr1	173863804	173864804	+	RP5-1148A21.3|hela|ENSG00000234741|upEE	chr1	173864487	173864507	LSM11|K562	20
chr1	173863804	173864804	+	RP5-1148A21.3|hela|ENSG00000234741|upEE	chr1	173864637	173864647	AKAP8L|K562	10
chr1	173863804	173864804	+	RP5-1148A21.3|hela|ENSG00000234741|upEE	chr1	173864387	173864445	NOLC1|K562	58
chr1	173863804	173864804	+	RP5-1148A21.3|hela|ENSG00000234741|upEE	chr1	173863961	173863992	UCHL5|K562	31
chr1	173863804	173864804	+	RP5-1148A21.3|hela|ENSG00000234741|upEE	chr1	173863954	173863982	CSTF2|HEK293	28
chr1	173863804	173864804	+	RP5-1148A21.3|hela|ENSG00000234741|upEE	chr1	173864364	173864422	XPO5|HepG2	58
chr1	173863804	173864804	+	RP5-1148A21.3|hela|ENSG00000234741|upEE	chr1	173864041	173864058	UCHL5|K562	17
chr1	173863804	173864804	+	RP5-1148A21.3|hela|ENSG00000234741|upEE	chr1	173864367	173864434	GRSF1|HepG2	67
chr1	173863804	173864804	+	RP5-1148A21.3|hela|ENSG00000234741|upEE	chr1	173864380	173864388	TAF15|HepG2	8
chr1	173863804	173864804	+	RP5-1148A21.3|hela|ENSG00000234741|upEE	chr1	173864176	173864208	EIF4G2|K562	32
chr1	173863804	173864804	+	RP5-1148A21.3|hela|ENSG00000234741|upEE	chr1	173864367	173864385	TBRG4|K562	18
chr1	173863804	173864804	+	RP5-1148A21.3|hela|ENSG00000234741|upEE	chr1	173864020	173864070	IGF2BP1|K562	50
chr1	173863804	173864804	+	RP5-1148A21.3|hela|ENSG00000234741|upEE	chr1	173864367	173864378	TROVE2|K562	11
chr1	173863804	173864804	+	RP5-1148A21.3|hela|ENSG00000234741|upEE	chr1	173864477	173864507	U2AF2|K562	30
chr1	173863804	173864804	+	RP5-1148A21.3|hela|ENSG00000234741|upEE	chr1	173864154	173864207	IGF2BP3|HepG2	53
chr1	173863804	173864804	+	RP5-1148A21.3|hela|ENSG00000234741|upEE	chr1	173864157	173864201	SMNDC1|HepG2	44
chr1	173863804	173864804	+	RP5-1148A21.3|hela|ENSG00000234741|upEE	chr1	173863974	173863983	NOLC1|K562	9
chr1	173863804	173864804	+	RP5-1148A21.3|hela|ENSG00000234741|upEE	chr1	173864282	173864302	IGF2BP1|K562	20
chr1	173863804	173864804	+	RP5-1148A21.3|hela|ENSG00000234741|upEE	chr1	173863952	173864016	IGF2BP1|K562	64
chr1	173863804	173864804	+	RP5-1148A21.3|hela|ENSG00000234741|upEE	chr1	173864178	173864214	SERBP1|K562	36
chr1	173863804	173864804	+	RP5-1148A21.3|hela|ENSG00000234741|upEE	chr1	173864487	173864522	ELAVL1|HEK293	35
chr1	173863804	173864804	+	RP5-1148A21.3|hela|ENSG00000234741|upEE	chr1	173864297	173864441	QKI|K562	144
chr1	173863804	173864804	+	RP5-1148A21.3|hela|ENSG00000234741|upEE	chr1	173864409	173864446	NOL12|HepG2	37
chr1	173863804	173864804	+	RP5-1148A21.3|hela|ENSG00000234741|upEE	chr1	173864174	173864204	DDX6|K562	30
chr1	173863804	173864804	+	RP5-1148A21.3|hela|ENSG00000234741|upEE	chr1	173864161	173864202	EIF4A3|HeLa	41
chr1	173863804	173864804	+	RP5-1148A21.3|hela|ENSG00000234741|upEE	chr1	173864269	173864277	YBX3|K562	8
chr1	173863804	173864804	+	RP5-1148A21.3|hela|ENSG00000234741|upEE	chr1	173864655	173864693	GPKOW|K562	38
chr1	173863804	173864804	+	RP5-1148A21.3|hela|ENSG00000234741|upEE	chr1	173864379	173864402	SF3B4|K562	23
chr1	173863804	173864804	+	RP5-1148A21.3|hela|ENSG00000234741|upEE	chr1	173864170	173864200	CDC40|HepG2	30
chr1	173863804	173864804	+	RP5-1148A21.3|hela|ENSG00000234741|upEE	chr1	173864401	173864406	DDX55|K562	5
chr1	173863804	173864804	+	RP5-1148A21.3|hela|ENSG00000234741|upEE	chr1	173864366	173864376	SRSF9|HepG2	10
chr1	173863804	173864804	+	RP5-1148A21.3|hela|ENSG00000234741|upEE	chr1	173864367	173864418	PCBP2|HepG2	51
chr1	173863804	173864804	+	RP5-1148A21.3|hela|ENSG00000234741|upEE	chr1	173864155	173864213	PUS1|K562	58
chr1	173863804	173864804	+	RP5-1148A21.3|hela|ENSG00000234741|upEE	chr1	173864153	173864200	XRN2|HepG2	47
chr1	173863804	173864804	+	RP5-1148A21.3|hela|ENSG00000234741|upEE	chr1	173864161	173864222	ZC3H7B|HEK293	61
chr1	173863804	173864804	+	RP5-1148A21.3|hela|ENSG00000234741|upEE	chr1	173864367	173864414	GNL3|K562	47
chr1	173863804	173864804	+	RP5-1148A21.3|hela|ENSG00000234741|upEE	chr1	173864167	173864187	RBM15|HepG2	20
chr1	173863804	173864804	+	RP5-1148A21.3|hela|ENSG00000234741|upEE	chr1	173864365	173864453	FUBP1|K562	88
chr1	173863804	173864804	+	RP5-1148A21.3|hela|ENSG00000234741|upEE	chr1	173864256	173864300	ZNF622|K562	44
chr1	173863804	173864804	+	RP5-1148A21.3|hela|ENSG00000234741|upEE	chr1	173864249	173864317	U2AF2|HepG2	68
chr1	173863804	173864804	+	RP5-1148A21.3|hela|ENSG00000234741|upEE	chr1	173864383	173864427	SND1|HepG2	44
chr1	173863804	173864804	+	RP5-1148A21.3|hela|ENSG00000234741|upEE	chr1	173864483	173864497	YBX3|K562	14
chr1	173863804	173864804	+	RP5-1148A21.3|hela|ENSG00000234741|upEE	chr1	173864695	173864703	UCHL5|K562	8
chr1	173863804	173864804	+	RP5-1148A21.3|hela|ENSG00000234741|upEE	chr1	173864166	173864207	DDX55|K562	41
chr1	173863804	173864804	+	RP5-1148A21.3|hela|ENSG00000234741|upEE	chr1	173864627	173864643	ZRANB2|K562	16
chr1	173863804	173864804	+	RP5-1148A21.3|hela|ENSG00000234741|upEE	chr1	173864272	173864307	BUD13|K562	35
chr1	173863804	173864804	+	RP5-1148A21.3|hela|ENSG00000234741|upEE	chr1	173864690	173864720	PRPF8|HepG2	30
chr1	173863804	173864804	+	RP5-1148A21.3|hela|ENSG00000234741|upEE	chr1	173864437	173864446	DKC1|HepG2	9
chr1	173863804	173864804	+	RP5-1148A21.3|hela|ENSG00000234741|upEE	chr1	173864676	173864736	BUD13|HepG2	60
chr1	173863804	173864804	+	RP5-1148A21.3|hela|ENSG00000234741|upEE	chr1	173864415	173864435	RBFOX2|K562	20
chr1	173863804	173864804	+	RP5-1148A21.3|hela|ENSG00000234741|upEE	chr1	173864318	173864383	KHSRP|K562	65
chr1	173863804	173864804	+	RP5-1148A21.3|hela|ENSG00000234741|upEE	chr1	173864368	173864416	HLTF|K562	48
chr1	173863804	173864804	+	RP5-1148A21.3|hela|ENSG00000234741|upEE	chr1	173864367	173864422	HNRNPM|HEK293T	55
chr1	173863804	173864804	+	RP5-1148A21.3|hela|ENSG00000234741|upEE	chr1	173864171	173864208	BUD13|HepG2	37
chr1	173863804	173864804	+	RP5-1148A21.3|hela|ENSG00000234741|upEE	chr1	173864393	173864396	NOLC1|HepG2	3
chr1	173863804	173864804	+	RP5-1148A21.3|hela|ENSG00000234741|upEE	chr1	173864686	173864701	DDX55|K562	15
chr1	173863804	173864804	+	RP5-1148A21.3|hela|ENSG00000234741|upEE	chr1	173864433	173864454	TIA1|HepG2	21
chr1	173863804	173864804	+	RP5-1148A21.3|hela|ENSG00000234741|upEE	chr1	173864151	173864216	SRSF7|K562	65
chr1	173863804	173864804	+	RP5-1148A21.3|hela|ENSG00000234741|upEE	chr1	173864152	173864217	AUH|HepG2	65
chr1	173863804	173864804	+	RP5-1148A21.3|hela|ENSG00000234741|upEE	chr1	173864161	173864216	AUH|K562	55
chr1	173863804	173864804	+	RP5-1148A21.3|hela|ENSG00000234741|upEE	chr1	173864162	173864207	LIN28B|K562	45
chr1	173863804	173864804	+	RP5-1148A21.3|hela|ENSG00000234741|upEE	chr1	173864377	173864441	FASTKD2|K562	64
chr1	173863804	173864804	+	RP5-1148A21.3|hela|ENSG00000234741|upEE	chr1	173864368	173864375	SND1|K562	7
chr1	173863804	173864804	+	RP5-1148A21.3|hela|ENSG00000234741|upEE	chr1	173864271	173864299	LSM11|K562	28
chr1	173863804	173864804	+	RP5-1148A21.3|hela|ENSG00000234741|upEE	chr1	173864678	173864704	HLTF|K562	26
chr1	173863804	173864804	+	RP5-1148A21.3|hela|ENSG00000234741|upEE	chr1	173864159	173864211	NOLC1|HepG2	52
chr1	173863804	173864804	+	RP5-1148A21.3|hela|ENSG00000234741|upEE	chr1	173864166	173864197	NCBP2|HepG2	31
chr1	173863804	173864804	+	RP5-1148A21.3|hela|ENSG00000234741|upEE	chr1	173864167	173864197	QKI|HepG2	30
chr1	173863804	173864804	+	RP5-1148A21.3|hela|ENSG00000234741|upEE	chr1	173864058	173864074	EFTUD2|HepG2	16
chr1	173863804	173864804	+	RP5-1148A21.3|hela|ENSG00000234741|upEE	chr1	173864256	173864292	SUGP2|HepG2	36
chr1	173863804	173864804	+	RP5-1148A21.3|hela|ENSG00000234741|upEE	chr1	173864367	173864422	HNRNPF|HEK293T	55
chr1	173863804	173864804	+	RP5-1148A21.3|hela|ENSG00000234741|upEE	chr1	173864029	173864075	TIA1|K562	46
chr1	173863804	173864804	+	RP5-1148A21.3|hela|ENSG00000234741|upEE	chr1	173864168	173864212	RBM22|HepG2	44
chr1	173863804	173864804	+	RP5-1148A21.3|hela|ENSG00000234741|upEE	chr1	173864368	173864378	NCBP2|HepG2	10
chr1	173863804	173864804	+	RP5-1148A21.3|hela|ENSG00000234741|upEE	chr1	173864472	173864510	CPSF6|K562	38
chr1	173863804	173864804	+	RP5-1148A21.3|hela|ENSG00000234741|upEE	chr1	173864367	173864410	ZRANB2|K562	43
chr1	173863804	173864804	+	RP5-1148A21.3|hela|ENSG00000234741|upEE	chr1	173864364	173864424	CSTF2T|K562	60
chr1	173863804	173864804	+	RP5-1148A21.3|hela|ENSG00000234741|upEE	chr1	173863988	173864042	NUDT21|HEK293	54
chr1	173863804	173864804	+	RP5-1148A21.3|hela|ENSG00000234741|upEE	chr1	173864472	173864517	KHSRP|K562	45
chr1	173863804	173864804	+	RP5-1148A21.3|hela|ENSG00000234741|upEE	chr1	173864155	173864210	RPS5|K562	55
chr1	173863804	173864804	+	RP5-1148A21.3|hela|ENSG00000234741|upEE	chr1	173864368	173864452	AKAP8L|K562	84
chr1	173863804	173864804	+	RP5-1148A21.3|hela|ENSG00000234741|upEE	chr1	173864495	173864504	RBFOX2|K562	9
chr1	173863804	173864804	+	RP5-1148A21.3|hela|ENSG00000234741|upEE	chr1	173864164	173864199	HNRNPUL1|K562	35
chr1	173863804	173864804	+	RP5-1148A21.3|hela|ENSG00000234741|upEE	chr1	173864150	173864218	AUH|HepG2	68
chr1	173863804	173864804	+	RP5-1148A21.3|hela|ENSG00000234741|upEE	chr1	173864488	173864506	DDX6|HepG2	18
chr1	173863804	173864804	+	RP5-1148A21.3|hela|ENSG00000234741|upEE	chr1	173864161	173864202	CSTF2|HeLa	41
chr1	173863804	173864804	+	RP5-1148A21.3|hela|ENSG00000234741|upEE	chr1	173864748	173864763	KHSRP|K562	15
chr1	173863804	173864804	+	RP5-1148A21.3|hela|ENSG00000234741|upEE	chr1	173864677	173864686	GRSF1|HepG2	9
chr1	173863804	173864804	+	RP5-1148A21.3|hela|ENSG00000234741|upEE	chr1	173864275	173864342	CSTF2|HeLa	67
chr1	173863804	173864804	+	RP5-1148A21.3|hela|ENSG00000234741|upEE	chr1	173863958	173863994	CSTF2T|HepG2	36
chr1	173863804	173864804	+	RP5-1148A21.3|hela|ENSG00000234741|upEE	chr1	173864367	173864378	BUD13|K562	11
chr1	173863804	173864804	+	RP5-1148A21.3|hela|ENSG00000234741|upEE	chr1	173864151	173864222	DROSHA|K562	71
chr1	173863804	173864804	+	RP5-1148A21.3|hela|ENSG00000234741|upEE	chr1	173864679	173864694	NOLC1|K562	15
chr1	173863804	173864804	+	RP5-1148A21.3|hela|ENSG00000234741|upEE	chr1	173863969	173863980	YBX3|K562	11
chr1	173863804	173864804	+	RP5-1148A21.3|hela|ENSG00000234741|upEE	chr1	173864165	173864211	PCBP2|HepG2	46
chr1	173863804	173864804	+	RP5-1148A21.3|hela|ENSG00000234741|upEE	chr1	173864053	173864076	IGF2BP1|HepG2	23
chr1	173863804	173864804	+	RP5-1148A21.3|hela|ENSG00000234741|upEE	chr1	173864367	173864440	AGGF1|K562	73
chr1	173863804	173864804	+	RP5-1148A21.3|hela|ENSG00000234741|upEE	chr1	173864457	173864472	KHSRP|K562	15
chr1	173863804	173864804	+	RP5-1148A21.3|hela|ENSG00000234741|upEE	chr1	173863956	173864010	UCHL5|HepG2	54
chr1	173863804	173864804	+	RP5-1148A21.3|hela|ENSG00000234741|upEE	chr1	173864370	173864417	ILF3|HepG2	47
chr1	173863804	173864804	+	RP5-1148A21.3|hela|ENSG00000234741|upEE	chr1	173864683	173864699	LARP4|K562	16
chr1	173863804	173864804	+	RP5-1148A21.3|hela|ENSG00000234741|upEE	chr1	173864345	173864366	QKI|HepG2	21
chr1	173863804	173864804	+	RP5-1148A21.3|hela|ENSG00000234741|upEE	chr1	173864367	173864392	IGF2BP3|HepG2	25
chr1	173863804	173864804	+	RP5-1148A21.3|hela|ENSG00000234741|upEE	chr1	173864378	173864418	GRWD1|HepG2	40
chr1	173863804	173864804	+	RP5-1148A21.3|hela|ENSG00000234741|upEE	chr1	173864269	173864291	METAP2|K562	22
chr1	173863804	173864804	+	RP5-1148A21.3|hela|ENSG00000234741|upEE	chr1	173864383	173864409	KHSRP|K562	26
chr1	173863804	173864804	+	RP5-1148A21.3|hela|ENSG00000234741|upEE	chr1	173864181	173864204	SF3B4|HepG2	23
chr1	173863804	173864804	+	RP5-1148A21.3|hela|ENSG00000234741|upEE	chr1	173864498	173864515	PRPF8|K562	17
chr1	173863804	173864804	+	RP5-1148A21.3|hela|ENSG00000234741|upEE	chr1	173864414	173864445	TROVE2|HepG2	31
chr1	173863804	173864804	+	RP5-1148A21.3|hela|ENSG00000234741|upEE	chr1	173864445	173864515	PRPF8|HepG2	70
chr1	173863804	173864804	+	RP5-1148A21.3|hela|ENSG00000234741|upEE	chr1	173864046	173864058	ZNF622|K562	12
chr1	173863804	173864804	+	RP5-1148A21.3|hela|ENSG00000234741|upEE	chr1	173864401	173864427	XRN2|HepG2	26
chr1	173863804	173864804	+	RP5-1148A21.3|hela|ENSG00000234741|upEE	chr1	173864157	173864201	TAF15|K562	44
chr1	173863804	173864804	+	RP5-1148A21.3|hela|ENSG00000234741|upEE	chr1	173864432	173864450	PRPF8|K562	18
chr1	173863804	173864804	+	RP5-1148A21.3|hela|ENSG00000234741|upEE	chr1	173864179	173864206	DDX55|HepG2	27
chr1	173863804	173864804	+	RP5-1148A21.3|hela|ENSG00000234741|upEE	chr1	173864474	173864509	LSM11|HepG2	35
chr1	173863804	173864804	+	RP5-1148A21.3|hela|ENSG00000234741|upEE	chr1	173864057	173864071	RBFOX2|K562	14
chr1	173863804	173864804	+	RP5-1148A21.3|hela|ENSG00000234741|upEE	chr1	173864155	173864210	PUM2|K562	55
chr1	173863804	173864804	+	RP5-1148A21.3|hela|ENSG00000234741|upEE	chr1	173864365	173864383	KHDRBS1|K562	18
chr1	173863804	173864804	+	RP5-1148A21.3|hela|ENSG00000234741|upEE	chr1	173864676	173864707	SF3B1|K562	31
chr1	173863804	173864804	+	RP5-1148A21.3|hela|ENSG00000234741|upEE	chr1	173864256	173864277	DDX55|K562	21
chr1	173863804	173864804	+	RP5-1148A21.3|hela|ENSG00000234741|upEE	chr1	173864159	173864210	SRSF1|HepG2	51
chr1	173863804	173864804	+	RP5-1148A21.3|hela|ENSG00000234741|upEE	chr1	173864375	173864443	PUS1|K562	68
chr1	173863804	173864804	+	RP5-1148A21.3|hela|ENSG00000234741|upEE	chr1	173864380	173864423	LSM11|HepG2	43
chr1	173863804	173864804	+	RP5-1148A21.3|hela|ENSG00000234741|upEE	chr1	173864457	173864482	FIP1L1|HEK293	25
chr1	173863804	173864804	+	RP5-1148A21.3|hela|ENSG00000234741|upEE	chr1	173864476	173864488	AGGF1|HepG2	12
chr1	173863804	173864804	+	RP5-1148A21.3|hela|ENSG00000234741|upEE	chr1	173864168	173864204	KHSRP|K562	36
chr1	173863804	173864804	+	RP5-1148A21.3|hela|ENSG00000234741|upEE	chr1	173864378	173864399	SRSF1|K562	21
chr1	173863804	173864804	+	RP5-1148A21.3|hela|ENSG00000234741|upEE	chr1	173864414	173864430	GNL3|K562	16
chr1	173863804	173864804	+	RP5-1148A21.3|hela|ENSG00000234741|upEE	chr1	173864166	173864211	GRSF1|HepG2	45
chr1	173863804	173864804	+	RP5-1148A21.3|hela|ENSG00000234741|upEE	chr1	173864173	173864182	HNRNPC|HepG2	9
chr1	173863804	173864804	+	RP5-1148A21.3|hela|ENSG00000234741|upEE	chr1	173863951	173864011	IGF2BP2|K562	60
chr1	173863804	173864804	+	RP5-1148A21.3|hela|ENSG00000234741|upEE	chr1	173864179	173864208	DDX55|HepG2	29
chr1	173863804	173864804	+	RP5-1148A21.3|hela|ENSG00000234741|upEE	chr1	173864202	173864210	DDX42|K562	8
chr1	173863804	173864804	+	RP5-1148A21.3|hela|ENSG00000234741|upEE	chr1	173864479	173864514	DDX55|HepG2	35
chr1	173863804	173864804	+	RP5-1148A21.3|hela|ENSG00000234741|upEE	chr1	173864158	173864185	GTF2F1|K562	27
chr1	173863804	173864804	+	RP5-1148A21.3|hela|ENSG00000234741|upEE	chr1	173864369	173864447	RBM15|K562	78
chr1	173863804	173864804	+	RP5-1148A21.3|hela|ENSG00000234741|upEE	chr1	173864058	173864075	UCHL5|K562	17
chr1	173863804	173864804	+	RP5-1148A21.3|hela|ENSG00000234741|upEE	chr1	173864171	173864212	NOLC1|K562	41
chr1	173863804	173864804	+	RP5-1148A21.3|hela|ENSG00000234741|upEE	chr1	173864474	173864519	RBFOX2|K562	45
chr1	173863804	173864804	+	RP5-1148A21.3|hela|ENSG00000234741|upEE	chr1	173864376	173864402	METAP2|K562	26
chr1	173863804	173864804	+	RP5-1148A21.3|hela|ENSG00000234741|upEE	chr1	173864479	173864518	U2AF2|HepG2	39
chr1	173863804	173864804	+	RP5-1148A21.3|hela|ENSG00000234741|upEE	chr1	173864161	173864202	EWSR|HEK293	41
chr1	173863804	173864804	+	RP5-1148A21.3|hela|ENSG00000234741|upEE	chr1	173864163	173864213	DDX3X|HepG2	50
chr1	173863804	173864804	+	RP5-1148A21.3|hela|ENSG00000234741|upEE	chr1	173864051	173864073	GPKOW|K562	22
chr1	173863804	173864804	+	RP5-1148A21.3|hela|ENSG00000234741|upEE	chr1	173864375	173864428	FASTKD2|HepG2	53
chr1	173863804	173864804	+	RP5-1148A21.3|hela|ENSG00000234741|upEE	chr1	173864153	173864215	TBRG4|K562	62
chr1	173863804	173864804	+	RP5-1148A21.3|hela|ENSG00000234741|upEE	chr1	173864367	173864431	GTF2F1|HepG2	64
chr1	173863804	173864804	+	RP5-1148A21.3|hela|ENSG00000234741|upEE	chr1	173864677	173864698	SUB1|HepG2	21
chr1	173863804	173864804	+	RP5-1148A21.3|hela|ENSG00000234741|upEE	chr1	173864161	173864182	AGO2|HEK293S	21
chr1	173863804	173864804	+	RP5-1148A21.3|hela|ENSG00000234741|upEE	chr1	173864366	173864410	IGF2BP3|HepG2	44
chr1	173863804	173864804	+	RP5-1148A21.3|hela|ENSG00000234741|upEE	chr1	173864417	173864442	NOLC1|HepG2	25
chr1	173863804	173864804	+	RP5-1148A21.3|hela|ENSG00000234741|upEE	chr1	173864529	173864556	KHSRP|K562	27
chr1	173863804	173864804	+	RP5-1148A21.3|hela|ENSG00000234741|upEE	chr1	173864161	173864202	TAF15|HEK293	41
chr1	173863804	173864804	+	RP5-1148A21.3|hela|ENSG00000234741|upEE	chr1	173864481	173864510	PPIL4|K562	29
chr1	173863804	173864804	+	RP5-1148A21.3|hela|ENSG00000234741|upEE	chr1	173864682	173864701	TARDBP|K562	19
chr1	173863804	173864804	+	RP5-1148A21.3|hela|ENSG00000234741|upEE	chr1	173864368	173864421	NCBP2|K562	53
chr1	173863804	173864804	+	RP5-1148A21.3|hela|ENSG00000234741|upEE	chr1	173864577	173864632	KHSRP|K562	55
chr1	173863804	173864804	+	RP5-1148A21.3|hela|ENSG00000234741|upEE	chr1	173864158	173864213	ILF3|K562	55
chr1	173863804	173864804	+	RP5-1148A21.3|hela|ENSG00000234741|upEE	chr1	173864685	173864711	RBM15|K562	26
chr1	173863804	173864804	+	RP5-1148A21.3|hela|ENSG00000234741|upEE	chr1	173864037	173864078	FAM120A|K562	41
chr1	173863804	173864804	+	RP5-1148A21.3|hela|ENSG00000234741|upEE	chr1	173864710	173864740	SF3A3|HepG2	30
chr1	173863804	173864804	+	RP5-1148A21.3|hela|ENSG00000234741|upEE	chr1	173864675	173864699	EIF4G1|K562	24
chr1	173863804	173864804	+	RP5-1148A21.3|hela|ENSG00000234741|upEE	chr1	173864366	173864377	HNRNPUL1|HepG2	11
chr1	173863804	173864804	+	RP5-1148A21.3|hela|ENSG00000234741|upEE	chr1	173864479	173864502	HNRNPA1|K562	23
chr1	173863804	173864804	+	RP5-1148A21.3|hela|ENSG00000234741|upEE	chr1	173864382	173864433	CDC40|HepG2	51
chr1	173863804	173864804	+	RP5-1148A21.3|hela|ENSG00000234741|upEE	chr1	173864628	173864641	KHDRBS1|K562	13
chr1	173863804	173864804	+	RP5-1148A21.3|hela|ENSG00000234741|upEE	chr1	173864414	173864438	LARP4|K562	24
chr1	173863804	173864804	+	RP5-1148A21.3|hela|ENSG00000234741|upEE	chr1	173864366	173864403	HNRNPUL1|K562	37
chr1	173863804	173864804	+	RP5-1148A21.3|hela|ENSG00000234741|upEE	chr1	173864400	173864413	HNRNPUL1|K562	13
chr1	173863804	173864804	+	RP5-1148A21.3|hela|ENSG00000234741|upEE	chr1	173864194	173864202	LARP4|HepG2	8
chr1	173863804	173864804	+	RP5-1148A21.3|hela|ENSG00000234741|upEE	chr1	173864379	173864413	GTF2F1|K562	34
chr1	173863804	173864804	+	RP5-1148A21.3|hela|ENSG00000234741|upEE	chr1	173864367	173864382	PTBP1|K562	15
chr1	173863804	173864804	+	RP5-1148A21.3|hela|ENSG00000234741|upEE	chr1	173864255	173864269	YBX3|K562	14
chr1	173863804	173864804	+	RP5-1148A21.3|hela|ENSG00000234741|upEE	chr1	173864702	173864742	TIAL1|HeLa	40
chr1	173863804	173864804	+	RP5-1148A21.3|hela|ENSG00000234741|upEE	chr1	173864405	173864415	HNRNPC|HepG2	10
chr1	173863804	173864804	+	RP5-1148A21.3|hela|ENSG00000234741|upEE	chr1	173864483	173864506	IGF2BP1|K562	23
chr1	173863804	173864804	+	RP5-1148A21.3|hela|ENSG00000234741|upEE	chr1	173864032	173864081	U2AF2|K562	49
chr1	173863804	173864804	+	RP5-1148A21.3|hela|ENSG00000234741|upEE	chr1	173864383	173864431	SRSF7|K562	48
chr1	173863804	173864804	+	RP5-1148A21.3|hela|ENSG00000234741|upEE	chr1	173864153	173864202	DGCR8|K562	49
chr1	173863804	173864804	+	RP5-1148A21.3|hela|ENSG00000234741|upEE	chr1	173864156	173864197	GNL3|K562	41
chr1	173863804	173864804	+	RP5-1148A21.3|hela|ENSG00000234741|upEE	chr1	173864054	173864078	LSM11|K562	24
chr1	173863804	173864804	+	RP5-1148A21.3|hela|ENSG00000234741|upEE	chr1	173864151	173864221	NSUN2|K562	70
chr1	173863804	173864804	+	RP5-1148A21.3|hela|ENSG00000234741|upEE	chr1	173864690	173864695	MTPAP|K562	5
chr1	173863804	173864804	+	RP5-1148A21.3|hela|ENSG00000234741|upEE	chr1	173864161	173864182	NUDT21|HEK293	21
chr1	173863804	173864804	+	RP5-1148A21.3|hela|ENSG00000234741|upEE	chr1	173864491	173864509	U2AF1|K562	18
chr1	173863804	173864804	+	RP5-1148A21.3|hela|ENSG00000234741|upEE	chr1	173864632	173864697	SAFB2|K562	65
chr1	173863804	173864804	+	RP5-1148A21.3|hela|ENSG00000234741|upEE	chr1	173864711	173864752	KHSRP|K562	41
chr1	173863804	173864804	+	RP5-1148A21.3|hela|ENSG00000234741|upEE	chr1	173864418	173864428	SMNDC1|K562	10
chr1	173863804	173864804	+	RP5-1148A21.3|hela|ENSG00000234741|upEE	chr1	173864159	173864195	RBFOX2|HepG2	36
chr1	173863804	173864804	+	RP5-1148A21.3|hela|ENSG00000234741|upEE	chr1	173864572	173864582	SFPQ|HepG2	10
chr1	173863804	173864804	+	RP5-1148A21.3|hela|ENSG00000234741|upEE	chr1	173864175	173864186	DDX55|K562	11
chr1	173863804	173864804	+	RP5-1148A21.3|hela|ENSG00000234741|upEE	chr1	173864367	173864375	DDX24|K562	8
chr1	173863804	173864804	+	RP5-1148A21.3|hela|ENSG00000234741|upEE	chr1	173863988	173864042	CPSF6|HEK293	54
chr1	173863804	173864804	+	RP5-1148A21.3|hela|ENSG00000234741|upEE	chr1	173864157	173864210	UCHL5|K562	53
chr1	173863804	173864804	+	RP5-1148A21.3|hela|ENSG00000234741|upEE	chr1	173864151	173864209	EWSR1|K562	58
chr1	173863804	173864804	+	RP5-1148A21.3|hela|ENSG00000234741|upEE	chr1	173864032	173864116	CSTF2|HepG2	84
chr1	173863804	173864804	+	RP5-1148A21.3|hela|ENSG00000234741|upEE	chr1	173864474	173864503	DDX42|K562	29
chr1	173863804	173864804	+	RP5-1148A21.3|hela|ENSG00000234741|upEE	chr1	173864362	173864444	RBM5|HepG2	82
chr1	173863804	173864804	+	RP5-1148A21.3|hela|ENSG00000234741|upEE	chr1	173864489	173864512	SLTM|K562	23
chr1	173863804	173864804	+	RP5-1148A21.3|hela|ENSG00000234741|upEE	chr1	173863944	173864007	IGF2BP2|K562	63
chr1	173863804	173864804	+	RP5-1148A21.3|hela|ENSG00000234741|upEE	chr1	173864256	173864276	YBX3|K562	20
chr1	173863804	173864804	+	RP5-1148A21.3|hela|ENSG00000234741|upEE	chr1	173863988	173864062	HNRNPC|HeLa	74
chr1	173863804	173864804	+	RP5-1148A21.3|hela|ENSG00000234741|upEE	chr1	173864377	173864405	GRWD1|HepG2	28
chr1	173863804	173864804	+	RP5-1148A21.3|hela|ENSG00000234741|upEE	chr1	173864261	173864292	PPIL4|K562	31
chr1	173863804	173864804	+	RP5-1148A21.3|hela|ENSG00000234741|upEE	chr1	173864042	173864074	GRWD1|HepG2	32
chr1	173863804	173864804	+	RP5-1148A21.3|hela|ENSG00000234741|upEE	chr1	173864366	173864381	GNL3|K562	15
chr1	173863804	173864804	+	RP5-1148A21.3|hela|ENSG00000234741|upEE	chr1	173864405	173864413	PTBP1|K562	8
chr1	173863804	173864804	+	RP5-1148A21.3|hela|ENSG00000234741|upEE	chr1	173864362	173864389	RBM22|K562	27
chr1	173863804	173864804	+	RP5-1148A21.3|hela|ENSG00000234741|upEE	chr1	173864413	173864458	GEMIN5|K562	45
chr1	173863804	173864804	+	RP5-1148A21.3|hela|ENSG00000234741|upEE	chr1	173864494	173864504	FXR2|K562	10
chr1	173863804	173864804	+	RP5-1148A21.3|hela|ENSG00000234741|upEE	chr1	173864152	173864173	TROVE2|K562	21
chr1	173863804	173864804	+	RP5-1148A21.3|hela|ENSG00000234741|upEE	chr1	173864256	173864308	RBFOX2|K562	52
chr1	173863804	173864804	+	RP5-1148A21.3|hela|ENSG00000234741|upEE	chr1	173864151	173864215	QKI|K562	64
chr1	173863804	173864804	+	RP5-1148A21.3|hela|ENSG00000234741|upEE	chr1	173864624	173864639	TAF15|HepG2	15
chr1	173863804	173864804	+	RP5-1148A21.3|hela|ENSG00000234741|upEE	chr1	173864404	173864417	MTPAP|K562	13
chr1	173863804	173864804	+	RP5-1148A21.3|hela|ENSG00000234741|upEE	chr1	173864366	173864435	NPM1|K562	69
chr1	173863804	173864804	+	RP5-1148A21.3|hela|ENSG00000234741|upEE	chr1	173864341	173864424	U2AF2|HepG2	83
chr1	173863804	173864804	+	RP5-1148A21.3|hela|ENSG00000234741|upEE	chr1	173864162	173864210	SUPV3L1|HepG2	48
chr1	173863804	173864804	+	RP5-1148A21.3|hela|ENSG00000234741|upEE	chr1	173864367	173864439	GTF2F1|HepG2	72
chr1	173863804	173864804	+	RP5-1148A21.3|hela|ENSG00000234741|upEE	chr1	173864376	173864415	SRSF1|K562	39
chr1	173863804	173864804	+	RP5-1148A21.3|hela|ENSG00000234741|upEE	chr1	173864475	173864517	HNRNPL|K562	42
chr1	173863804	173864804	+	RP5-1148A21.3|hela|ENSG00000234741|upEE	chr1	173864038	173864078	SAFB2|K562	40
chr1	173863804	173864804	+	RP5-1148A21.3|hela|ENSG00000234741|upEE	chr1	173864402	173864414	EXOSC5|K562	12
chr1	173863804	173864804	+	RP5-1148A21.3|hela|ENSG00000234741|upEE	chr1	173864684	173864705	ZNF622|K562	21
chr1	173863804	173864804	+	RP5-1148A21.3|hela|ENSG00000234741|upEE	chr1	173864682	173864690	YBX3|K562	8
chr1	173863804	173864804	+	RP5-1148A21.3|hela|ENSG00000234741|upEE	chr1	173864428	173864501	TIA1|HepG2	73
chr1	173863804	173864804	+	RP5-1148A21.3|hela|ENSG00000234741|upEE	chr1	173864366	173864434	LIN28B|HepG2	68
chr1	173863804	173864804	+	RP5-1148A21.3|hela|ENSG00000234741|upEE	chr1	173864471	173864486	PRPF8|K562	15
chr1	173863804	173864804	+	RP5-1148A21.3|hela|ENSG00000234741|upEE	chr1	173863957	173863997	DGCR8|K562	40
chr1	173863804	173864804	+	RP5-1148A21.3|hela|ENSG00000234741|upEE	chr1	173864177	173864212	NOLC1|K562	35
chr1	173863804	173864804	+	RP5-1148A21.3|hela|ENSG00000234741|upEE	chr1	173864159	173864214	MTPAP|K562	55
chr1	173863804	173864804	+	RP5-1148A21.3|hela|ENSG00000234741|upEE	chr1	173864438	173864453	KHSRP|K562	15
chr1	173863804	173864804	+	RP5-1148A21.3|hela|ENSG00000234741|upEE	chr1	173864048	173864052	FKBP4|HepG2	4
chr1	173863804	173864804	+	RP5-1148A21.3|hela|ENSG00000234741|upEE	chr1	173864675	173864704	DDX24|K562	29
chr1	173863804	173864804	+	RP5-1148A21.3|hela|ENSG00000234741|upEE	chr1	173864482	173864515	NOLC1|K562	33
chr1	173863804	173864804	+	RP5-1148A21.3|hela|ENSG00000234741|upEE	chr1	173864164	173864185	RBFOX2|K562	21
chr1	173863804	173864804	+	RP5-1148A21.3|hela|ENSG00000234741|upEE	chr1	173864371	173864377	TRA2A|K562	6
chr1	173863804	173864804	+	RP5-1148A21.3|hela|ENSG00000234741|upEE	chr1	173864154	173864218	METAP2|K562	64
chr1	173863804	173864804	+	RP5-1148A21.3|hela|ENSG00000234741|upEE	chr1	173864028	173864071	SLTM|K562	43
chr1	173863804	173864804	+	RP5-1148A21.3|hela|ENSG00000234741|upEE	chr1	173863961	173863980	PPIG|HepG2	19
chr1	173863804	173864804	+	RP5-1148A21.3|hela|ENSG00000234741|upEE	chr1	173864211	173864217	XRCC6|HepG2	6
chr1	173863804	173864804	+	RP5-1148A21.3|hela|ENSG00000234741|upEE	chr1	173864155	173864207	DDX24|K562	52
chr1	173863804	173864804	+	RP5-1148A21.3|hela|ENSG00000234741|upEE	chr1	173864359	173864446	KHDRBS1|K562	87
chr1	173863804	173864804	+	RP5-1148A21.3|hela|ENSG00000234741|upEE	chr1	173864495	173864519	EFTUD2|K562	24
chr1	173863804	173864804	+	RP5-1148A21.3|hela|ENSG00000234741|upEE	chr1	173864161	173864208	FASTKD2|HepG2	47
chr1	173863804	173864804	+	RP5-1148A21.3|hela|ENSG00000234741|upEE	chr1	173864173	173864182	SF3B1|K562	9
chr1	173863804	173864804	+	RP5-1148A21.3|hela|ENSG00000234741|upEE	chr1	173864366	173864438	QKI|HepG2	72
chr1	173863804	173864804	+	RP5-1148A21.3|hela|ENSG00000234741|upEE	chr1	173864674	173864736	GPKOW|K562	62
chr1	173863804	173864804	+	RP5-1148A21.3|hela|ENSG00000234741|upEE	chr1	173864487	173864497	YBX3|K562	10
chr1	173863804	173864804	+	RP5-1148A21.3|hela|ENSG00000234741|upEE	chr1	173864161	173864202	FMR1|HEK293	41
chr1	173863804	173864804	+	RP5-1148A21.3|hela|ENSG00000234741|upEE	chr1	173864790	173864796	TIA1|HepG2	6
chr1	173863804	173864804	+	RP5-1148A21.3|hela|ENSG00000234741|upEE	chr1	173864461	173864526	CDC40|HepG2	65
chr1	173863804	173864804	+	RP5-1148A21.3|hela|ENSG00000234741|upEE	chr1	173864154	173864212	EIF3D|HepG2	58
chr1	173863804	173864804	+	RP5-1148A21.3|hela|ENSG00000234741|upEE	chr1	173864169	173864198	EIF4G2|K562	29
chr1	173863804	173864804	+	RP5-1148A21.3|hela|ENSG00000234741|upEE	chr1	173864045	173864076	PRPF8|K562	31
chr1	173863804	173864804	+	RP5-1148A21.3|hela|ENSG00000234741|upEE	chr1	173864416	173864450	HLTF|K562	34
chr1	173863804	173864804	+	RP5-1148A21.3|hela|ENSG00000234741|upEE	chr1	173864367	173864377	RPS5|K562	10
chr1	173863804	173864804	+	RP5-1148A21.3|hela|ENSG00000234741|upEE	chr1	173864325	173864384	KHSRP|K562	59
chr1	173863804	173864804	+	RP5-1148A21.3|hela|ENSG00000234741|upEE	chr1	173864184	173864206	BUD13|K562	22
chr1	173863804	173864804	+	RP5-1148A21.3|hela|ENSG00000234741|upEE	chr1	173864679	173864713	DHX30|K562	34
chr1	173863804	173864804	+	RP5-1148A21.3|hela|ENSG00000234741|upEE	chr1	173863930	173863987	CPSF6|K562	57
chr1	173863804	173864804	+	RP5-1148A21.3|hela|ENSG00000234741|upEE	chr1	173864161	173864219	RBM15|K562	58
chr1	173863804	173864804	+	RP5-1148A21.3|hela|ENSG00000234741|upEE	chr1	173864365	173864432	PPIL4|K562	67
chr1	173863804	173864804	+	RP5-1148A21.3|hela|ENSG00000234741|upEE	chr1	173864367	173864412	TNRC6A|K562	45
chr1	173863804	173864804	+	RP5-1148A21.3|hela|ENSG00000234741|upEE	chr1	173864417	173864437	DKC1|HepG2	20
chr1	173863804	173864804	+	RP5-1148A21.3|hela|ENSG00000234741|upEE	chr1	173863960	173864041	DDX55|K562	81
chr1	173863804	173864804	+	RP5-1148A21.3|hela|ENSG00000234741|upEE	chr1	173864181	173864201	ZRANB2|K562	20
chr1	173863804	173864804	+	RP5-1148A21.3|hela|ENSG00000234741|upEE	chr1	173864173	173864203	GRWD1|HepG2	30
chr1	173863804	173864804	+	RP5-1148A21.3|hela|ENSG00000234741|upEE	chr1	173864371	173864423	NCBP2|HepG2	52
chr1	173863804	173864804	+	RP5-1148A21.3|hela|ENSG00000234741|upEE	chr1	173864367	173864376	EXOSC5|K562	9
chr1	173863804	173864804	+	RP5-1148A21.3|hela|ENSG00000234741|upEE	chr1	173864161	173864211	LIN28B|HepG2	50
chr1	173863804	173864804	+	RP5-1148A21.3|hela|ENSG00000234741|upEE	chr1	173864013	173864030	YBX3|K562	17
chr1	173863804	173864804	+	RP5-1148A21.3|hela|ENSG00000234741|upEE	chr1	173864689	173864704	UCHL5|K562	15
chr1	173863804	173864804	+	RP5-1148A21.3|hela|ENSG00000234741|upEE	chr1	173863979	173864022	DDX6|K562	43
chr1	173863804	173864804	+	RP5-1148A21.3|hela|ENSG00000234741|upEE	chr1	173864381	173864435	GNL3|K562	54
chr1	173863804	173864804	+	RP5-1148A21.3|hela|ENSG00000234741|upEE	chr1	173864156	173864197	PTBP1|K562	41
chr1	173863804	173864804	+	RP5-1148A21.3|hela|ENSG00000234741|upEE	chr1	173864383	173864469	KHDRBS1|K562	86
chr1	173863804	173864804	+	RP5-1148A21.3|hela|ENSG00000234741|upEE	chr1	173864161	173864222	CPSF6|HEK293	61
chr1	173863804	173864804	+	RP5-1148A21.3|hela|ENSG00000234741|upEE	chr1	173863954	173864007	LSM11|HepG2	53
chr1	173863804	173864804	+	RP5-1148A21.3|hela|ENSG00000234741|upEE	chr1	173864369	173864399	HNRNPA1|HepG2	30
chr1	173863804	173864804	+	RP5-1148A21.3|hela|ENSG00000234741|upEE	chr1	173864498	173864507	ZNF622|K562	9
chr1	173863804	173864804	+	RP5-1148A21.3|hela|ENSG00000234741|upEE	chr1	173864450	173864471	PRPF8|K562	21
chr1	173863804	173864804	+	RP5-1148A21.3|hela|ENSG00000234741|upEE	chr1	173864378	173864399	RBM5|HepG2	21
chr1	173863804	173864804	+	RP5-1148A21.3|hela|ENSG00000234741|upEE	chr1	173864396	173864409	NOLC1|HepG2	13
chr1	173863804	173864804	+	RP5-1148A21.3|hela|ENSG00000234741|upEE	chr1	173864367	173864424	SLBP|K562	57
chr1	173863804	173864804	+	RP5-1148A21.3|hela|ENSG00000234741|upEE	chr1	173864413	173864450	PTBP1|HepG2	37
chr1	173863804	173864804	+	RP5-1148A21.3|hela|ENSG00000234741|upEE	chr1	173864367	173864424	XPO5|HepG2	57
chr1	173863804	173864804	+	RP5-1148A21.3|hela|ENSG00000234741|upEE	chr1	173864163	173864206	LSM11|HepG2	43
chr1	173863804	173864804	+	RP5-1148A21.3|hela|ENSG00000234741|upEE	chr1	173864367	173864382	DDX3X|K562	15
chr1	173863804	173864804	+	RP5-1148A21.3|hela|ENSG00000234741|upEE	chr1	173864152	173864216	TROVE2|HepG2	64
chr1	173863804	173864804	+	RP5-1148A21.3|hela|ENSG00000234741|upEE	chr1	173864436	173864469	TIA1|K562	33
chr1	173863804	173864804	+	RP5-1148A21.3|hela|ENSG00000234741|upEE	chr1	173863988	173864042	ATXN2|HEK293	54
chr1	173863804	173864804	+	RP5-1148A21.3|hela|ENSG00000234741|upEE	chr1	173864171	173864211	AGGF1|HepG2	40
chr1	173863804	173864804	+	RP5-1148A21.3|hela|ENSG00000234741|upEE	chr1	173864175	173864212	IGF2BP1|HepG2	37
chr1	173863804	173864804	+	RP5-1148A21.3|hela|ENSG00000234741|upEE	chr1	173864370	173864426	TAF15|HepG2	56
chr1	173863804	173864804	+	RP5-1148A21.3|hela|ENSG00000234741|upEE	chr1	173864404	173864414	LSM11|K562	10
chr1	173863804	173864804	+	RP5-1148A21.3|hela|ENSG00000234741|upEE	chr1	173864255	173864307	LSM11|HepG2	52
chr1	173863804	173864804	+	RP5-1148A21.3|hela|ENSG00000234741|upEE	chr1	173864151	173864211	FKBP4|HepG2	60
chr1	173863804	173864804	+	RP5-1148A21.3|hela|ENSG00000234741|upEE	chr1	173864047	173864074	RBFOX2|K562	27
chr1	173863804	173864804	+	RP5-1148A21.3|hela|ENSG00000234741|upEE	chr1	173863960	173864001	IGF2BP1|K562	41
chr1	173863804	173864804	+	RP5-1148A21.3|hela|ENSG00000234741|upEE	chr1	173864035	173864069	DDX42|K562	34
chr1	173863804	173864804	+	RP5-1148A21.3|hela|ENSG00000234741|upEE	chr1	173864374	173864380	TROVE2|HepG2	6
chr1	173863804	173864804	+	RP5-1148A21.3|hela|ENSG00000234741|upEE	chr1	173864480	173864494	SRSF7|K562	14
chr1	173863804	173864804	+	RP5-1148A21.3|hela|ENSG00000234741|upEE	chr1	173864159	173864218	CSTF2T|HepG2	59
chr1	173863804	173864804	+	RP5-1148A21.3|hela|ENSG00000234741|upEE	chr1	173864667	173864713	U2AF2|K562	46
chr1	173863804	173864804	+	RP5-1148A21.3|hela|ENSG00000234741|upEE	chr1	173864413	173864445	FXR1|K562	32
chr1	173863804	173864804	+	RP5-1148A21.3|hela|ENSG00000234741|upEE	chr1	173864413	173864464	GPKOW|K562	51
chr1	173863804	173864804	+	RP5-1148A21.3|hela|ENSG00000234741|upEE	chr1	173864400	173864413	PTBP1|HepG2	13
chr1	173863804	173864804	+	RP5-1148A21.3|hela|ENSG00000234741|upEE	chr1	173864156	173864219	RPS5|HepG2	63
chr1	173863804	173864804	+	RP5-1148A21.3|hela|ENSG00000234741|upEE	chr1	173864161	173864210	PPIL4|K562	49
chr1	173863804	173864804	+	RP5-1148A21.3|hela|ENSG00000234741|upEE	chr1	173864367	173864422	PTBP1PTBP2|HeLa	55
chr1	173863804	173864804	+	RP5-1148A21.3|hela|ENSG00000234741|upEE	chr1	173863997	173864077	HNRNPU|K562	80
chr1	173863804	173864804	+	RP5-1148A21.3|hela|ENSG00000234741|upEE	chr1	173864367	173864420	TARDBP|K562	53
chr1	173863804	173864804	+	RP5-1148A21.3|hela|ENSG00000234741|upEE	chr1	173864164	173864203	TAF15|HepG2	39
chr1	173863804	173864804	+	RP5-1148A21.3|hela|ENSG00000234741|upEE	chr1	173864258	173864265	NOLC1|K562	7
chr1	173863804	173864804	+	RP5-1148A21.3|hela|ENSG00000234741|upEE	chr1	173864039	173864074	FXR2|K562	35
chr1	173863804	173864804	+	RP5-1148A21.3|hela|ENSG00000234741|upEE	chr1	173864380	173864446	SRSF7|K562	66
chr1	173863804	173864804	+	RP5-1148A21.3|hela|ENSG00000234741|upEE	chr1	173864155	173864214	TNRC6A|K562	59
chr1	173863804	173864804	+	RP5-1148A21.3|hela|ENSG00000234741|upEE	chr1	173864153	173864210	PCBP2|HepG2	57
chr1	173863804	173864804	+	RP5-1148A21.3|hela|ENSG00000234741|upEE	chr1	173863959	173863980	RBM15|K562	21
chr1	173863804	173864804	+	RP5-1148A21.3|hela|ENSG00000234741|upEE	chr1	173864677	173864690	METAP2|K562	13
chr1	173863804	173864804	+	RP5-1148A21.3|hela|ENSG00000234741|upEE	chr1	173864365	173864400	RBFOX2|K562	35
chr1	173863804	173864804	+	RP5-1148A21.3|hela|ENSG00000234741|upEE	chr1	173864363	173864365	SMNDC1|K562	2
chr1	173863804	173864804	+	RP5-1148A21.3|hela|ENSG00000234741|upEE	chr1	173864368	173864378	SRSF1|K562	10
chr1	173863804	173864804	+	RP5-1148A21.3|hela|ENSG00000234741|upEE	chr1	173864466	173864517	CDC40|HepG2	51
chr1	173863804	173864804	+	RP5-1148A21.3|hela|ENSG00000234741|upEE	chr1	173864727	173864749	SF3B4|K562	22
chr1	173863804	173864804	+	RP5-1148A21.3|hela|ENSG00000234741|upEE	chr1	173864369	173864423	EIF4G2|K562	54
chr1	173863804	173864804	+	RP5-1148A21.3|hela|ENSG00000234741|upEE	chr1	173864366	173864441	RPS11|K562	75
chr1	173863804	173864804	+	RP5-1148A21.3|hela|ENSG00000234741|upEE	chr1	173864371	173864419	IGF2BP1|K562	48
chr1	173863804	173864804	+	RP5-1148A21.3|hela|ENSG00000234741|upEE	chr1	173863944	173863976	LIN28B|K562	32
chr1	173863804	173864804	+	RP5-1148A21.3|hela|ENSG00000234741|upEE	chr1	173864423	173864441	SF3B1|K562	18
chr1	173863804	173864804	+	RP5-1148A21.3|hela|ENSG00000234741|upEE	chr1	173864155	173864219	GRSF1|HepG2	64
chr1	173863804	173864804	+	RP5-1148A21.3|hela|ENSG00000234741|upEE	chr1	173864045	173864079	CSTF2T|K562	34
chr1	173863804	173864804	+	RP5-1148A21.3|hela|ENSG00000234741|upEE	chr1	173864167	173864213	GEMIN5|K562	46
chr1	173863804	173864804	+	RP5-1148A21.3|hela|ENSG00000234741|upEE	chr1	173863955	173864008	UPF1|K562	53
chr1	173863804	173864804	+	RP5-1148A21.3|hela|ENSG00000234741|upEE	chr1	173863980	173864005	YBX3|K562	25
chr1	173863804	173864804	+	RP5-1148A21.3|hela|ENSG00000234741|upEE	chr1	173863970	173863982	POLR2G|HepG2	12
chr1	173863804	173864804	+	RP5-1148A21.3|hela|ENSG00000234741|upEE	chr1	173864702	173864722	CSTF2|HEK293	20
chr1	173863804	173864804	+	RP5-1148A21.3|hela|ENSG00000234741|upEE	chr1	173864400	173864415	RBFOX2|K562	15
chr1	173863804	173864804	+	RP5-1148A21.3|hela|ENSG00000234741|upEE	chr1	173864375	173864421	LARP4|HepG2	46
chr1	173863804	173864804	+	RP5-1148A21.3|hela|ENSG00000234741|upEE	chr1	173864275	173864304	RPS5|HepG2	29
chr1	173863804	173864804	+	RP5-1148A21.3|hela|ENSG00000234741|upEE	chr1	173864367	173864422	AGO2|HeLa	55
chr1	173863804	173864804	+	RP5-1148A21.3|hela|ENSG00000234741|upEE	chr1	173864366	173864382	MTPAP|K562	16
chr1	173863804	173864804	+	RP5-1148A21.3|hela|ENSG00000234741|upEE	chr1	173864367	173864376	DROSHA|K562	9
chr1	173863804	173864804	+	RP5-1148A21.3|hela|ENSG00000234741|upEE	chr1	173864152	173864218	XRCC6|HepG2	66
chr1	173863804	173864804	+	RP5-1148A21.3|hela|ENSG00000234741|upEE	chr1	173864615	173864653	CDC40|HepG2	38
chr1	173863804	173864804	+	RP5-1148A21.3|hela|ENSG00000234741|upEE	chr1	173864044	173864078	CSTF2T|K562	34
chr1	173863804	173864804	+	RP5-1148A21.3|hela|ENSG00000234741|upEE	chr1	173864030	173864072	YBX3|K562	42
chr1	173863804	173864804	+	RP5-1148A21.3|hela|ENSG00000234741|upEE	chr1	173864033	173864074	FMR1|K562	41
chr1	173863804	173864804	+	RP5-1148A21.3|hela|ENSG00000234741|upEE	chr1	173864782	173864801	SLTM|K562	19
chr1	173863804	173864804	+	RP5-1148A21.3|hela|ENSG00000234741|upEE	chr1	173863964	173863970	SLTM|K562	6
chr1	173863804	173864804	+	RP5-1148A21.3|hela|ENSG00000234741|upEE	chr1	173864036	173864076	U2AF1|K562	40
chr1	173863804	173864804	+	RP5-1148A21.3|hela|ENSG00000234741|upEE	chr1	173864266	173864308	DDX6|K562	42
chr1	173863804	173864804	+	RP5-1148A21.3|hela|ENSG00000234741|upEE	chr1	173864674	173864710	AGGF1|K562	36
chr1	173863804	173864804	+	RP5-1148A21.3|hela|ENSG00000234741|upEE	chr1	173864256	173864272	BUD13|K562	16
chr1	173863804	173864804	+	RP5-1148A21.3|hela|ENSG00000234741|upEE	chr1	173864159	173864212	KHDRBS1|K562	53
chr1	173863804	173864804	+	RP5-1148A21.3|hela|ENSG00000234741|upEE	chr1	173864367	173864403	PTBP1|HepG2	36
chr1	173863804	173864804	+	RP5-1148A21.3|hela|ENSG00000234741|upEE	chr1	173863963	173864004	LSM11|HepG2	41
chr1	173863804	173864804	+	RP5-1148A21.3|hela|ENSG00000234741|upEE	chr1	173863975	173864029	TIA1|K562	54
chr1	173863804	173864804	+	RP5-1148A21.3|hela|ENSG00000234741|upEE	chr1	173864041	173864075	IGF2BP1|K562	34
chr1	173863804	173864804	+	RP5-1148A21.3|hela|ENSG00000234741|upEE	chr1	173864622	173864661	PRPF8|K562	39
chr1	173863804	173864804	+	RP5-1148A21.3|hela|ENSG00000234741|upEE	chr1	173864052	173864074	KHDRBS1|K562	22
chr1	173863804	173864804	+	RP5-1148A21.3|hela|ENSG00000234741|upEE	chr1	173864438	173864449	PTBP1|HepG2	11
chr1	173863804	173864804	+	RP5-1148A21.3|hela|ENSG00000234741|upEE	chr1	173864367	173864377	LARP7|HepG2	10
chr1	173863804	173864804	+	RP5-1148A21.3|hela|ENSG00000234741|upEE	chr1	173864267	173864297	TAF15|K562	30
chr1	173863804	173864804	+	RP5-1148A21.3|hela|ENSG00000234741|upEE	chr1	173864377	173864408	FAM120A|HepG2	31
chr1	173863804	173864804	+	RP5-1148A21.3|hela|ENSG00000234741|upEE	chr1	173864382	173864405	PTBP1|K562	23
chr1	173863804	173864804	+	RP5-1148A21.3|hela|ENSG00000234741|upEE	chr1	173864368	173864423	HNRNPK|K562	55
chr1	173863804	173864804	+	RP5-1148A21.3|hela|ENSG00000234741|upEE	chr1	173864160	173864200	SMNDC1|K562	40
chr1	173863804	173864804	+	RP5-1148A21.3|hela|ENSG00000234741|upEE	chr1	173864154	173864215	EIF3H|HepG2	61
chr1	173863804	173864804	+	RP5-1148A21.3|hela|ENSG00000234741|upEE	chr1	173864376	173864411	XRN2|HepG2	35
chr1	173863804	173864804	+	RP5-1148A21.3|hela|ENSG00000234741|upEE	chr1	173864690	173864698	YBX3|K562	8
chr1	173863804	173864804	+	RP5-1148A21.3|hela|ENSG00000234741|upEE	chr1	173864437	173864457	KHSRP|K562	20
chr1	173863804	173864804	+	RP5-1148A21.3|hela|ENSG00000234741|upEE	chr1	173864672	173864705	BUD13|K562	33
chr1	173863804	173864804	+	RP5-1148A21.3|hela|ENSG00000234741|upEE	chr1	173864369	173864426	CSTF2T|HepG2	57
chr1	173863804	173864804	+	RP5-1148A21.3|hela|ENSG00000234741|upEE	chr1	173864174	173864208	ZNF622|K562	34
chr1	173863804	173864804	+	RP5-1148A21.3|hela|ENSG00000234741|upEE	chr1	173864261	173864296	SRSF7|K562	35
chr1	173863804	173864804	+	RP5-1148A21.3|hela|ENSG00000234741|upEE	chr1	173864369	173864444	FXR1|K562	75
chr1	173863804	173864804	+	RP5-1148A21.3|hela|ENSG00000234741|upEE	chr1	173864150	173864209	NONO|K562	59
chr1	173863804	173864804	+	RP5-1148A21.3|hela|ENSG00000234741|upEE	chr1	173864163	173864209	RBM22|K562	46
chr1	173863804	173864804	+	RP5-1148A21.3|hela|ENSG00000234741|upEE	chr1	173864367	173864422	CSTF2|HEK293	55
chr1	173863804	173864804	+	RP5-1148A21.3|hela|ENSG00000234741|upEE	chr1	173864680	173864687	HNRNPA1|K562	7
chr1	173863804	173864804	+	RP5-1148A21.3|hela|ENSG00000234741|upEE	chr1	173864478	173864519	KHDRBS1|K562	41
chr1	173863804	173864804	+	RP5-1148A21.3|hela|ENSG00000234741|upEE	chr1	173864367	173864400	RPS3|K562	33
chr1	173863804	173864804	+	RP5-1148A21.3|hela|ENSG00000234741|upEE	chr1	173864055	173864075	PPIG|HepG2	20
chr1	173863804	173864804	+	RP5-1148A21.3|hela|ENSG00000234741|upEE	chr1	173864367	173864386	EIF3D|HepG2	19
chr1	173863804	173864804	+	RP5-1148A21.3|hela|ENSG00000234741|upEE	chr1	173864660	173864735	EFTUD2|K562	75
chr1	173863804	173864804	+	RP5-1148A21.3|hela|ENSG00000234741|upEE	chr1	173864400	173864427	DDX6|K562	27
chr1	173863804	173864804	+	RP5-1148A21.3|hela|ENSG00000234741|upEE	chr1	173864496	173864515	PRPF8|K562	19
chr1	173863804	173864804	+	RP5-1148A21.3|hela|ENSG00000234741|upEE	chr1	173864129	173864168	KHSRP|K562	39
chr1	173863804	173864804	+	RP5-1148A21.3|hela|ENSG00000234741|upEE	chr1	173863956	173864013	YBX3|K562	57
chr1	173863804	173864804	+	RP5-1148A21.3|hela|ENSG00000234741|upEE	chr1	173864676	173864697	LIN28B|K562	21
chr1	173863804	173864804	+	RP5-1148A21.3|hela|ENSG00000234741|upEE	chr1	173864702	173864722	CSTF2|HeLa	20
chr1	173863804	173864804	+	RP5-1148A21.3|hela|ENSG00000234741|upEE	chr1	173864696	173864704	YBX3|K562	8
chr1	173863804	173864804	+	RP5-1148A21.3|hela|ENSG00000234741|upEE	chr1	173863948	173864012	LARP4|HepG2	64
chr1	173863804	173864804	+	RP5-1148A21.3|hela|ENSG00000234741|upEE	chr1	173864413	173864438	PPIL4|K562	25
chr1	173863804	173864804	+	RP5-1148A21.3|hela|ENSG00000234741|upEE	chr1	173864157	173864220	RPS3|HepG2	63
chr1	173863804	173864804	+	RP5-1148A21.3|hela|ENSG00000234741|upEE	chr1	173864668	173864710	U2AF1|K562	42
chr1	173863804	173864804	+	RP5-1148A21.3|hela|ENSG00000234741|upEE	chr1	173863976	173864008	TIA1|K562	32
chr1	173863804	173864804	+	RP5-1148A21.3|hela|ENSG00000234741|upEE	chr1	173864394	173864402	ZNF622|K562	8
chr1	173863804	173864804	+	RP5-1148A21.3|hela|ENSG00000234741|upEE	chr1	173864116	173864159	KHSRP|K562	43
chr1	173863804	173864804	+	RP5-1148A21.3|hela|ENSG00000234741|upEE	chr1	173864707	173864746	SF3A3|HepG2	39
chr1	173863804	173864804	+	RP5-1148A21.3|hela|ENSG00000234741|upEE	chr1	173864381	173864403	RBM27|K562	22
chr1	173863804	173864804	+	RP5-1148A21.3|hela|ENSG00000234741|upEE	chr1	173864367	173864441	SLTM|HepG2	74
chr1	173863804	173864804	+	RP5-1148A21.3|hela|ENSG00000234741|upEE	chr1	173864042	173864083	BUD13|HepG2	41
chr1	173863804	173864804	+	RP5-1148A21.3|hela|ENSG00000234741|upEE	chr1	173864371	173864403	HNRNPU|K562	32
chr1	173863804	173864804	+	RP5-1148A21.3|hela|ENSG00000234741|upEE	chr1	173864368	173864412	NKRF|HepG2	44
chr1	173863804	173864804	+	RP5-1148A21.3|hela|ENSG00000234741|upEE	chr1	173864398	173864413	XRCC6|HepG2	15
chr1	173863804	173864804	+	RP5-1148A21.3|hela|ENSG00000234741|upEE	chr1	173864146	173864204	NKRF|HepG2	58
chr1	173863804	173864804	+	RP5-1148A21.3|hela|ENSG00000234741|upEE	chr1	173864070	173864076	IGF2BP1|K562	6
chr1	173863804	173864804	+	RP5-1148A21.3|hela|ENSG00000234741|upEE	chr1	173863951	173864071	SUB1|HepG2	120
chr1	173863804	173864804	+	RP5-1148A21.3|hela|ENSG00000234741|upEE	chr1	173864259	173864275	DHX30|K562	16
chr1	173863804	173864804	+	RP5-1148A21.3|hela|ENSG00000234741|upEE	chr1	173864150	173864209	TARDBP|K562	59
chr1	173863804	173864804	+	RP5-1148A21.3|hela|ENSG00000234741|upEE	chr1	173864155	173864204	FASTKD2|K562	49
chr1	173863804	173864804	+	RP5-1148A21.3|hela|ENSG00000234741|upEE	chr1	173864681	173864705	PUS1|K562	24
chr1	173863804	173864804	+	RP5-1148A21.3|hela|ENSG00000234741|upEE	chr1	173864152	173864213	NKRF|HepG2	61
chr1	173863804	173864804	+	RP5-1148A21.3|hela|ENSG00000234741|upEE	chr1	173864367	173864402	TAF15|NA	35
chr1	173863804	173864804	+	RP5-1148A21.3|hela|ENSG00000234741|upEE	chr1	173864501	173864507	DDX6|K562	6
chr1	173863804	173864804	+	RP5-1148A21.3|hela|ENSG00000234741|upEE	chr1	173864070	173864076	DDX6|K562	6
chr1	173863804	173864804	+	RP5-1148A21.3|hela|ENSG00000234741|upEE	chr1	173864261	173864269	TBRG4|K562	8
chr1	173863804	173864804	+	RP5-1148A21.3|hela|ENSG00000234741|upEE	chr1	173864485	173864504	HNRNPU|K562	19
chr1	173863804	173864804	+	RP5-1148A21.3|hela|ENSG00000234741|upEE	chr1	173864415	173864444	RBFOX2|K562	29
chr1	173863804	173864804	+	RP5-1148A21.3|hela|ENSG00000234741|upEE	chr1	173863949	173863979	DDX6|K562	30
chr1	173863804	173864804	+	RP5-1148A21.3|hela|ENSG00000234741|upEE	chr1	173864381	173864427	DDX6|HepG2	46
chr1	173863804	173864804	+	RP5-1148A21.3|hela|ENSG00000234741|upEE	chr1	173864368	173864377	BUD13|HepG2	9
chr1	173863804	173864804	+	RP5-1148A21.3|hela|ENSG00000234741|upEE	chr1	173864301	173864377	QKI|K562	76
chr1	173863804	173864804	+	RP5-1148A21.3|hela|ENSG00000234741|upEE	chr1	173863889	173863922	ATXN2|HEK293	33
chr1	173863804	173864804	+	RP5-1148A21.3|hela|ENSG00000234741|upEE	chr1	173864165	173864200	FXR2|K562	35
chr1	173863804	173864804	+	RP5-1148A21.3|hela|ENSG00000234741|upEE	chr1	173864673	173864705	EIF4G1|K562	32
chr1	173863804	173864804	+	RP5-1148A21.3|hela|ENSG00000234741|upEE	chr1	173864703	173864750	SMNDC1|HepG2	47
chr1	173863804	173864804	+	RP5-1148A21.3|hela|ENSG00000234741|upEE	chr1	173864616	173864681	PRPF8|HepG2	65
chr1	173863804	173864804	+	RP5-1148A21.3|hela|ENSG00000234741|upEE	chr1	173864677	173864706	DHX30|K562	29
chr1	173863804	173864804	+	RP5-1148A21.3|hela|ENSG00000234741|upEE	chr1	173864476	173864506	U2AF1|HepG2	30
chr1	173863804	173864804	+	RP5-1148A21.3|hela|ENSG00000234741|upEE	chr1	173864412	173864448	TNRC6A|K562	36
chr1	173863804	173864804	+	RP5-1148A21.3|hela|ENSG00000234741|upEE	chr1	173864167	173864194	SLTM|HepG2	27
chr1	173863804	173864804	+	RP5-1148A21.3|hela|ENSG00000234741|upEE	chr1	173864453	173864472	KHSRP|K562	19
chr1	173863804	173864804	+	RP5-1148A21.3|hela|ENSG00000234741|upEE	chr1	173864058	173864075	NOLC1|K562	17
chr1	173863804	173864804	+	RP5-1148A21.3|hela|ENSG00000234741|upEE	chr1	173864400	173864440	RPS5|K562	40
chr1	173863804	173864804	+	RP5-1148A21.3|hela|ENSG00000234741|upEE	chr1	173864042	173864080	U2AF2|HepG2	38
chr1	173863804	173864804	+	RP5-1148A21.3|hela|ENSG00000234741|upEE	chr1	173864072	173864075	YBX3|K562	3
chr1	173863804	173864804	+	RP5-1148A21.3|hela|ENSG00000234741|upEE	chr1	173864170	173864206	ILF3|HepG2	36
chr1	173863804	173864804	+	RP5-1148A21.3|hela|ENSG00000234741|upEE	chr1	173864024	173864072	SLTM|K562	48
chr1	173863804	173864804	+	RP5-1148A21.3|hela|ENSG00000234741|upEE	chr1	173864783	173864822	KHSRP|K562	21
chr1	173863804	173864804	+	RP5-1148A21.3|hela|ENSG00000234741|upEE	chr1	173863964	173864010	ZNF622|K562	46
chr1	173863804	173864804	+	RP5-1148A21.3|hela|ENSG00000234741|upEE	chr1	173864377	173864414	BUD13|K562	37
chr1	173863804	173864804	+	RP5-1148A21.3|hela|ENSG00000234741|upEE	chr1	173863989	173864074	HNRNPU|K562	85
chr1	173863804	173864804	+	RP5-1148A21.3|hela|ENSG00000234741|upEE	chr1	173864367	173864442	TIAL1|HeLa	75
chr1	173863804	173864804	+	RP5-1148A21.3|hela|ENSG00000234741|upEE	chr1	173864211	173864215	NOLC1|HepG2	4
chr1	173863804	173864804	+	RP5-1148A21.3|hela|ENSG00000234741|upEE	chr1	173864368	173864381	PTBP1|HepG2	13
chr1	173863804	173864804	+	RP5-1148A21.3|hela|ENSG00000234741|upEE	chr1	173864365	173864436	LIN28B|HepG2	71
chr1	173863804	173864804	+	RP5-1148A21.3|hela|ENSG00000234741|upEE	chr1	173864628	173864647	SF3B4|K562	19
chr1	173863804	173864804	+	RP5-1148A21.3|hela|ENSG00000234741|upEE	chr1	173863965	173863982	PPIG|HepG2	17
chr1	173863804	173864804	+	RP5-1148A21.3|hela|ENSG00000234741|upEE	chr1	173864376	173864399	TROVE2|HepG2	23
chr1	173863804	173864804	+	RP5-1148A21.3|hela|ENSG00000234741|upEE	chr1	173864150	173864225	XRCC6|K562	75
chr1	173863804	173864804	+	RP5-1148A21.3|hela|ENSG00000234741|upEE	chr1	173864366	173864431	HNRNPK|HepG2	65
chr1	173863804	173864804	+	RP5-1148A21.3|hela|ENSG00000234741|upEE	chr1	173863916	173863944	LIN28B|K562	28
chr1	173863804	173864804	+	RP5-1148A21.3|hela|ENSG00000234741|upEE	chr1	173864166	173864204	SF3A3|HepG2	38
chr1	173863804	173864804	+	RP5-1148A21.3|hela|ENSG00000234741|upEE	chr1	173864029	173864075	UPF1|K562	46
chr1	173863804	173864804	+	RP5-1148A21.3|hela|ENSG00000234741|upEE	chr1	173864369	173864378	HLTF|K562	9
chr1	173863804	173864804	+	RP5-1148A21.3|hela|ENSG00000234741|upEE	chr1	173864048	173864076	ILF3|K562	28
chr1	173863804	173864804	+	RP5-1148A21.3|hela|ENSG00000234741|upEE	chr1	173864415	173864441	NPM1|K562	26
chr1	173863804	173864804	+	RP5-1148A21.3|hela|ENSG00000234741|upEE	chr1	173863984	173864031	METAP2|K562	47
chr1	173863804	173864804	+	RP5-1148A21.3|hela|ENSG00000234741|upEE	chr1	173864366	173864388	LIN28B|K562	22
chr1	173863804	173864804	+	RP5-1148A21.3|hela|ENSG00000234741|upEE	chr1	173864386	173864435	EIF4G2|K562	49
chr1	173863804	173864804	+	RP5-1148A21.3|hela|ENSG00000234741|upEE	chr1	173864365	173864411	SMNDC1|K562	46
chr1	173863804	173864804	+	RP5-1148A21.3|hela|ENSG00000234741|upEE	chr1	173864052	173864073	GEMIN5|K562	21
chr1	173863804	173864804	+	RP5-1148A21.3|hela|ENSG00000234741|upEE	chr1	173864161	173864206	LIN28B|HepG2	45
chr1	173863804	173864804	+	RP5-1148A21.3|hela|ENSG00000234741|upEE	chr1	173864367	173864402	FMR1|HEK293	35
chr1	173863804	173864804	+	RP5-1148A21.3|hela|ENSG00000234741|upEE	chr1	173864040	173864075	DHX30|K562	35
chr1	173863804	173864804	+	RP5-1148A21.3|hela|ENSG00000234741|upEE	chr1	173864417	173864432	PRPF8|K562	15
chr1	173863804	173864804	+	RP5-1148A21.3|hela|ENSG00000234741|upEE	chr1	173864369	173864451	PCBP2|HepG2	82
chr1	173863804	173864804	+	RP5-1148A21.3|hela|ENSG00000234741|upEE	chr1	173864486	173864507	METAP2|K562	21
chr1	173863804	173864804	+	RP5-1148A21.3|hela|ENSG00000234741|upEE	chr1	173863981	173864006	RBFOX2|K562	25
chr1	173863804	173864804	+	RP5-1148A21.3|hela|ENSG00000234741|upEE	chr1	173864050	173864072	YBX3|K562	22
chr1	173863804	173864804	+	RP5-1148A21.3|hela|ENSG00000234741|upEE	chr1	173864371	173864425	DDX6|K562	54
chr1	173863804	173864804	+	RP5-1148A21.3|hela|ENSG00000234741|upEE	chr1	173864367	173864387	LSM11|HepG2	20
chr1	173863804	173864804	+	RP5-1148A21.3|hela|ENSG00000234741|upEE	chr1	173864482	173864504	FASTKD2|HepG2	22
chr1	173863804	173864804	+	RP5-1148A21.3|hela|ENSG00000234741|upEE	chr1	173864397	173864433	SND1|K562	36
chr1	173863804	173864804	+	RP5-1148A21.3|hela|ENSG00000234741|upEE	chr1	173864028	173864050	YBX3|K562	22
chr1	173863804	173864804	+	RP5-1148A21.3|hela|ENSG00000234741|upEE	chr1	173864400	173864415	FASTKD2|K562	15
chr1	173863804	173864804	+	RP5-1148A21.3|hela|ENSG00000234741|upEE	chr1	173864188	173864215	FASTKD2|K562	27
chr1	173863804	173864804	+	RP5-1148A21.3|hela|ENSG00000234741|upEE	chr1	173864487	173864522	TAF15|HEK293	35
chr1	173863804	173864804	+	RP5-1148A21.3|hela|ENSG00000234741|upEE	chr1	173864425	173864446	HNRNPL|HepG2	21
chr1	173863804	173864804	+	RP5-1148A21.3|hela|ENSG00000234741|upEE	chr1	173864153	173864217	PUM2|K562	64
chr1	173863804	173864804	+	RP5-1148A21.3|hela|ENSG00000234741|upEE	chr1	173864367	173864405	DKC1|HepG2	38
chr1	173863804	173864804	+	RP5-1148A21.3|hela|ENSG00000234741|upEE	chr1	173864367	173864376	TROVE2|HepG2	9
chr1	173863804	173864804	+	RP5-1148A21.3|hela|ENSG00000234741|upEE	chr1	173864367	173864413	SRSF7|HepG2	46
chr1	173863804	173864804	+	RP5-1148A21.3|hela|ENSG00000234741|upEE	chr1	173864381	173864455	POLR2G|HepG2	74
chr1	173863804	173864804	+	RP5-1148A21.3|hela|ENSG00000234741|upEE	chr1	173864281	173864310	BUD13|K562	29
chr1	173863804	173864804	+	RP5-1148A21.3|hela|ENSG00000234741|upEE	chr1	173864159	173864209	NCBP2|K562	50
chr1	173863804	173864804	+	RP5-1148A21.3|hela|ENSG00000234741|upEE	chr1	173864367	173864393	NOLC1|HepG2	26
chr1	173863804	173864804	+	RP5-1148A21.3|hela|ENSG00000234741|upEE	chr1	173864366	173864415	RPS3|K562	49
chr1	173863804	173864804	+	RP5-1148A21.3|hela|ENSG00000234741|upEE	chr1	173864457	173864482	HNRNPA1|HEK293T	25
chr1	173863804	173864804	+	RP5-1148A21.3|hela|ENSG00000234741|upEE	chr1	173864600	173864618	PRPF8|K562	18
chr1	173863804	173864804	+	RP5-1148A21.3|hela|ENSG00000234741|upEE	chr1	173863958	173863972	DDX3X|K562	14
chr1	173863804	173864804	+	RP5-1148A21.3|hela|ENSG00000234741|upEE	chr1	173864582	173864602	CPSF7|HEK293	20
chr1	173863804	173864804	+	RP5-1148A21.3|hela|ENSG00000234741|upEE	chr1	173863987	173864013	CPSF6|K562	26
chr1	173863804	173864804	+	RP5-1148A21.3|hela|ENSG00000234741|upEE	chr1	173864377	173864400	XRCC6|K562	23
chr1	173863804	173864804	+	RP5-1148A21.3|hela|ENSG00000234741|upEE	chr1	173864377	173864400	TRA2A|K562	23
chr1	173863804	173864804	+	RP5-1148A21.3|hela|ENSG00000234741|upEE	chr1	173864404	173864440	FUBP1|K562	36
chr1	173863804	173864804	+	RP5-1148A21.3|hela|ENSG00000234741|upEE	chr1	173864153	173864206	NONO|K562	53
chr1	173863804	173864804	+	RP5-1148A21.3|hela|ENSG00000234741|upEE	chr1	173864366	173864412	SF3A3|HepG2	46
chr1	173863804	173864804	+	RP5-1148A21.3|hela|ENSG00000234741|upEE	chr1	173864672	173864703	SRSF7|K562	31
chr1	173863804	173864804	+	RP5-1148A21.3|hela|ENSG00000234741|upEE	chr1	173864262	173864272	RBM15|HepG2	10
chr1	173863804	173864804	+	RP5-1148A21.3|hela|ENSG00000234741|upEE	chr1	173864484	173864516	AGGF1|K562	32
chr1	173863804	173864804	+	RP5-1148A21.3|hela|ENSG00000234741|upEE	chr1	173863950	173864008	FMR1|K562	58
chr1	173863804	173864804	+	RP5-1148A21.3|hela|ENSG00000234741|upEE	chr1	173864365	173864436	CPSF6|K562	71
chr1	173863804	173864804	+	RP5-1148A21.3|hela|ENSG00000234741|upEE	chr1	173864681	173864701	HNRNPU|K562	20
chr1	173863804	173864804	+	RP5-1148A21.3|hela|ENSG00000234741|upEE	chr1	173864377	173864449	QKI|K562	72
chr1	173863804	173864804	+	RP5-1148A21.3|hela|ENSG00000234741|upEE	chr1	173864633	173864662	NUDT21|HEK293	29
chr1	173863804	173864804	+	RP5-1148A21.3|hela|ENSG00000234741|upEE	chr1	173864256	173864302	DDX55|HepG2	46
chr1	173863804	173864804	+	RP5-1148A21.3|hela|ENSG00000234741|upEE	chr1	173864161	173864202	DGCR8|HEK293T	41
chr1	173863804	173864804	+	RP5-1148A21.3|hela|ENSG00000234741|upEE	chr1	173864052	173864072	GPKOW|K562	20
chr1	173863804	173864804	+	RP5-1148A21.3|hela|ENSG00000234741|upEE	chr1	173864038	173864054	RBM15|K562	16
chr1	173863804	173864804	+	RP5-1148A21.3|hela|ENSG00000234741|upEE	chr1	173864401	173864415	NPM1|K562	14
chr1	173863804	173864804	+	RP5-1148A21.3|hela|ENSG00000234741|upEE	chr1	173864155	173864222	AKAP8L|K562	67
chr1	173863804	173864804	+	RP5-1148A21.3|hela|ENSG00000234741|upEE	chr1	173864156	173864208	SRSF7|K562	52
chr1	173863804	173864804	+	RP5-1148A21.3|hela|ENSG00000234741|upEE	chr1	173864399	173864415	SRSF1|K562	16
chr1	173863804	173864804	+	RP5-1148A21.3|hela|ENSG00000234741|upEE	chr1	173864498	173864527	SF3B1|K562	29
chr1	173863804	173864804	+	RP5-1148A21.3|hela|ENSG00000234741|upEE	chr1	173864165	173864190	DHX30|K562	25
chr1	173863804	173864804	+	RP5-1148A21.3|hela|ENSG00000234741|upEE	chr1	173864007	173864076	IGF2BP2|K562	69
chr1	173863804	173864804	+	RP5-1148A21.3|hela|ENSG00000234741|upEE	chr1	173864413	173864449	XRCC6|K562	36
chr1	173863804	173864804	+	RP5-1148A21.3|hela|ENSG00000234741|upEE	chr1	173864677	173864688	PPIL4|K562	11
chr1	173863804	173864804	+	RP5-1148A21.3|hela|ENSG00000234741|upEE	chr1	173864161	173864202	NUDT21|HEK293	41
chr1	173863804	173864804	+	RP5-1148A21.3|hela|ENSG00000234741|upEE	chr1	173864671	173864722	AGGF1|HepG2	51
chr1	173863804	173864804	+	RP5-1148A21.3|hela|ENSG00000234741|upEE	chr1	173864160	173864208	GRWD1|HepG2	48
chr1	173863804	173864804	+	RP5-1148A21.3|hela|ENSG00000234741|upEE	chr1	173864367	173864440	DDX3X|HepG2	73
chr1	173863804	173864804	+	RP5-1148A21.3|hela|ENSG00000234741|upEE	chr1	173864050	173864060	AGGF1|HepG2	10
chr1	173863804	173864804	+	RP5-1148A21.3|hela|ENSG00000234741|upEE	chr1	173864255	173864298	SRSF7|K562	43
chr1	173863804	173864804	+	RP5-1148A21.3|hela|ENSG00000234741|upEE	chr1	173864254	173864302	METAP2|K562	48
chr1	173863804	173864804	+	RP5-1148A21.3|hela|ENSG00000234741|upEE	chr1	173864478	173864498	TIA1|K562	20
chr1	173863804	173864804	+	RP5-1148A21.3|hela|ENSG00000234741|upEE	chr1	173864372	173864395	IGF2BP2|K562	23
chr1	173863804	173864804	+	RP5-1148A21.3|hela|ENSG00000234741|upEE	chr1	173864283	173864311	SUPV3L1|HepG2	28
chr1	173863804	173864804	+	RP5-1148A21.3|hela|ENSG00000234741|upEE	chr1	173864175	173864210	FAM120A|HepG2	35
chr1	173863804	173864804	+	RP5-1148A21.3|hela|ENSG00000234741|upEE	chr1	173864368	173864437	NONO|K562	69
chr1	173863804	173864804	+	RP5-1148A21.3|hela|ENSG00000234741|upEE	chr1	173864378	173864400	SF3B4|K562	22
chr1	173863804	173864804	+	RP5-1148A21.3|hela|ENSG00000234741|upEE	chr1	173864155	173864192	SLTM|HepG2	37
chr1	173863804	173864804	+	RP5-1148A21.3|hela|ENSG00000234741|upEE	chr1	173864367	173864442	RTCB|HEK293	75
chr1	173863804	173864804	+	RP5-1148A21.3|hela|ENSG00000234741|upEE	chr1	173864413	173864444	TRA2A|K562	31
chr1	173863804	173864804	+	RP5-1148A21.3|hela|ENSG00000234741|upEE	chr1	173864414	173864433	EXOSC5|K562	19
chr1	173863804	173864804	+	RP5-1148A21.3|hela|ENSG00000234741|upEE	chr1	173864160	173864211	ILF3|HepG2	51
chr1	173863804	173864804	+	RP5-1148A21.3|hela|ENSG00000234741|upEE	chr1	173864366	173864378	SF3B4|K562	12
chr1	173863804	173864804	+	RP5-1148A21.3|hela|ENSG00000234741|upEE	chr1	173864151	173864216	FKBP4|HepG2	65
chr1	173863804	173864804	+	RP5-1148A21.3|hela|ENSG00000234741|upEE	chr1	173864366	173864400	SF3B4|HepG2	34
chr1	173863804	173864804	+	RP5-1148A21.3|hela|ENSG00000234741|upEE	chr1	173864472	173864516	TAF15|K562	44
chr1	173863804	173864804	+	RP5-1148A21.3|hela|ENSG00000234741|upEE	chr1	173864367	173864457	AARS|K562	90
chr1	173863804	173864804	+	RP5-1148A21.3|hela|ENSG00000234741|upEE	chr1	173864157	173864203	BCCIP|HepG2	46
chr1	173863804	173864804	+	RP5-1148A21.3|hela|ENSG00000234741|upEE	chr1	173864461	173864509	BUD13|K562	48
chr1	173863804	173864804	+	RP5-1148A21.3|hela|ENSG00000234741|upEE	chr1	173863959	173863985	NOLC1|K562	26
chr1	173863804	173864804	+	RP5-1148A21.3|hela|ENSG00000234741|upEE	chr1	173863921	173864010	RBM27|K562	89
chr1	173863804	173864804	+	RP5-1148A21.3|hela|ENSG00000234741|upEE	chr1	173864286	173864289	YBX3|K562	3
chr1	173863804	173864804	+	RP5-1148A21.3|hela|ENSG00000234741|upEE	chr1	173864412	173864456	DROSHA|K562	44
chr1	173863804	173864804	+	RP5-1148A21.3|hela|ENSG00000234741|upEE	chr1	173864379	173864431	UPF1|K562	52
chr1	173863804	173864804	+	RP5-1148A21.3|hela|ENSG00000234741|upEE	chr1	173864166	173864202	HNRNPL|HepG2	36
chr1	173863804	173864804	+	RP5-1148A21.3|hela|ENSG00000234741|upEE	chr1	173864413	173864443	GPKOW|K562	30
chr1	173863804	173864804	+	RP5-1148A21.3|hela|ENSG00000234741|upEE	chr1	173864063	173864072	DROSHA|K562	9
chr1	173863804	173864804	+	RP5-1148A21.3|hela|ENSG00000234741|upEE	chr1	173864676	173864682	YBX3|K562	6
chr1	173863804	173864804	+	RP5-1148A21.3|hela|ENSG00000234741|upEE	chr1	173864667	173864686	PRPF8|K562	19
chr1	173863804	173864804	+	RP5-1148A21.3|hela|ENSG00000234741|upEE	chr1	173864032	173864076	DDX55|K562	44
chr1	173863804	173864804	+	RP5-1148A21.3|hela|ENSG00000234741|upEE	chr1	173864365	173864440	RBM22|HepG2	75
chr1	173863804	173864804	+	RP5-1148A21.3|hela|ENSG00000234741|upEE	chr1	173864435	173864444	TRA2A|K562	9
chr1	173863804	173864804	+	RP5-1148A21.3|hela|ENSG00000234741|upEE	chr1	173864479	173864514	GEMIN5|K562	35
chr1	173863804	173864804	+	RP5-1148A21.3|hela|ENSG00000234741|upEE	chr1	173864442	173864526	SAFB2|K562	84
chr1	173863804	173864804	+	RP5-1148A21.3|hela|ENSG00000234741|upEE	chr1	173864369	173864434	LARP7|K562	65
chr1	173863804	173864804	+	RP5-1148A21.3|hela|ENSG00000234741|upEE	chr1	173864345	173864371	TIA1|HepG2	26
chr1	173863804	173864804	+	RP5-1148A21.3|hela|ENSG00000234741|upEE	chr1	173864279	173864319	U2AF2|K562	40
chr1	173863804	173864804	+	RP5-1148A21.3|hela|ENSG00000234741|upEE	chr1	173864714	173864740	BUD13|K562	26
chr1	173863804	173864804	+	RP5-1148A21.3|hela|ENSG00000234741|upEE	chr1	173864160	173864199	SRSF7|HepG2	39
chr1	173863804	173864804	+	RP5-1148A21.3|hela|ENSG00000234741|upEE	chr1	173864373	173864413	GEMIN5|K562	40
chr1	173863804	173864804	+	RP5-1148A21.3|hela|ENSG00000234741|upEE	chr1	173864601	173864658	EFTUD2|K562	57
chr1	173863804	173864804	+	RP5-1148A21.3|hela|ENSG00000234741|upEE	chr1	173864370	173864404	FAM120A|K562	34
chr1	173863804	173864804	+	RP5-1148A21.3|hela|ENSG00000234741|upEE	chr1	173864366	173864400	XRCC6|HepG2	34
chr1	173863804	173864804	+	RP5-1148A21.3|hela|ENSG00000234741|upEE	chr1	173864150	173864211	XRCC6|HepG2	61
chr1	173863804	173864804	+	RP5-1148A21.3|hela|ENSG00000234741|upEE	chr1	173864682	173864696	YBX3|K562	14
chr1	173863804	173864804	+	RP5-1148A21.3|hela|ENSG00000234741|upEE	chr1	173864414	173864427	BUD13|K562	13
chr1	173863804	173864804	+	RP5-1148A21.3|hela|ENSG00000234741|upEE	chr1	173864629	173864650	AGGF1|K562	21
chr1	173863804	173864804	+	RP5-1148A21.3|hela|ENSG00000234741|upEE	chr1	173864161	173864221	AGGF1|K562	60
chr1	173863804	173864804	+	RP5-1148A21.3|hela|ENSG00000234741|upEE	chr1	173864155	173864205	YWHAG|K562	50
chr1	173863804	173864804	+	RP5-1148A21.3|hela|ENSG00000234741|upEE	chr1	173864390	173864418	CSTF2T|HepG2	28
chr1	173863804	173864804	+	RP5-1148A21.3|hela|ENSG00000234741|upEE	chr1	173864056	173864070	UCHL5|HepG2	14
chr1	173863804	173864804	+	RP5-1148A21.3|hela|ENSG00000234741|upEE	chr1	173864155	173864206	U2AF1|HepG2	51
chr1	173863804	173864804	+	RP5-1148A21.3|hela|ENSG00000234741|upEE	chr1	173863947	173863988	EIF4G1|K562	41
chr1	173863804	173864804	+	RP5-1148A21.3|hela|ENSG00000234741|upEE	chr1	173864470	173864540	SAFB2|K562	70
chr1	173863804	173864804	+	RP5-1148A21.3|hela|ENSG00000234741|upEE	chr1	173864376	173864412	DROSHA|K562	36
chr1	173863804	173864804	+	RP5-1148A21.3|hela|ENSG00000234741|upEE	chr1	173864057	173864078	SUGP2|HepG2	21
chr1	173863804	173864804	+	RP5-1148A21.3|hela|ENSG00000234741|upEE	chr1	173864676	173864707	HNRNPU|K562	31
chr1	173863804	173864804	+	RP5-1148A21.3|hela|ENSG00000234741|upEE	chr1	173864413	173864440	XRCC6|HepG2	27
chr1	173863804	173864804	+	RP5-1148A21.3|hela|ENSG00000234741|upEE	chr1	173864405	173864414	PTBP1|K562	9
chr1	173863804	173864804	+	RP5-1148A21.3|hela|ENSG00000234741|upEE	chr1	173864366	173864447	DROSHA|K562	81
chr1	173863804	173864804	+	RP5-1148A21.3|hela|ENSG00000234741|upEE	chr1	173864368	173864439	LARP7|HepG2	71
chr1	173863804	173864804	+	RP5-1148A21.3|hela|ENSG00000234741|upEE	chr1	173864055	173864073	DGCR8|HepG2	18
chr1	173863804	173864804	+	RP5-1148A21.3|hela|ENSG00000234741|upEE	chr1	173864288	173864317	BUD13|HepG2	29
chr1	173863804	173864804	+	RP5-1148A21.3|hela|ENSG00000234741|upEE	chr1	173864365	173864433	DGCR8|K562	68
chr1	173863804	173864804	+	RP5-1148A21.3|hela|ENSG00000234741|upEE	chr1	173864364	173864428	LIN28B|K562	64
chr1	173863804	173864804	+	RP5-1148A21.3|hela|ENSG00000234741|upEE	chr1	173864366	173864415	SMNDC1|HepG2	49
chr1	173863804	173864804	+	RP5-1148A21.3|hela|ENSG00000234741|upEE	chr1	173864439	173864446	PTBP1|K562	7
chr1	173863804	173864804	+	RP5-1148A21.3|hela|ENSG00000234741|upEE	chr1	173864162	173864220	HNRNPL|K562	58
chr1	173863804	173864804	+	RP5-1148A21.3|hela|ENSG00000234741|upEE	chr1	173864368	173864440	NKRF|HepG2	72
chr1	173863804	173864804	+	RP5-1148A21.3|hela|ENSG00000234741|upEE	chr1	173864154	173864216	BCCIP|HepG2	62
chr1	173863804	173864804	+	RP5-1148A21.3|hela|ENSG00000234741|upEE	chr1	173864152	173864220	LARP4|K562	68
chr1	173863804	173864804	+	RP5-1148A21.3|hela|ENSG00000234741|upEE	chr1	173864392	173864435	SRSF1|HepG2	43
chr1	173863804	173864804	+	RP5-1148A21.3|hela|ENSG00000234741|upEE	chr1	173864367	173864439	SND1|K562	72
chr1	173863804	173864804	+	RP5-1148A21.3|hela|ENSG00000234741|upEE	chr1	173863969	173864032	DDX55|K562	63
chr1	173863804	173864804	+	RP5-1148A21.3|hela|ENSG00000234741|upEE	chr1	173864155	173864204	SMNDC1|K562	49
chr1	173863804	173864804	+	RP5-1148A21.3|hela|ENSG00000234741|upEE	chr1	173864151	173864214	SUGP2|HepG2	63
chr1	173863804	173864804	+	RP5-1148A21.3|hela|ENSG00000234741|upEE	chr1	173864454	173864521	EFTUD2|HepG2	67
chr1	173863804	173864804	+	RP5-1148A21.3|hela|ENSG00000234741|upEE	chr1	173864054	173864076	RBM15|K562	22
chr1	173863804	173864804	+	RP5-1148A21.3|hela|ENSG00000234741|upEE	chr1	173864159	173864214	METAP2|K562	55
chr1	173863804	173864804	+	RP5-1148A21.3|hela|ENSG00000234741|upEE	chr1	173864256	173864288	FAM120A|K562	32
chr1	173863804	173864804	+	RP5-1148A21.3|hela|ENSG00000234741|upEE	chr1	173864161	173864215	AARS|K562	54
chr1	173863804	173864804	+	RP5-1148A21.3|hela|ENSG00000234741|upEE	chr1	173864481	173864498	ZNF622|K562	17
chr1	173863804	173864804	+	RP5-1148A21.3|hela|ENSG00000234741|upEE	chr1	173864673	173864713	U2AF2|HepG2	40
chr1	173863804	173864804	+	RP5-1148A21.3|hela|ENSG00000234741|upEE	chr1	173864413	173864418	SF3B4|K562	5
chr1	173863804	173864804	+	RP5-1148A21.3|hela|ENSG00000234741|upEE	chr1	173864469	173864526	KHDRBS1|K562	57
chr1	173863804	173864804	+	RP5-1148A21.3|hela|ENSG00000234741|upEE	chr1	173864038	173864076	UPF1|K562	38
chr1	173863804	173864804	+	RP5-1148A21.3|hela|ENSG00000234741|upEE	chr1	173864158	173864194	CSTF2T|K562	36
chr1	173863804	173864804	+	RP5-1148A21.3|hela|ENSG00000234741|upEE	chr1	173864161	173864222	CPSF7|HEK293	61
chr1	173863804	173864804	+	RP5-1148A21.3|hela|ENSG00000234741|upEE	chr1	173864686	173864713	RBM15|HepG2	27
chr1	173863804	173864804	+	RP5-1148A21.3|hela|ENSG00000234741|upEE	chr1	173864695	173864704	HNRNPA1|K562	9
chr1	173863804	173864804	+	RP5-1148A21.3|hela|ENSG00000234741|upEE	chr1	173864412	173864441	SF3A3|HepG2	29
chr1	173863804	173864804	+	RP5-1148A21.3|hela|ENSG00000234741|upEE	chr1	173864161	173864182	HNRNPU|HEK293T	21
chr1	173863804	173864804	+	RP5-1148A21.3|hela|ENSG00000234741|upEE	chr1	173864409	173864438	KHSRP|K562	29
chr1	173863804	173864804	+	RP5-1148A21.3|hela|ENSG00000234741|upEE	chr1	173864150	173864220	XRCC6|K562	70
chr1	173863804	173864804	+	RP5-1148A21.3|hela|ENSG00000234741|upEE	chr1	173864153	173864218	TROVE2|K562	65
chr1	173863804	173864804	+	RP5-1148A21.3|hela|ENSG00000234741|upEE	chr1	173864028	173864078	IGF2BP3|HepG2	50
chr1	173863804	173864804	+	RP5-1148A21.3|hela|ENSG00000234741|upEE	chr1	173864291	173864303	SUB1|HepG2	12
chr1	173863804	173864804	+	RP5-1148A21.3|hela|ENSG00000234741|upEE	chr1	173864366	173864373	FASTKD2|K562	7
chr1	173863804	173864804	+	RP5-1148A21.3|hela|ENSG00000234741|upEE	chr1	173864151	173864203	RBM22|K562	52
chr1	173863804	173864804	+	RP5-1148A21.3|hela|ENSG00000234741|upEE	chr1	173864503	173864506	YBX3|K562	3
chr1	173863804	173864804	+	RP5-1148A21.3|hela|ENSG00000234741|upEE	chr1	173864385	173864431	TBRG4|K562	46
chr1	173863804	173864804	+	RP5-1148A21.3|hela|ENSG00000234741|upEE	chr1	173864051	173864072	SND1|K562	21
chr1	173863804	173864804	+	RP5-1148A21.3|hela|ENSG00000234741|upEE	chr1	173864687	173864695	SRSF7|K562	8
chr1	173863804	173864804	+	RP5-1148A21.3|hela|ENSG00000234741|upEE	chr1	173864412	173864450	TIAL1|K562	38
chr1	173863804	173864804	+	RP5-1148A21.3|hela|ENSG00000234741|upEE	chr1	173864256	173864297	UCHL5|K562	41
chr1	173863804	173864804	+	RP5-1148A21.3|hela|ENSG00000234741|upEE	chr1	173864373	173864430	DHX30|HepG2	57
chr1	173863804	173864804	+	RP5-1148A21.3|hela|ENSG00000234741|upEE	chr1	173864153	173864173	TROVE2|HepG2	20
chr1	173863804	173864804	+	RP5-1148A21.3|hela|ENSG00000234741|upEE	chr1	173864265	173864285	GEMIN5|K562	20
chr1	173863804	173864804	+	RP5-1148A21.3|hela|ENSG00000234741|upEE	chr1	173864256	173864279	DDX42|K562	23
chr1	173863804	173864804	+	RP5-1148A21.3|hela|ENSG00000234741|upEE	chr1	173864040	173864070	DDX6|K562	30
chr1	173863804	173864804	+	RP5-1148A21.3|hela|ENSG00000234741|upEE	chr1	173864256	173864295	UCHL5|K562	39
chr1	173863804	173864804	+	RP5-1148A21.3|hela|ENSG00000234741|upEE	chr1	173864621	173864663	BUD13|K562	42
chr1	173863804	173864804	+	RP5-1148A21.3|hela|ENSG00000234741|upEE	chr1	173864161	173864182	PTBP1PTBP2|HeLa	21
chr1	173863804	173864804	+	RP5-1148A21.3|hela|ENSG00000234741|upEE	chr1	173863988	173863998	TBRG4|HepG2	10
chr1	173863804	173864804	+	RP5-1148A21.3|hela|ENSG00000234741|upEE	chr1	173863916	173863939	LIN28B|K562	23
chr1	173863804	173864804	+	RP5-1148A21.3|hela|ENSG00000234741|upEE	chr1	173864366	173864377	LARP4|K562	11
chr1	173863804	173864804	+	RP5-1148A21.3|hela|ENSG00000234741|upEE	chr1	173864057	173864072	AGGF1|K562	15
chr1	173863804	173864804	+	RP5-1148A21.3|hela|ENSG00000234741|upEE	chr1	173864367	173864442	CSTF2|HeLa	75
chr1	173863804	173864804	+	RP5-1148A21.3|hela|ENSG00000234741|upEE	chr1	173864366	173864379	GTF2F1|K562	13
chr1	173863804	173864804	+	RP5-1148A21.3|hela|ENSG00000234741|upEE	chr1	173864684	173864698	AKAP8L|K562	14
chr1	173863804	173864804	+	RP5-1148A21.3|hela|ENSG00000234741|upEE	chr1	173864152	173864210	YWHAG|K562	58
chr1	173863804	173864804	+	RP5-1148A21.3|hela|ENSG00000234741|upEE	chr1	173864367	173864429	BCCIP|HepG2	62
chr1	173863804	173864804	+	RP5-1148A21.3|hela|ENSG00000234741|upEE	chr1	173864382	173864404	MTPAP|K562	22
chr1	173863804	173864804	+	RP5-1148A21.3|hela|ENSG00000234741|upEE	chr1	173864385	173864412	SUGP2|HepG2	27
chr1	173863804	173864804	+	RP5-1148A21.3|hela|ENSG00000234741|upEE	chr1	173863941	173863986	EIF4G2|K562	45
chr1	173863804	173864804	+	RP5-1148A21.3|hela|ENSG00000234741|upEE	chr1	173864159	173864175	LSM11|K562	16
chr1	173863804	173864804	+	RP5-1148A21.3|hela|ENSG00000234741|upEE	chr1	173864162	173864215	RPS11|K562	53
chr1	173863804	173864804	+	RP5-1148A21.3|hela|ENSG00000234741|upEE	chr1	173864414	173864442	PTBP1|K562	28
chr1	173863804	173864804	+	RP5-1148A21.3|hela|ENSG00000234741|upEE	chr1	173864682	173864707	LSM11|HepG2	25
chr1	173863804	173864804	+	RP5-1148A21.3|hela|ENSG00000234741|upEE	chr1	173864701	173864744	GEMIN5|K562	43
chr1	173863804	173864804	+	RP5-1148A21.3|hela|ENSG00000234741|upEE	chr1	173864380	173864440	RBM15|HepG2	60
chr1	173863804	173864804	+	RP5-1148A21.3|hela|ENSG00000234741|upEE	chr1	173863955	173864021	GRWD1|HepG2	66
chr1	173863804	173864804	+	RP5-1148A21.3|hela|ENSG00000234741|upEE	chr1	173864436	173864443	RBM5|HepG2	7
chr1	173863804	173864804	+	RP5-1148A21.3|hela|ENSG00000234741|upEE	chr1	173864047	173864075	BUD13|K562	28
chr1	173863804	173864804	+	RP5-1148A21.3|hela|ENSG00000234741|upEE	chr1	173864688	173864694	UCHL5|HepG2	6
chr1	173863804	173864804	+	RP5-1148A21.3|hela|ENSG00000234741|upEE	chr1	173864239	173864273	KHSRP|K562	34
chr1	173863804	173864804	+	RP5-1148A21.3|hela|ENSG00000234741|upEE	chr1	173864414	173864434	LSM11|K562	20
chr1	173863804	173864804	+	RP5-1148A21.3|hela|ENSG00000234741|upEE	chr1	173864674	173864704	DDX55|K562	30
chr1	173863804	173864804	+	RP5-1148A21.3|hela|ENSG00000234741|upEE	chr1	173864255	173864306	IGF2BP1|K562	51
chr1	173863804	173864804	+	RP5-1148A21.3|hela|ENSG00000234741|upEE	chr1	173864402	173864413	SF3B4|K562	11
chr1	173863804	173864804	+	RP5-1148A21.3|hela|ENSG00000234741|upEE	chr1	173864400	173864415	XRCC6|HepG2	15
chr1	173863804	173864804	+	RP5-1148A21.3|hela|ENSG00000234741|upEE	chr1	173864255	173864303	UPF1|K562	48
chr1	173863804	173864804	+	RP5-1148A21.3|hela|ENSG00000234741|upEE	chr1	173864268	173864274	EFTUD2|K562	6
chr1	173863804	173864804	+	RP5-1148A21.3|hela|ENSG00000234741|upEE	chr1	173864629	173864636	GPKOW|K562	7
chr1	173863804	173864804	+	RP5-1148A21.3|hela|ENSG00000234741|upEE	chr1	173864256	173864294	ZNF622|K562	38
chr1	173863804	173864804	+	RP5-1148A21.3|hela|ENSG00000234741|upEE	chr1	173864412	173864452	RBM22|HepG2	40
chr1	173863804	173864804	+	RP5-1148A21.3|hela|ENSG00000234741|upEE	chr1	173864161	173864182	PTBP1|HEK293T	21
chr1	173863804	173864804	+	RP5-1148A21.3|hela|ENSG00000234741|upEE	chr1	173864365	173864436	EWSR1|K562	71
chr1	173863804	173864804	+	RP5-1148A21.3|hela|ENSG00000234741|upEE	chr1	173864675	173864707	GRWD1|HepG2	32
chr1	173863804	173864804	+	RP5-1148A21.3|hela|ENSG00000234741|upEE	chr1	173864368	173864436	DDX59|HepG2	68
chr1	173863804	173864804	+	RP5-1148A21.3|hela|ENSG00000234741|upEE	chr1	173864367	173864402	PTBP1PTBP2|HeLa	35
chr1	173863804	173864804	+	RP5-1148A21.3|hela|ENSG00000234741|upEE	chr1	173864367	173864458	RBM15|K562	91
chr1	173863804	173864804	+	RP5-1148A21.3|hela|ENSG00000234741|upEE	chr1	173864153	173864206	TRA2A|K562	53
chr1	173863804	173864804	+	RP5-1148A21.3|hela|ENSG00000234741|upEE	chr1	173863957	173864015	ZNF622|K562	58
chr1	173863804	173864804	+	RP5-1148A21.3|hela|ENSG00000234741|upEE	chr1	173864673	173864686	DDX6|HepG2	13
chr1	173863804	173864804	+	RP5-1148A21.3|hela|ENSG00000234741|upEE	chr1	173864370	173864444	EIF3H|HepG2	74
chr1	173863804	173864804	+	RP5-1148A21.3|hela|ENSG00000234741|upEE	chr1	173864484	173864513	DHX30|K562	29
chr1	173863804	173864804	+	RP5-1148A21.3|hela|ENSG00000234741|upEE	chr1	173864472	173864529	BUD13|HepG2	57
chr1	173863804	173864804	+	RP5-1148A21.3|hela|ENSG00000234741|upEE	chr1	173864378	173864415	RBFOX2|K562	37
chr1	173863804	173864804	+	RP5-1148A21.3|hela|ENSG00000234741|upEE	chr1	173864377	173864415	RPS5|K562	38
chr1	173863804	173864804	+	RP5-1148A21.3|hela|ENSG00000234741|upEE	chr1	173864150	173864213	HNRNPK|HepG2	63
chr1	173863804	173864804	+	RP5-1148A21.3|hela|ENSG00000234741|upEE	chr1	173864160	173864213	SUGP2|HepG2	53
chr1	173863804	173864804	+	RP5-1148A21.3|hela|ENSG00000234741|upEE	chr1	173864153	173864212	RPS5|K562	59
chr1	173863804	173864804	+	RP5-1148A21.3|hela|ENSG00000234741|upEE	chr1	173864417	173864445	MTPAP|K562	28
chr1	173863804	173864804	+	RP5-1148A21.3|hela|ENSG00000234741|upEE	chr1	173864366	173864446	RBFOX2|HepG2	80
chr1	173863804	173864804	+	RP5-1148A21.3|hela|ENSG00000234741|upEE	chr1	173864039	173864076	U2AF1|HepG2	37
chr1	173863804	173864804	+	RP5-1148A21.3|hela|ENSG00000234741|upEE	chr1	173864485	173864506	DDX24|K562	21
chr1	173863804	173864804	+	RP5-1148A21.3|hela|ENSG00000234741|upEE	chr1	173863959	173863993	SRSF7|K562	34
chr1	173863804	173864804	+	RP5-1148A21.3|hela|ENSG00000234741|upEE	chr1	173863953	173863976	TIA1|K562	23
chr1	173863804	173864804	+	RP5-1148A21.3|hela|ENSG00000234741|upEE	chr1	173863962	173863987	UCHL5|K562	25
chr1	173863804	173864804	+	RP5-1148A21.3|hela|ENSG00000234741|upEE	chr1	173864156	173864216	SBDS|K562	60
chr1	173863804	173864804	+	RP5-1148A21.3|hela|ENSG00000234741|upEE	chr1	173864490	173864499	XRCC6|K562	9
chr1	173863804	173864804	+	RP5-1148A21.3|hela|ENSG00000234741|upEE	chr1	173864367	173864399	DDX24|K562	32
chr1	173863804	173864804	+	RP5-1148A21.3|hela|ENSG00000234741|upEE	chr1	173864366	173864378	RBFOX2|K562	12
chr1	173863804	173864804	+	RP5-1148A21.3|hela|ENSG00000234741|upEE	chr1	173864367	173864376	METAP2|K562	9
chr1	173863804	173864804	+	RP5-1148A21.3|hela|ENSG00000234741|upEE	chr1	173864489	173864505	DDX24|K562	16
chr1	173863804	173864804	+	RP5-1148A21.3|hela|ENSG00000234741|upEE	chr1	173864151	173864207	FTO|K562	56
chr1	173863804	173864804	+	RP5-1148A21.3|hela|ENSG00000234741|upEE	chr1	173863953	173864007	IGF2BP3|HepG2	54
chr1	173863804	173864804	+	RP5-1148A21.3|hela|ENSG00000234741|upEE	chr1	173864367	173864445	NSUN2|K562	78
chr1	173863804	173864804	+	RP5-1148A21.3|hela|ENSG00000234741|upEE	chr1	173864655	173864668	BUD13|K562	13
chr1	173863804	173864804	+	RP5-1148A21.3|hela|ENSG00000234741|upEE	chr1	173864585	173864628	TAF15|HepG2	43
chr1	173863804	173864804	+	RP5-1148A21.3|hela|ENSG00000234741|upEE	chr1	173864534	173864544	KHDRBS1|K562	10
chr1	173863804	173864804	+	RP5-1148A21.3|hela|ENSG00000234741|upEE	chr1	173864371	173864428	U2AF1|HepG2	57
chr1	173863804	173864804	+	RP5-1148A21.3|hela|ENSG00000234741|upEE	chr1	173864487	173864522	IGF2BP2|HEK293	35
chr1	173863804	173864804	+	RP5-1148A21.3|hela|ENSG00000234741|upEE	chr1	173864671	173864708	PPIG|HepG2	37
chr1	173863804	173864804	+	RP5-1148A21.3|hela|ENSG00000234741|upEE	chr1	173864403	173864413	PTBP1|HepG2	10
chr1	173863804	173864804	+	RP5-1148A21.3|hela|ENSG00000234741|upEE	chr1	173864301	173864304	YBX3|K562	3
chr1	173863804	173864804	+	RP5-1148A21.3|hela|ENSG00000234741|upEE	chr1	173864162	173864201	SRSF7|HepG2	39
chr1	173863804	173864804	+	RP5-1148A21.3|hela|ENSG00000234741|upEE	chr1	173864158	173864205	UCHL5|HepG2	47
chr1	173863804	173864804	+	RP5-1148A21.3|hela|ENSG00000234741|upEE	chr1	173864150	173864219	HLTF|K562	69
chr1	173863804	173864804	+	RP5-1148A21.3|hela|ENSG00000234741|upEE	chr1	173864402	173864441	METAP2|K562	39
chr1	173863804	173864804	+	RP5-1148A21.3|hela|ENSG00000234741|upEE	chr1	173864162	173864208	DGCR8|HepG2	46
chr1	173863804	173864804	+	RP5-1148A21.3|hela|ENSG00000234741|upEE	chr1	173864377	173864414	LARP4|K562	37
chr1	173863804	173864804	+	RP5-1148A21.3|hela|ENSG00000234741|upEE	chr1	173864680	173864704	UPF1|K562	24
chr1	173863804	173864804	+	RP5-1148A21.3|hela|ENSG00000234741|upEE	chr1	173864679	173864698	KHDRBS1|K562	19
chr1	173863804	173864804	+	RP5-1148A21.3|hela|ENSG00000234741|upEE	chr1	173864036	173864076	GRWD1|HepG2	40
chr1	173863804	173864804	+	RP5-1148A21.3|hela|ENSG00000234741|upEE	chr1	173864378	173864414	TROVE2|K562	36
chr1	173863804	173864804	+	RP5-1148A21.3|hela|ENSG00000234741|upEE	chr1	173864414	173864446	SF3B4|K562	32
chr1	173863804	173864804	+	RP5-1148A21.3|hela|ENSG00000234741|upEE	chr1	173864036	173864075	LARP4|HepG2	39
chr1	173863804	173864804	+	RP5-1148A21.3|hela|ENSG00000234741|upEE	chr1	173864677	173864689	UCHL5|K562	12
chr1	173863804	173864804	+	RP5-1148A21.3|hela|ENSG00000234741|upEE	chr1	173864367	173864422	HNRNPU|HEK293T	55
chr1	173863804	173864804	+	RP5-1148A21.3|hela|ENSG00000234741|upEE	chr1	173864371	173864411	SF3B1|K562	40
chr1	173863804	173864804	+	RP5-1148A21.3|hela|ENSG00000234741|upEE	chr1	173864367	173864422	HNRNPA2B1|HEK293T	55
chr1	173863804	173864804	+	RP5-1148A21.3|hela|ENSG00000234741|upEE	chr1	173864674	173864693	SUB1|HepG2	19
chr1	173863804	173864804	+	RP5-1148A21.3|hela|ENSG00000234741|upEE	chr1	173864255	173864295	PPIG|HepG2	40
chr1	173863804	173864804	+	RP5-1148A21.3|hela|ENSG00000234741|upEE	chr1	173864693	173864704	SUB1|HepG2	11
chr1	173863804	173864804	+	RP5-1148A21.3|hela|ENSG00000234741|upEE	chr1	173864155	173864212	GPKOW|K562	57
chr1	173863804	173864804	+	RP5-1148A21.3|hela|ENSG00000234741|upEE	chr1	173864412	173864447	NKRF|HepG2	35
chr1	173863804	173864804	+	RP5-1148A21.3|hela|ENSG00000234741|upEE	chr1	173864058	173864089	CPSF6|K562	31
chr1	173863804	173864804	+	RP5-1148A21.3|hela|ENSG00000234741|upEE	chr1	173864005	173864028	YBX3|K562	23
chr1	173863804	173864804	+	RP5-1148A21.3|hela|ENSG00000234741|upEE	chr1	173864275	173864298	AARS|K562	23
chr1	173863804	173864804	+	RP5-1148A21.3|hela|ENSG00000234741|upEE	chr1	173864366	173864375	UCHL5|K562	9
chr1	173863804	173864804	+	RP5-1148A21.3|hela|ENSG00000234741|upEE	chr1	173864366	173864377	EXOSC5|K562	11
chr1	173863804	173864804	+	RP5-1148A21.3|hela|ENSG00000234741|upEE	chr1	173864277	173864280	YBX3|K562	3
chr1	173863804	173864804	+	RP5-1148A21.3|hela|ENSG00000234741|upEE	chr1	173864482	173864506	HNRNPA1|K562	24
chr1	173863804	173864804	+	RP5-1148A21.3|hela|ENSG00000234741|upEE	chr1	173864444	173864500	BUD13|K562	56
chr1	173863804	173864804	+	RP5-1148A21.3|hela|ENSG00000234741|upEE	chr1	173864150	173864217	SRSF1|K562	67
chr1	173863804	173864804	+	RP5-1148A21.3|hela|ENSG00000234741|upEE	chr1	173864161	173864202	AGO2|HEK293	41
chr1	173863804	173864804	+	RP5-1148A21.3|hela|ENSG00000234741|upEE	chr1	173864161	173864202	FUS|NA	41
chr1	173863804	173864804	+	RP5-1148A21.3|hela|ENSG00000234741|upEE	chr1	173864411	173864418	SMNDC1|K562	7
chr1	173863804	173864804	+	RP5-1148A21.3|hela|ENSG00000234741|upEE	chr1	173864160	173864207	DKC1|HepG2	47
chr1	173863804	173864804	+	RP5-1148A21.3|hela|ENSG00000234741|upEE	chr1	173864413	173864438	PTBP1|HepG2	25
chr1	173863804	173864804	+	RP5-1148A21.3|hela|ENSG00000234741|upEE	chr1	173864375	173864440	DDX24|K562	65
chr1	173863804	173864804	+	RP5-1148A21.3|hela|ENSG00000234741|upEE	chr1	173864044	173864075	UCHL5|K562	31
chr1	173863804	173864804	+	RP5-1148A21.3|hela|ENSG00000234741|upEE	chr1	173864170	173864201	FXR2|K562	31
chr1	173863804	173864804	+	RP5-1148A21.3|hela|ENSG00000234741|upEE	chr1	173864366	173864388	SF3A3|HepG2	22
chr1	173863804	173864804	+	RP5-1148A21.3|hela|ENSG00000234741|upEE	chr1	173864484	173864500	HNRNPUL1|HepG2	16
chr1	173863804	173864804	+	RP5-1148A21.3|hela|ENSG00000234741|upEE	chr1	173864369	173864431	SFPQ|HepG2	62
chr1	173863804	173864804	+	RP5-1148A21.3|hela|ENSG00000234741|upEE	chr1	173864400	173864413	XRCC6|K562	13
chr1	173863804	173864804	+	RP5-1148A21.3|hela|ENSG00000234741|upEE	chr1	173864414	173864436	EXOSC5|K562	22
chr1	173863804	173864804	+	RP5-1148A21.3|hela|ENSG00000234741|upEE	chr1	173864428	173864467	TAF15|HepG2	39
chr1	173863804	173864804	+	RP5-1148A21.3|hela|ENSG00000234741|upEE	chr1	173864163	173864216	NCBP2|K562	53
chr1	173863804	173864804	+	RP5-1148A21.3|hela|ENSG00000234741|upEE	chr1	173864673	173864695	PPIG|HepG2	22
chr1	173863804	173864804	+	RP5-1148A21.3|hela|ENSG00000234741|upEE	chr1	173864675	173864714	RBM15|K562	39
chr1	173863804	173864804	+	RP5-1148A21.3|hela|ENSG00000234741|upEE	chr1	173864365	173864385	U2AF2|K562	20
chr1	173863804	173864804	+	RP5-1148A21.3|hela|ENSG00000234741|upEE	chr1	173864677	173864703	PPIL4|K562	26
chr1	173863804	173864804	+	RP5-1148A21.3|hela|ENSG00000234741|upEE	chr1	173864690	173864700	METAP2|K562	10
chr1	173863804	173864804	+	RP5-1148A21.3|hela|ENSG00000234741|upEE	chr1	173864529	173864553	KHSRP|K562	24
chr1	173863804	173864804	+	RP5-1148A21.3|hela|ENSG00000234741|upEE	chr1	173864414	173864434	TROVE2|K562	20
chr1	173863804	173864804	+	RP5-1148A21.3|hela|ENSG00000234741|upEE	chr1	173864292	173864311	U2AF1|K562	19
chr1	173863804	173864804	+	RP5-1148A21.3|hela|ENSG00000234741|upEE	chr1	173864363	173864386	U2AF1|HepG2	23
chr1	173863804	173864804	+	RP5-1148A21.3|hela|ENSG00000234741|upEE	chr1	173864366	173864377	HNRNPUL1|K562	11
chr1	173863804	173864804	+	RP5-1148A21.3|hela|ENSG00000234741|upEE	chr1	173864162	173864196	U2AF2|K562	34
chr1	173863804	173864804	+	RP5-1148A21.3|hela|ENSG00000234741|upEE	chr1	173864493	173864512	SF3B1|K562	19
chr1	173863804	173864804	+	RP5-1148A21.3|hela|ENSG00000234741|upEE	chr1	173864370	173864431	AUH|HepG2	61
chr1	173863804	173864804	+	RP5-1148A21.3|hela|ENSG00000234741|upEE	chr1	173864377	173864413	LARP7|HepG2	36
chr1	173863804	173864804	+	RP5-1148A21.3|hela|ENSG00000234741|upEE	chr1	173864494	173864504	LIN28B|K562	10
chr1	173863804	173864804	+	RP5-1148A21.3|hela|ENSG00000234741|upEE	chr1	173864367	173864405	SMNDC1|K562	38
chr1	173863804	173864804	+	RP5-1148A21.3|hela|ENSG00000234741|upEE	chr1	173863988	173864062	CSTF2|HeLa	74
chr1	173863804	173864804	+	RP5-1148A21.3|hela|ENSG00000234741|upEE	chr1	173864367	173864440	FTO|K562	73
chr1	173863804	173864804	+	RP5-1148A21.3|hela|ENSG00000234741|upEE	chr1	173864197	173864216	PTBP1|K562	19
chr1	173863804	173864804	+	RP5-1148A21.3|hela|ENSG00000234741|upEE	chr1	173864371	173864435	GTF2F1|K562	64
chr1	173863804	173864804	+	RP5-1148A21.3|hela|ENSG00000234741|upEE	chr1	173864155	173864211	DDX3X|K562	56
chr1	173863804	173864804	+	RP5-1148A21.3|hela|ENSG00000234741|upEE	chr1	173864261	173864267	ILF3|K562	6
chr1	173863804	173864804	+	RP5-1148A21.3|hela|ENSG00000234741|upEE	chr1	173864280	173864301	YBX3|K562	21
chr1	173863804	173864804	+	RP5-1148A21.3|hela|ENSG00000234741|upEE	chr1	173863981	173864017	DDX6|K562	36
chr1	173863804	173864804	+	RP5-1148A21.3|hela|ENSG00000234741|upEE	chr1	173864591	173864656	TIA1|HepG2	65
chr1	173863804	173864804	+	RP5-1148A21.3|hela|ENSG00000234741|upEE	chr1	173864702	173864742	HNRNPC|HeLa	40
chr1	173863804	173864804	+	RP5-1148A21.3|hela|ENSG00000234741|upEE	chr1	173864175	173864204	ZNF622|K562	29
chr1	173863804	173864804	+	RP5-1148A21.3|hela|ENSG00000234741|upEE	chr1	173864177	173864204	GEMIN5|K562	27
chr1	173863804	173864804	+	RP5-1148A21.3|hela|ENSG00000234741|upEE	chr1	173864040	173864070	XRN2|K562	30
chr1	173863804	173864804	+	RP5-1148A21.3|hela|ENSG00000234741|upEE	chr1	173864368	173864448	EIF3H|HepG2	80
chr1	173863804	173864804	+	RP5-1148A21.3|hela|ENSG00000234741|upEE	chr1	173864442	173864446	NOLC1|HepG2	4
chr1	173863804	173864804	+	RP5-1148A21.3|hela|ENSG00000234741|upEE	chr1	173864368	173864401	FXR1|K562	33
chr1	173863804	173864804	+	RP5-1148A21.3|hela|ENSG00000234741|upEE	chr1	173864052	173864069	ZNF622|K562	17
chr1	173863804	173864804	+	RP5-1148A21.3|hela|ENSG00000234741|upEE	chr1	173864157	173864200	NCBP2|HepG2	43
chr1	173863804	173864804	+	RP5-1148A21.3|hela|ENSG00000234741|upEE	chr1	173863986	173864039	SND1|K562	53
chr1	173863804	173864804	+	RP5-1148A21.3|hela|ENSG00000234741|upEE	chr1	173864470	173864513	XRN2|K562	43
chr1	173863804	173864804	+	RP5-1148A21.3|hela|ENSG00000234741|upEE	chr1	173864367	173864376	SRSF9|HepG2	9
chr1	173863804	173864804	+	RP5-1148A21.3|hela|ENSG00000234741|upEE	chr1	173864178	173864187	HNRNPA1|HepG2	9
chr1	173863804	173864804	+	RP5-1148A21.3|hela|ENSG00000234741|upEE	chr1	173864528	173864562	CSTF2|HeLa	34
chr1	173863804	173864804	+	RP5-1148A21.3|hela|ENSG00000234741|upEE	chr1	173864173	173864181	SF3B1|K562	8
chr1	173863804	173864804	+	RP5-1148A21.3|hela|ENSG00000234741|upEE	chr1	173864367	173864413	GPKOW|K562	46
chr1	173863804	173864804	+	RP5-1148A21.3|hela|ENSG00000234741|upEE	chr1	173864367	173864376	FTO|K562	9
chr1	173863804	173864804	+	RP5-1148A21.3|hela|ENSG00000234741|upEE	chr1	173864042	173864057	SF3B1|K562	15
chr1	173863804	173864804	+	RP5-1148A21.3|hela|ENSG00000234741|upEE	chr1	173864580	173864613	KHSRP|K562	33
chr1	173863804	173864804	+	RP5-1148A21.3|hela|ENSG00000234741|upEE	chr1	173864481	173864509	U2AF1|HepG2	28
chr1	173863804	173864804	+	RP5-1148A21.3|hela|ENSG00000234741|upEE	chr1	173864051	173864073	HNRNPA1|K562	22
chr1	173863804	173864804	+	RP5-1148A21.3|hela|ENSG00000234741|upEE	chr1	173864158	173864216	DDX59|HepG2	58
chr1	173863804	173864804	+	RP5-1148A21.3|hela|ENSG00000234741|upEE	chr1	173864467	173864519	RPS5|HepG2	52
chr1	173863804	173864804	+	RP5-1148A21.3|hela|ENSG00000234741|upEE	chr1	173864154	173864214	EXOSC5|K562	60
chr1	173863804	173864804	+	RP5-1148A21.3|hela|ENSG00000234741|upEE	chr1	173864773	173864806	DDX42|K562	31
chr1	173863804	173864804	+	RP5-1148A21.3|hela|ENSG00000234741|upEE	chr1	173864480	173864514	EIF3D|HepG2	34
chr1	173863804	173864804	+	RP5-1148A21.3|hela|ENSG00000234741|upEE	chr1	173864658	173864731	EFTUD2|K562	73
chr1	173863804	173864804	+	RP5-1148A21.3|hela|ENSG00000234741|upEE	chr1	173864678	173864709	CPSF6|K562	31
chr1	173863804	173864804	+	RP5-1148A21.3|hela|ENSG00000234741|upEE	chr1	173864367	173864437	SFPQ|HepG2	70
chr1	173863804	173864804	+	RP5-1148A21.3|hela|ENSG00000234741|upEE	chr1	173864173	173864210	TROVE2|HepG2	37
chr1	173863804	173864804	+	RP5-1148A21.3|hela|ENSG00000234741|upEE	chr1	173864165	173864206	SFPQ|HepG2	41
chr1	173863804	173864804	+	RP5-1148A21.3|hela|ENSG00000234741|upEE	chr1	173864150	173864215	NPM1|K562	65
chr1	173863804	173864804	+	RP5-1148A21.3|hela|ENSG00000234741|upEE	chr1	173863970	173864004	FAM120A|K562	34
chr1	173863804	173864804	+	RP5-1148A21.3|hela|ENSG00000234741|upEE	chr1	173864256	173864293	LARP4|HepG2	37
chr1	173863804	173864804	+	RP5-1148A21.3|hela|ENSG00000234741|upEE	chr1	173864405	173864417	DKC1|HepG2	12
chr1	173863804	173864804	+	RP5-1148A21.3|hela|ENSG00000234741|upEE	chr1	173864353	173864385	HNRNPL|HepG2	32
chr1	173863804	173864804	+	RP5-1148A21.3|hela|ENSG00000234741|upEE	chr1	173864367	173864444	AGGF1|HepG2	77
chr1	173863804	173864804	+	RP5-1148A21.3|hela|ENSG00000234741|upEE	chr1	173864369	173864439	NOL12|HepG2	70
chr1	173863804	173864804	+	RP5-1148A21.3|hela|ENSG00000234741|upEE	chr1	173864164	173864207	SF3A3|HepG2	43
chr1	173863804	173864804	+	RP5-1148A21.3|hela|ENSG00000234741|upEE	chr1	173864065	173864076	DDX6|K562	11
chr1	173863804	173864804	+	RP5-1148A21.3|hela|ENSG00000234741|upEE	chr1	173864034	173864076	LSM11|HepG2	42
chr1	173863804	173864804	+	RP5-1148A21.3|hela|ENSG00000234741|upEE	chr1	173864180	173864197	EFTUD2|HepG2	17
chr1	173863804	173864804	+	RP5-1148A21.3|hela|ENSG00000234741|upEE	chr1	173864377	173864442	RPS3|HepG2	65
chr1	173863804	173864804	+	RP5-1148A21.3|hela|ENSG00000234741|upEE	chr1	173864388	173864413	LIN28B|K562	25
chr1	173863804	173864804	+	RP5-1148A21.3|hela|ENSG00000234741|upEE	chr1	173864376	173864432	FASTKD2|HepG2	56
chr1	173863804	173864804	+	RP5-1148A21.3|hela|ENSG00000234741|upEE	chr1	173864257	173864305	DDX55|HepG2	48
chr1	173863804	173864804	+	RP5-1148A21.3|hela|ENSG00000234741|upEE	chr1	173864165	173864206	EWSR1|K562	41
chr1	173863804	173864804	+	RP5-1148A21.3|hela|ENSG00000234741|upEE	chr1	173864483	173864507	DDX55|K562	24
chr1	173863804	173864804	+	RP5-1148A21.3|hela|ENSG00000234741|upEE	chr1	173864256	173864282	IGF2BP1|K562	26
chr1	173863804	173864804	+	RP5-1148A21.3|hela|ENSG00000234741|upEE	chr1	173864340	173864371	SAFB2|K562	31
chr1	173863804	173864804	+	RP5-1148A21.3|hela|ENSG00000234741|upEE	chr1	173864059	173864072	LARP4|K562	13
chr1	173863804	173864804	+	RP5-1148A21.3|hela|ENSG00000234741|upEE	chr1	173864378	173864414	NCBP2|HepG2	36
chr1	173863804	173864804	+	RP5-1148A21.3|hela|ENSG00000234741|upEE	chr1	173864639	173864744	EFTUD2|HepG2	105
chr1	173863804	173864804	+	RP5-1148A21.3|hela|ENSG00000234741|upEE	chr1	173864442	173864446	PTBP1|K562	4
chr1	173863804	173864804	+	RP5-1148A21.3|hela|ENSG00000234741|upEE	chr1	173864062	173864075	ZNF622|K562	13
chr1	173863804	173864804	+	RP5-1148A21.3|hela|ENSG00000234741|upEE	chr1	173864153	173864208	ILF3|K562	55
chr1	173863804	173864804	+	RP5-1148A21.3|hela|ENSG00000234741|upEE	chr1	173864158	173864215	U2AF1|HepG2	57
chr1	173863804	173864804	+	RP5-1148A21.3|hela|ENSG00000234741|upEE	chr1	173864151	173864214	DDX24|K562	63
chr1	173863804	173864804	+	RP5-1148A21.3|hela|ENSG00000234741|upEE	chr1	173864155	173864209	HNRNPK|K562	54
chr1	173863804	173864804	+	RP5-1148A21.3|hela|ENSG00000234741|upEE	chr1	173864367	173864444	FKBP4|HepG2	77
chr1	173863804	173864804	+	RP5-1148A21.3|hela|ENSG00000234741|upEE	chr1	173864399	173864445	DDX24|K562	46
chr1	173863804	173864804	+	RP5-1148A21.3|hela|ENSG00000234741|upEE	chr1	173864752	173864762	KHSRP|K562	10
chr1	173863804	173864804	+	RP5-1148A21.3|hela|ENSG00000234741|upEE	chr1	173864413	173864451	XRCC6|K562	38
chr1	173863804	173864804	+	RP5-1148A21.3|hela|ENSG00000234741|upEE	chr1	173864403	173864414	HNRNPUL1|K562	11
chr1	173863804	173864804	+	RP5-1148A21.3|hela|ENSG00000234741|upEE	chr1	173864369	173864400	U2AF2|K562	31
chr1	173863804	173864804	+	RP5-1148A21.3|hela|ENSG00000234741|upEE	chr1	173864377	173864404	LSM11|K562	27
chr1	173863804	173864804	+	RP5-1148A21.3|hela|ENSG00000234741|upEE	chr1	173864367	173864398	NOLC1|HepG2	31
chr1	173863804	173864804	+	RP5-1148A21.3|hela|ENSG00000234741|upEE	chr1	173864699	173864716	U2AF2|HepG2	17
chr1	173863804	173864804	+	RP5-1148A21.3|hela|ENSG00000234741|upEE	chr1	173864161	173864202	CPSF6|HEK293	41
chr1	173863804	173864804	+	RP5-1148A21.3|hela|ENSG00000234741|upEE	chr1	173864265	173864318	U2AF2|K562	53
chr1	173863804	173864804	+	RP5-1148A21.3|hela|ENSG00000234741|upEE	chr1	173864157	173864204	LARP7|HepG2	47
chr1	173863804	173864804	+	RP5-1148A21.3|hela|ENSG00000234741|upEE	chr1	173864419	173864445	SMNDC1|K562	26
chr1	173863804	173864804	+	RP5-1148A21.3|hela|ENSG00000234741|upEE	chr1	173864160	173864216	AARS|K562	56
chr1	173863804	173864804	+	RP5-1148A21.3|hela|ENSG00000234741|upEE	chr1	173864369	173864446	RPS5|HepG2	77
chr1	173863804	173864804	+	RP5-1148A21.3|hela|ENSG00000234741|upEE	chr1	173864586	173864647	TIA1|K562	61
chr1	173863804	173864804	+	RP5-1148A21.3|hela|ENSG00000234741|upEE	chr1	173864672	173864727	BUD13|K562	55
chr1	173863804	173864804	+	RP5-1148A21.3|hela|ENSG00000234741|upEE	chr1	173864372	173864435	UCHL5|HepG2	63
chr1	173863804	173864804	+	RP5-1148A21.3|hela|ENSG00000234741|upEE	chr1	173863961	173863981	LARP4|HepG2	20
chr1	173863804	173864804	+	RP5-1148A21.3|hela|ENSG00000234741|upEE	chr1	173864256	173864288	PUS1|K562	32
chr1	173863804	173864804	+	RP5-1148A21.3|hela|ENSG00000234741|upEE	chr1	173864161	173864202	C17orf85|HEK293	41
chr1	173863804	173864804	+	RP5-1148A21.3|hela|ENSG00000234741|upEE	chr1	173864285	173864339	SF3B1|K562	54
chr1	173863804	173864804	+	RP5-1148A21.3|hela|ENSG00000234741|upEE	chr1	173864486	173864506	PUS1|K562	20
chr1	173863804	173864804	+	RP5-1148A21.3|hela|ENSG00000234741|upEE	chr1	173864487	173864522	FUS|HEK293	35
chr1	173863804	173864804	+	RP5-1148A21.3|hela|ENSG00000234741|upEE	chr1	173864372	173864409	PPIG|HepG2	37
chr1	173863804	173864804	+	RP5-1148A21.3|hela|ENSG00000234741|upEE	chr1	173863958	173863970	LIN28B|K562	12
chr1	173863804	173864804	+	RP5-1148A21.3|hela|ENSG00000234741|upEE	chr1	173864387	173864444	SERBP1|K562	57
chr1	173863804	173864804	+	RP5-1148A21.3|hela|ENSG00000234741|upEE	chr1	173864038	173864078	NOLC1|K562	40
chr1	173863804	173864804	+	RP5-1148A21.3|hela|ENSG00000234741|upEE	chr1	173864161	173864202	HNRNPF|HEK293T	41
chr1	173863804	173864804	+	RP5-1148A21.3|hela|ENSG00000234741|upEE	chr1	173864627	173864633	KHDRBS1|K562	6
chr1	173863804	173864804	+	RP5-1148A21.3|hela|ENSG00000234741|upEE	chr1	173864676	173864698	IGF2BP1|K562	22
chr1	173863804	173864804	+	RP5-1148A21.3|hela|ENSG00000234741|upEE	chr1	173864154	173864214	DHX30|HepG2	60
chr1	173863804	173864804	+	RP5-1148A21.3|hela|ENSG00000234741|upEE	chr1	173864158	173864213	XRN2|HepG2	55
chr1	173863804	173864804	+	RP5-1148A21.3|hela|ENSG00000234741|upEE	chr1	173864454	173864472	TIA1|HepG2	18
chr1	173863804	173864804	+	RP5-1148A21.3|hela|ENSG00000234741|upEE	chr1	173864403	173864413	UCHL5|K562	10
chr1	173863804	173864804	+	RP5-1148A21.3|hela|ENSG00000234741|upEE	chr1	173864158	173864200	HNRNPU|K562	42
chr1	173863804	173864804	+	RP5-1148A21.3|hela|ENSG00000234741|upEE	chr1	173864370	173864434	CDC40|HepG2	64
chr1	173863804	173864804	+	RP5-1148A21.3|hela|ENSG00000234741|upEE	chr1	173864147	173864222	RBM27|K562	75
chr1	173863804	173864804	+	RP5-1148A21.3|hela|ENSG00000234741|upEE	chr1	173864166	173864203	POLR2G|HepG2	37
chr1	173863804	173864804	+	RP5-1148A21.3|hela|ENSG00000234741|upEE	chr1	173864607	173864652	EFTUD2|K562	45
chr1	173863804	173864804	+	RP5-1148A21.3|hela|ENSG00000234741|upEE	chr1	173864621	173864631	BUD13|K562	10
chr1	173863804	173864804	+	RP5-1148A21.3|hela|ENSG00000234741|upEE	chr1	173863988	173864062	FIP1L1|HEK293	74
chr1	173863804	173864804	+	RP5-1148A21.3|hela|ENSG00000234741|upEE	chr1	173864258	173864264	TIA1|K562	6
chr1	173863804	173864804	+	RP5-1148A21.3|hela|ENSG00000234741|upEE	chr1	173864256	173864265	BUD13|K562	9
chr1	173863804	173864804	+	RP5-1148A21.3|hela|ENSG00000234741|upEE	chr1	173864110	173864129	KHSRP|K562	19
chr1	173863804	173864804	+	RP5-1148A21.3|hela|ENSG00000234741|upEE	chr1	173864375	173864397	SND1|K562	22
chr1	173863804	173864804	+	RP5-1148A21.3|hela|ENSG00000234741|upEE	chr1	173864077	173864084	BUD13|K562	7
chr1	173863804	173864804	+	RP5-1148A21.3|hela|ENSG00000234741|upEE	chr1	173864693	173864719	HNRNPL|HepG2	26
chr1	173863804	173864804	+	RP5-1148A21.3|hela|ENSG00000234741|upEE	chr1	173864151	173864208	QKI|K562	57
chr1	173863804	173864804	+	RP5-1148A21.3|hela|ENSG00000234741|upEE	chr1	173864482	173864506	DDX6|K562	24
chr1	173863804	173864804	+	RP5-1148A21.3|hela|ENSG00000234741|upEE	chr1	173864302	173864333	SF3A3|HepG2	31
chr1	173863804	173864804	+	RP5-1148A21.3|hela|ENSG00000234741|upEE	chr1	173864500	173864520	BUD13|K562	20
chr1	173863804	173864804	+	RP5-1148A21.3|hela|ENSG00000234741|upEE	chr1	173863955	173864004	SRSF7|HepG2	49
chr1	173863804	173864804	+	RP5-1148A21.3|hela|ENSG00000234741|upEE	chr1	173864509	173864522	BUD13|K562	13
chr1	173863804	173864804	+	RP5-1148A21.3|hela|ENSG00000234741|upEE	chr1	173864528	173864562	CPSF7|HEK293	34
chr1	173863804	173864804	+	RP5-1148A21.3|hela|ENSG00000234741|upEE	chr1	173864677	173864704	ZNF622|K562	27
chr1	173863804	173864804	+	RP5-1148A21.3|hela|ENSG00000234741|upEE	chr1	173864259	173864262	PRPF8|K562	3
chr1	173863804	173864804	+	RP5-1148A21.3|hela|ENSG00000234741|upEE	chr1	173864366	173864377	LSM11|K562	11
chr1	173863804	173864804	+	RP5-1148A21.3|hela|ENSG00000234741|upEE	chr1	173864161	173864202	IGF2BP3|HEK293	41
chr1	173863804	173864804	+	RP5-1148A21.3|hela|ENSG00000234741|upEE	chr1	173864582	173864602	MOV10|HEK293	20
chr1	173863804	173864804	+	RP5-1148A21.3|hela|ENSG00000234741|upEE	chr1	173864161	173864202	FXR2|HEK293	41
chr1	173863804	173864804	+	RP5-1148A21.3|hela|ENSG00000234741|upEE	chr1	173864408	173864446	NOLC1|K562	38
chr1	173863804	173864804	+	RP5-1148A21.3|hela|ENSG00000234741|upEE	chr1	173864260	173864276	DDX24|K562	16
chr1	173863804	173864804	+	RP5-1148A21.3|hela|ENSG00000234741|upEE	chr1	173864447	173864448	PTBP1|K562	1
chr1	173863804	173864804	+	RP5-1148A21.3|hela|ENSG00000234741|upEE	chr1	173864261	173864281	UCHL5|HepG2	20
chr1	173863804	173864804	+	RP5-1148A21.3|hela|ENSG00000234741|upEE	chr1	173864053	173864069	MTPAP|K562	16
chr1	173863804	173864804	+	RP5-1148A21.3|hela|ENSG00000234741|upEE	chr1	173864150	173864216	EIF3H|HepG2	66
chr1	173863804	173864804	+	RP5-1148A21.3|hela|ENSG00000234741|upEE	chr1	173864684	173864703	DDX24|K562	19
chr1	173863804	173864804	+	RP5-1148A21.3|hela|ENSG00000234741|upEE	chr1	173864257	173864263	HNRNPA1|K562	6
chr1	173863804	173864804	+	RP5-1148A21.3|hela|ENSG00000234741|upEE	chr1	173864434	173864443	SMNDC1|HepG2	9
chr1	173863804	173864804	+	RP5-1148A21.3|hela|ENSG00000234741|upEE	chr1	173864684	173864739	CDC40|HepG2	55
chr1	173863804	173864804	+	RP5-1148A21.3|hela|ENSG00000234741|upEE	chr1	173864367	173864413	U2AF1|K562	46
chr1	173863804	173864804	+	RP5-1148A21.3|hela|ENSG00000234741|upEE	chr1	173864377	173864422	DHX30|K562	45
chr1	173863804	173864804	+	RP5-1148A21.3|hela|ENSG00000234741|upEE	chr1	173864151	173864218	SRSF1|HepG2	67
chr1	173863804	173864804	+	RP5-1148A21.3|hela|ENSG00000234741|upEE	chr1	173864674	173864678	DDX6|K562	4
chr1	173863804	173864804	+	RP5-1148A21.3|hela|ENSG00000234741|upEE	chr1	173864387	173864437	LSM11|HepG2	50
chr1	173863804	173864804	+	RP5-1148A21.3|hela|ENSG00000234741|upEE	chr1	173864159	173864198	KHSRP|K562	39
chr1	173863804	173864804	+	RP5-1148A21.3|hela|ENSG00000234741|upEE	chr1	173864386	173864446	FUBP1|K562	60
chr1	173863804	173864804	+	RP5-1148A21.3|hela|ENSG00000234741|upEE	chr1	173864366	173864413	GPKOW|K562	47
chr1	173863804	173864804	+	RP5-1148A21.3|hela|ENSG00000234741|upEE	chr1	173863957	173863985	SAFB2|K562	28
chr1	173863804	173864804	+	RP5-1148A21.3|hela|ENSG00000234741|upEE	chr1	173864368	173864447	TNRC6A|K562	79
chr1	173863804	173864804	+	RP5-1148A21.3|hela|ENSG00000234741|upEE	chr1	173864369	173864443	RPS3|HepG2	74
chr1	173863804	173864804	+	RP5-1148A21.3|hela|ENSG00000234741|upEE	chr1	173863955	173864000	SRSF7|HepG2	45
chr1	173863804	173864804	+	RP5-1148A21.3|hela|ENSG00000234741|upEE	chr1	173864366	173864447	NSUN2|K562	81
chr1	173863804	173864804	+	RP5-1148A21.3|hela|ENSG00000234741|upEE	chr1	173864028	173864078	SAFB2|K562	50
chr1	173863804	173864804	+	RP5-1148A21.3|hela|ENSG00000234741|upEE	chr1	173864367	173864412	RBM22|HepG2	45
chr1	173863804	173864804	+	RP5-1148A21.3|hela|ENSG00000234741|upEE	chr1	173864258	173864282	RBFOX2|K562	24
chr1	173863804	173864804	+	RP5-1148A21.3|hela|ENSG00000234741|upEE	chr1	173864388	173864412	SF3A3|HepG2	24
chr1	173863804	173864804	+	RP5-1148A21.3|hela|ENSG00000234741|upEE	chr1	173864303	173864342	SF3B4|HepG2	39
chr1	173863804	173864804	+	RP5-1148A21.3|hela|ENSG00000234741|upEE	chr1	173864381	173864438	BUD13|HepG2	57
chr1	173863804	173864804	+	RP5-1148A21.3|hela|ENSG00000234741|upEE	chr1	173863985	173864036	LARP4|HepG2	51
chr1	173863804	173864804	+	RP5-1148A21.3|hela|ENSG00000234741|upEE	chr1	173864447	173864516	PRPF8|HepG2	69
chr1	173863804	173864804	+	RP5-1148A21.3|hela|ENSG00000234741|upEE	chr1	173864153	173864214	FASTKD2|HepG2	61
chr1	173863804	173864804	+	RP5-1148A21.3|hela|ENSG00000234741|upEE	chr1	173864456	173864489	XRN2|HepG2	33
chr1	173863804	173864804	+	RP5-1148A21.3|hela|ENSG00000234741|upEE	chr1	173864252	173864279	U2AF2|K562	27
chr1	173863804	173864804	+	RP5-1148A21.3|hela|ENSG00000234741|upEE	chr1	173864367	173864422	YTHDF2|HeLa	55
chr1	173863804	173864804	+	RP5-1148A21.3|hela|ENSG00000234741|upEE	chr1	173864367	173864429	YWHAG|K562	62
chr1	173863804	173864804	+	RP5-1148A21.3|hela|ENSG00000234741|upEE	chr1	173864482	173864508	UCHL5|K562	26
chr1	173863804	173864804	+	RP5-1148A21.3|hela|ENSG00000234741|upEE	chr1	173864161	173864207	FUBP3|HepG2	46
chr1	173863804	173864804	+	RP5-1148A21.3|hela|ENSG00000234741|upEE	chr1	173864166	173864201	GTF2F1|K562	35
chr1	173863804	173864804	+	RP5-1148A21.3|hela|ENSG00000234741|upEE	chr1	173864153	173864224	DROSHA|K562	71
chr1	173863804	173864804	+	RP5-1148A21.3|hela|ENSG00000234741|upEE	chr1	173864161	173864204	SUPV3L1|HepG2	43
chr1	173863804	173864804	+	RP5-1148A21.3|hela|ENSG00000234741|upEE	chr1	173864672	173864702	AGO2|HEK293S	30
chr1	173863804	173864804	+	RP5-1148A21.3|hela|ENSG00000234741|upEE	chr1	173864367	173864371	TRA2A|K562	4
chr1	173863804	173864804	+	RP5-1148A21.3|hela|ENSG00000234741|upEE	chr1	173864367	173864422	TNRC6C|HEK293	55
chr1	173863804	173864804	+	RP5-1148A21.3|hela|ENSG00000234741|upEE	chr1	173864153	173864214	HNRNPUL1|HepG2	61
chr1	173863804	173864804	+	RP5-1148A21.3|hela|ENSG00000234741|upEE	chr1	173864154	173864225	FXR1|K562	71
chr1	173863804	173864804	+	RP5-1148A21.3|hela|ENSG00000234741|upEE	chr1	173864382	173864403	PPIG|HepG2	21
chr1	173863804	173864804	+	RP5-1148A21.3|hela|ENSG00000234741|upEE	chr1	173864367	173864437	DDX3X|HepG2	70
chr1	173863804	173864804	+	RP5-1148A21.3|hela|ENSG00000234741|upEE	chr1	173863948	173864021	GRWD1|HepG2	73
chr1	173863804	173864804	+	RP5-1148A21.3|hela|ENSG00000234741|upEE	chr1	173864041	173864077	ILF3|K562	36
chr1	173863804	173864804	+	RP5-1148A21.3|hela|ENSG00000234741|upEE	chr1	173864367	173864453	AKAP8L|K562	86
chr1	173863804	173864804	+	RP5-1148A21.3|hela|ENSG00000234741|upEE	chr1	173864623	173864654	AGGF1|HepG2	31
chr1	173863804	173864804	+	RP5-1148A21.3|hela|ENSG00000234741|upEE	chr1	173864486	173864496	PRPF8|K562	10
chr1	173863804	173864804	+	RP5-1148A21.3|hela|ENSG00000234741|upEE	chr1	173864410	173864432	ZRANB2|K562	22
chr1	173863804	173864804	+	RP5-1148A21.3|hela|ENSG00000234741|upEE	chr1	173864415	173864439	TBRG4|K562	24
chr1	173863804	173864804	+	RP5-1148A21.3|hela|ENSG00000234741|upEE	chr1	173864290	173864332	TBRG4|HepG2	42
chr1	173863804	173864804	+	RP5-1148A21.3|hela|ENSG00000234741|upEE	chr1	173864383	173864420	SMNDC1|HepG2	37
chr1	173863804	173864804	+	RP5-1148A21.3|hela|ENSG00000234741|upEE	chr1	173863991	173863995	RBM15|K562	4
chr1	173863804	173864804	+	RP5-1148A21.3|hela|ENSG00000234741|upEE	chr1	173864698	173864704	SUB1|HepG2	6
chr1	173863804	173864804	+	RP5-1148A21.3|hela|ENSG00000234741|upEE	chr1	173864157	173864219	RBM15|K562	62
chr1	173863804	173864804	+	RP5-1148A21.3|hela|ENSG00000234741|upEE	chr1	173864367	173864377	FASTKD2|K562	10
chr1	173863804	173864804	+	RP5-1148A21.3|hela|ENSG00000234741|upEE	chr1	173864056	173864064	TNRC6A|K562	8
chr1	173863804	173864804	+	RP5-1148A21.3|hela|ENSG00000234741|upEE	chr1	173864705	173864714	BUD13|K562	9
chr1	173863804	173864804	+	RP5-1148A21.3|hela|ENSG00000234741|upEE	chr1	173864483	173864507	SUB1|HepG2	24
chr1	173863804	173864804	+	RP5-1148A21.3|hela|ENSG00000234741|upEE	chr1	173864152	173864208	SRSF1|K562	56
chr1	173863804	173864804	+	RP5-1148A21.3|hela|ENSG00000234741|upEE	chr1	173864398	173864413	XRCC6|K562	15
chr1	173863804	173864804	+	RP5-1148A21.3|hela|ENSG00000234741|upEE	chr1	173863954	173864019	FAM120A|K562	65
chr1	173863804	173864804	+	RP5-1148A21.3|hela|ENSG00000234741|upEE	chr1	173864048	173864067	RBM15|HepG2	19
chr1	173863804	173864804	+	RP5-1148A21.3|hela|ENSG00000234741|upEE	chr1	173864160	173864188	SRSF9|HepG2	28
chr1	173863804	173864804	+	RP5-1148A21.3|hela|ENSG00000234741|upEE	chr1	173864491	173864499	DDX3X|HepG2	8
chr1	173863804	173864804	+	RP5-1148A21.3|hela|ENSG00000234741|upEE	chr1	173864038	173864070	HNRNPC|HepG2	32
chr1	173863804	173864804	+	RP5-1148A21.3|hela|ENSG00000234741|upEE	chr1	173864487	173864522	NOP58|HEK293	35
chr1	173863804	173864804	+	RP5-1148A21.3|hela|ENSG00000234741|upEE	chr1	173864594	173864654	TIA1|HepG2	60
chr1	173863804	173864804	+	RP5-1148A21.3|hela|ENSG00000234741|upEE	chr1	173864155	173864211	HNRNPK|HepG2	56
chr1	173863804	173864804	+	RP5-1148A21.3|hela|ENSG00000234741|upEE	chr1	173864290	173864309	SUPV3L1|HepG2	19
chr1	173863804	173864804	+	RP5-1148A21.3|hela|ENSG00000234741|upEE	chr1	173864150	173864220	SND1|K562	70
chr1	173863804	173864804	+	RP5-1148A21.3|hela|ENSG00000234741|upEE	chr1	173864639	173864690	PRPF8|HepG2	51
chr1	173863804	173864804	+	RP5-1148A21.3|hela|ENSG00000234741|upEE	chr1	173864416	173864442	NOLC1|HepG2	26
chr1	173863804	173864804	+	RP5-1148A21.3|hela|ENSG00000234741|upEE	chr1	173864366	173864435	CSTF2|HepG2	69
chr1	173863804	173864804	+	RP5-1148A21.3|hela|ENSG00000234741|upEE	chr1	173864368	173864435	RBM27|K562	67
chr1	173863804	173864804	+	RP5-1148A21.3|hela|ENSG00000234741|upEE	chr1	173864042	173864072	POLR2G|HepG2	30
chr1	173863804	173864804	+	RP5-1148A21.3|hela|ENSG00000234741|upEE	chr1	173864154	173864219	HNRNPL|K562	65
chr1	173863804	173864804	+	RP5-1148A21.3|hela|ENSG00000234741|upEE	chr1	173864154	173864212	SND1|HepG2	58
chr1	173863804	173864804	+	RP5-1148A21.3|hela|ENSG00000234741|upEE	chr1	173864556	173864577	KHSRP|K562	21
chr1	173863804	173864804	+	RP5-1148A21.3|hela|ENSG00000234741|upEE	chr1	173864152	173864220	FXR1|K562	68
chr1	173863804	173864804	+	RP5-1148A21.3|hela|ENSG00000234741|upEE	chr1	173864062	173864072	NONO|K562	10
chr1	173863804	173864804	+	RP5-1148A21.3|hela|ENSG00000234741|upEE	chr1	173864381	173864400	PTBP1|HepG2	19
chr1	173863804	173864804	+	RP5-1148A21.3|hela|ENSG00000234741|upEE	chr1	173864380	173864415	TBRG4|K562	35
chr1	173863804	173864804	+	RP5-1148A21.3|hela|ENSG00000234741|upEE	chr1	173863981	173864016	DDX55|HepG2	35
chr1	173863804	173864804	+	RP5-1148A21.3|hela|ENSG00000234741|upEE	chr1	173864158	173864213	NOL12|HepG2	55
chr1	173863804	173864804	+	RP5-1148A21.3|hela|ENSG00000234741|upEE	chr1	173864415	173864434	SMNDC1|HepG2	19
chr1	173863804	173864804	+	RP5-1148A21.3|hela|ENSG00000234741|upEE	chr1	173864161	173864202	YTHDF2|HeLa	41
chr1	173863804	173864804	+	RP5-1148A21.3|hela|ENSG00000234741|upEE	chr1	173864467	173864512	TAF15|HepG2	45
chr1	173863804	173864804	+	RP5-1148A21.3|hela|ENSG00000234741|upEE	chr1	173864689	173864694	HNRNPA1|K562	5
chr1	173863804	173864804	+	RP5-1148A21.3|hela|ENSG00000234741|upEE	chr1	173864367	173864436	DHX30|K562	69
chr1	173863804	173864804	+	RP5-1148A21.3|hela|ENSG00000234741|upEE	chr1	173864039	173864077	BUD13|K562	38
chr1	173863804	173864804	+	RP5-1148A21.3|hela|ENSG00000234741|upEE	chr1	173864152	173864210	HLTF|K562	58
chr1	173863804	173864804	+	RP5-1148A21.3|hela|ENSG00000234741|upEE	chr1	173864044	173864075	METAP2|K562	31
chr1	173863804	173864804	+	RP5-1148A21.3|hela|ENSG00000234741|upEE	chr1	173864669	173864736	EFTUD2|HepG2	67
chr1	173863804	173864804	+	RP5-1148A21.3|hela|ENSG00000234741|upEE	chr1	173864375	173864419	TBRG4|HepG2	44
chr1	173863804	173864804	+	RP5-1148A21.3|hela|ENSG00000234741|upEE	chr1	173864278	173864307	GEMIN5|K562	29
chr1	173863804	173864804	+	RP5-1148A21.3|hela|ENSG00000234741|upEE	chr1	173864365	173864426	SLBP|K562	61
chr1	173863804	173864804	+	RP5-1148A21.3|hela|ENSG00000234741|upEE	chr1	173864061	173864073	SF3B4|K562	12
chr1	173863804	173864804	+	RP5-1148A21.3|hela|ENSG00000234741|upEE	chr1	173864257	173864280	GRWD1|HepG2	23
chr1	173863804	173864804	+	RP5-1148A21.3|hela|ENSG00000234741|upEE	chr1	173864367	173864375	XRCC6|HepG2	8
chr1	173863804	173864804	+	RP5-1148A21.3|hela|ENSG00000234741|upEE	chr1	173864412	173864437	DDX3X|K562	25
chr1	173863804	173864804	+	RP5-1148A21.3|hela|ENSG00000234741|upEE	chr1	173864155	173864209	PTBP1|K562	54
chr1	173863804	173864804	+	RP5-1148A21.3|hela|ENSG00000234741|upEE	chr1	173864415	173864441	FASTKD2|K562	26
chr1	173863804	173864804	+	RP5-1148A21.3|hela|ENSG00000234741|upEE	chr1	173864443	173864522	EFTUD2|HepG2	79
chr1	173863804	173864804	+	RP5-1148A21.3|hela|ENSG00000234741|upEE	chr1	173864366	173864422	TARDBP|K562	56
chr1	173863804	173864804	+	RP5-1148A21.3|hela|ENSG00000234741|upEE	chr1	173864368	173864416	SND1|HepG2	48
chr1	173863804	173864804	+	RP5-1148A21.3|hela|ENSG00000234741|upEE	chr1	173864412	173864437	KHSRP|K562	25
chr1	173863804	173864804	+	RP5-1148A21.3|hela|ENSG00000234741|upEE	chr1	173864367	173864422	PUM2|K562	55
chr1	173863804	173864804	+	RP5-1148A21.3|hela|ENSG00000234741|upEE	chr1	173864367	173864416	ZRANB2|K562	49
chr1	173863804	173864804	+	RP5-1148A21.3|hela|ENSG00000234741|upEE	chr1	173864682	173864697	U2AF1|HepG2	15
chr1	173863804	173864804	+	RP5-1148A21.3|hela|ENSG00000234741|upEE	chr1	173864480	173864514	PPIL4|K562	34
chr1	173863804	173864804	+	RP5-1148A21.3|hela|ENSG00000234741|upEE	chr1	173864256	173864286	FAM120A|K562	30
chr1	173863804	173864804	+	RP5-1148A21.3|hela|ENSG00000234741|upEE	chr1	173864155	173864216	PPIL4|K562	61
chr1	173863804	173864804	+	RP5-1148A21.3|hela|ENSG00000234741|upEE	chr1	173864367	173864376	TRA2A|HepG2	9
chr1	173863804	173864804	+	RP5-1148A21.3|hela|ENSG00000234741|upEE	chr1	173864367	173864418	IGF2BP1|HepG2	51
chr1	173863804	173864804	+	RP5-1148A21.3|hela|ENSG00000234741|upEE	chr1	173864367	173864392	TRA2A|K562	25
chr1	173863804	173864804	+	RP5-1148A21.3|hela|ENSG00000234741|upEE	chr1	173864039	173864085	CSTF2|HepG2	46
chr1	173863804	173864804	+	RP5-1148A21.3|hela|ENSG00000234741|upEE	chr1	173864582	173864602	CSTF2|HeLa	20
chr1	173863804	173864804	+	RP5-1148A21.3|hela|ENSG00000234741|upEE	chr1	173864383	173864450	GEMIN5|K562	67
chr1	173863804	173864804	+	RP5-1148A21.3|hela|ENSG00000234741|upEE	chr1	173864412	173864419	DKC1|HepG2	7
chr1	173863804	173864804	+	RP5-1148A21.3|hela|ENSG00000234741|upEE	chr1	173864170	173864198	TNRC6A|K562	28
chr1	173863804	173864804	+	RP5-1148A21.3|hela|ENSG00000234741|upEE	chr1	173864041	173864080	LSM11|HepG2	39
chr1	173863804	173864804	+	RP5-1148A21.3|hela|ENSG00000234741|upEE	chr1	173864680	173864702	TAF15|K562	22
chr1	173863804	173864804	+	RP5-1148A21.3|hela|ENSG00000234741|upEE	chr1	173864368	173864436	DHX30|HepG2	68
chr1	173863804	173864804	+	RP5-1148A21.3|hela|ENSG00000234741|upEE	chr1	173864484	173864512	HNRNPL|K562	28
chr1	173863804	173864804	+	RP5-1148A21.3|hela|ENSG00000234741|upEE	chr1	173864154	173864217	MTPAP|K562	63
chr1	173863804	173864804	+	RP5-1148A21.3|hela|ENSG00000234741|upEE	chr1	173864366	173864439	YWHAG|K562	73
chr1	173863804	173864804	+	RP5-1148A21.3|hela|ENSG00000234741|upEE	chr1	173863922	173864007	RBM27|K562	85
chr1	173863804	173864804	+	RP5-1148A21.3|hela|ENSG00000234741|upEE	chr1	173864470	173864512	RBM15|K562	42
chr1	173863804	173864804	+	RP5-1148A21.3|hela|ENSG00000234741|upEE	chr1	173864155	173864202	SRSF9|HepG2	47
chr1	173863804	173864804	+	RP5-1148A21.3|hela|ENSG00000234741|upEE	chr1	173864366	173864440	TRA2A|HepG2	74
chr1	173863804	173864804	+	RP5-1148A21.3|hela|ENSG00000234741|upEE	chr1	173864471	173864510	GEMIN5|K562	39
chr1	173863804	173864804	+	RP5-1148A21.3|hela|ENSG00000234741|upEE	chr1	173864366	173864437	TROVE2|K562	71
chr1	173863804	173864804	+	RP5-1148A21.3|hela|ENSG00000234741|upEE	chr1	173864401	173864432	FUBP1|K562	31
chr1	173863804	173864804	+	RP5-1148A21.3|hela|ENSG00000234741|upEE	chr1	173864057	173864084	SF3B1|K562	27
chr1	173863804	173864804	+	RP5-1148A21.3|hela|ENSG00000234741|upEE	chr1	173864689	173864706	PRPF8|K562	17
chr1	173863804	173864804	+	RP5-1148A21.3|hela|ENSG00000234741|upEE	chr1	173864276	173864313	U2AF1|K562	37
chr1	173863804	173864804	+	RP5-1148A21.3|hela|ENSG00000234741|upEE	chr1	173864364	173864439	SUGP2|HepG2	75
chr1	173863804	173864804	+	RP5-1148A21.3|hela|ENSG00000234741|upEE	chr1	173864384	173864435	UPF1|K562	51
chr1	173863804	173864804	+	RP5-1148A21.3|hela|ENSG00000234741|upEE	chr1	173864054	173864074	PRPF8|K562	20
chr1	173863804	173864804	+	RP5-1148A21.3|hela|ENSG00000234741|upEE	chr1	173864400	173864414	TRA2A|K562	14
chr1	173863804	173864804	+	RP5-1148A21.3|hela|ENSG00000234741|upEE	chr1	173864401	173864459	FUS|K562	58
chr1	173863804	173864804	+	RP5-1148A21.3|hela|ENSG00000234741|upEE	chr1	173864486	173864506	IGF2BP1|K562	20
chr1	173863804	173864804	+	RP5-1148A21.3|hela|ENSG00000234741|upEE	chr1	173864454	173864526	EFTUD2|K562	72
chr1	173863804	173864804	+	RP5-1148A21.3|hela|ENSG00000234741|upEE	chr1	173864386	173864441	EIF3D|HepG2	55
chr1	173863804	173864804	+	RP5-1148A21.3|hela|ENSG00000234741|upEE	chr1	173863956	173864003	SRSF7|K562	47
chr1	173863804	173864804	+	RP5-1148A21.3|hela|ENSG00000234741|upEE	chr1	173864376	173864413	UCHL5|K562	37
chr1	173863804	173864804	+	RP5-1148A21.3|hela|ENSG00000234741|upEE	chr1	173864367	173864381	RPS11|K562	14
chr1	173863804	173864804	+	RP5-1148A21.3|hela|ENSG00000234741|upEE	chr1	173864273	173864292	AGGF1|K562	19
chr1	173863804	173864804	+	RP5-1148A21.3|hela|ENSG00000234741|upEE	chr1	173864485	173864504	LARP4|HepG2	19
chr1	173863804	173864804	+	RP5-1148A21.3|hela|ENSG00000234741|upEE	chr1	173864366	173864440	CSTF2|HepG2	74
chr1	173863804	173864804	+	RP5-1148A21.3|hela|ENSG00000234741|upEE	chr1	173864429	173864440	HNRNPL|HepG2	11
chr1	173863804	173864804	+	RP5-1148A21.3|hela|ENSG00000234741|upEE	chr1	173864166	173864205	PTBP1|HepG2	39
chr1	173863804	173864804	+	RP5-1148A21.3|hela|ENSG00000234741|upEE	chr1	173864055	173864065	HNRNPUL1|HepG2	10
chr1	173863804	173864804	+	RP5-1148A21.3|hela|ENSG00000234741|upEE	chr1	173864413	173864437	HNRNPUL1|K562	24
chr1	173863804	173864804	+	RP5-1148A21.3|hela|ENSG00000234741|upEE	chr1	173864151	173864207	U2AF1|K562	56
chr1	173863804	173864804	+	RP5-1148A21.3|hela|ENSG00000234741|upEE	chr1	173864043	173864077	U2AF1|HepG2	34
chr1	173863804	173864804	+	RP5-1148A21.3|hela|ENSG00000234741|upEE	chr1	173864477	173864509	DHX30|HepG2	32
chr1	173863804	173864804	+	RP5-1148A21.3|hela|ENSG00000234741|upEE	chr1	173864670	173864750	SF3B4|K562	80
chr1	173863804	173864804	+	RP5-1148A21.3|hela|ENSG00000234741|upEE	chr1	173864366	173864434	TAF15|K562	68
chr1	173863804	173864804	+	RP5-1148A21.3|hela|ENSG00000234741|upEE	chr1	173864366	173864424	FUBP3|HepG2	58
chr1	173863804	173864804	+	RP5-1148A21.3|hela|ENSG00000234741|upEE	chr1	173864688	173864702	GRWD1|HepG2	14
chr1	173863804	173864804	+	RP5-1148A21.3|hela|ENSG00000234741|upEE	chr1	173864378	173864444	BUD13|K562	66
chr1	173863804	173864804	+	RP5-1148A21.3|hela|ENSG00000234741|upEE	chr1	173864366	173864418	HNRNPK|K562	52
chr1	173863804	173864804	+	RP5-1148A21.3|hela|ENSG00000234741|upEE	chr1	173864367	173864438	MTPAP|K562	71
chr1	173863804	173864804	+	RP5-1148A21.3|hela|ENSG00000234741|upEE	chr1	173864437	173864445	HNRNPUL1|K562	8
chr1	173863804	173864804	+	RP5-1148A21.3|hela|ENSG00000234741|upEE	chr1	173864376	173864412	SRSF9|HepG2	36
chr1	173863804	173864804	+	RP5-1148A21.3|hela|ENSG00000234741|upEE	chr1	173864465	173864514	XRN2|K562	49
chr1	173863804	173864804	+	RP5-1148A21.3|hela|ENSG00000234741|upEE	chr1	173864265	173864281	BUD13|K562	16
chr1	173863804	173864804	+	RP5-1148A21.3|hela|ENSG00000234741|upEE	chr1	173864160	173864210	DDX3X|K562	50
chr1	173863804	173864804	+	RP5-1148A21.3|hela|ENSG00000234741|upEE	chr1	173864373	173864453	TBRG4|HepG2	80
chr1	173863804	173864804	+	RP5-1148A21.3|hela|ENSG00000234741|upEE	chr1	173864415	173864438	UCHL5|HepG2	23
chr1	173863804	173864804	+	RP5-1148A21.3|hela|ENSG00000234741|upEE	chr1	173864051	173864073	SLTM|HepG2	22
chr1	173863804	173864804	+	RP5-1148A21.3|hela|ENSG00000234741|upEE	chr1	173864367	173864447	BCCIP|HepG2	80
chr1	173863804	173864804	+	RP5-1148A21.3|hela|ENSG00000234741|upEE	chr1	173864256	173864275	DDX6|K562	19
chr1	173863804	173864804	+	RP5-1148A21.3|hela|ENSG00000234741|upEE	chr1	173863916	173863981	EIF4G1|K562	65
chr1	173863804	173864804	+	RP5-1148A21.3|hela|ENSG00000234741|upEE	chr1	173864368	173864400	RBM22|K562	32
chr1	173863804	173864804	+	RP5-1148A21.3|hela|ENSG00000234741|upEE	chr1	173864379	173864437	LARP4|HepG2	58
chr1	173863804	173864804	+	RP5-1148A21.3|hela|ENSG00000234741|upEE	chr1	173864368	173864399	SF3B4|HepG2	31
chr1	173863804	173864804	+	RP5-1148A21.3|hela|ENSG00000234741|upEE	chr1	173864039	173864080	RBM27|K562	41
chr1	173863804	173864804	+	RP5-1148A21.3|hela|ENSG00000234741|upEE	chr1	173863956	173863975	LARP4|K562	19
chr1	173863804	173864804	+	RP5-1148A21.3|hela|ENSG00000234741|upEE	chr1	173864371	173864433	FKBP4|HepG2	62
chr1	173863804	173864804	+	RP5-1148A21.3|hela|ENSG00000234741|upEE	chr1	173864375	173864435	RBM15|HepG2	60
chr1	173863804	173864804	+	RP5-1148A21.3|hela|ENSG00000234741|upEE	chr1	173864157	173864207	SMNDC1|HepG2	50
chr1	173863804	173864804	+	RP5-1148A21.3|hela|ENSG00000234741|upEE	chr1	173864163	173864208	EIF3D|HepG2	45
chr1	173863804	173864804	+	RP5-1148A21.3|hela|ENSG00000234741|upEE	chr1	173863964	173863969	YBX3|K562	5
chr1	173863804	173864804	+	RP5-1148A21.3|hela|ENSG00000234741|upEE	chr1	173864444	173864519	GPKOW|K562	75
chr1	173863804	173864804	+	RP5-1148A21.3|hela|ENSG00000234741|upEE	chr1	173864669	173864713	U2AF2|K562	44
chr1	173863804	173864804	+	RP5-1148A21.3|hela|ENSG00000234741|upEE	chr1	173864161	173864202	IGF2BP1|HEK293	41
chr1	173863804	173864804	+	RP5-1148A21.3|hela|ENSG00000234741|upEE	chr1	173864256	173864271	GRWD1|HepG2	15
chr1	173863804	173864804	+	RP5-1148A21.3|hela|ENSG00000234741|upEE	chr1	173863985	173864035	NOLC1|K562	50
chr1	173863804	173864804	+	RP5-1148A21.3|hela|ENSG00000234741|upEE	chr1	173864153	173864219	RBM27|K562	66
chr1	173863804	173864804	+	RP5-1148A21.3|hela|ENSG00000234741|upEE	chr1	173864266	173864322	U2AF2|HepG2	56
chr1	173863804	173864804	+	RP5-1148A21.3|hela|ENSG00000234741|upEE	chr1	173864372	173864408	NOLC1|K562	36
chr1	173863804	173864804	+	RP5-1148A21.3|hela|ENSG00000234741|upEE	chr1	173864679	173864684	LIN28B|K562	5
chr1	173863804	173864804	+	RP5-1148A21.3|hela|ENSG00000234741|upEE	chr1	173864366	173864441	HNRNPUL1|HepG2	75
chr1	173863804	173864804	+	RP5-1148A21.3|hela|ENSG00000234741|upEE	chr1	173864377	173864414	EXOSC5|K562	37
chr1	173863804	173864804	+	RP5-1148A21.3|hela|ENSG00000234741|upEE	chr1	173864624	173864655	GPKOW|K562	31
chr1	173863804	173864804	+	RP5-1148A21.3|hela|ENSG00000234741|upEE	chr1	173864271	173864303	GRWD1|HepG2	32
chr1	173863804	173864804	+	RP5-1148A21.3|hela|ENSG00000234741|upEE	chr1	173864400	173864415	RPS3|K562	15
chr1	173863804	173864804	+	RP5-1148A21.3|hela|ENSG00000234741|upEE	chr1	173864672	173864702	MOV10|HEK293	30
chr1	173863804	173864804	+	RP5-1148A21.3|hela|ENSG00000234741|upEE	chr1	173863956	173864003	FASTKD2|HepG2	47
chr1	173863804	173864804	+	RP5-1148A21.3|hela|ENSG00000234741|upEE	chr1	173864046	173864057	SUGP2|HepG2	11
chr1	173863804	173864804	+	RP5-1148A21.3|hela|ENSG00000234741|upEE	chr1	173864673	173864700	U2AF1|K562	27
chr1	173863804	173864804	+	RP5-1148A21.3|hela|ENSG00000234741|upEE	chr1	173864026	173864149	FMR1|K562	123
chr1	173863804	173864804	+	RP5-1148A21.3|hela|ENSG00000234741|upEE	chr1	173864366	173864432	DGCR8|HepG2	66
chr1	173863804	173864804	+	RP5-1148A21.3|hela|ENSG00000234741|upEE	chr1	173864673	173864677	UPF1|K562	4
chr1	173863804	173864804	+	RP5-1148A21.3|hela|ENSG00000234741|upEE	chr1	173863948	173863988	TRA2A|HepG2	40
chr1	173863804	173864804	+	RP5-1148A21.3|hela|ENSG00000234741|upEE	chr1	173864367	173864401	NPM1|K562	34
chr1	173863804	173864804	+	RP5-1148A21.3|hela|ENSG00000234741|upEE	chr1	173864155	173864208	CSTF2|HepG2	53
chr1	173863804	173864804	+	RP5-1148A21.3|hela|ENSG00000234741|upEE	chr1	173864256	173864273	IGF2BP1|HepG2	17
chr1	173863804	173864804	+	RP5-1148A21.3|hela|ENSG00000234741|upEE	chr1	173864043	173864054	LSM11|K562	11
chr1	173863804	173864804	+	RP5-1148A21.3|hela|ENSG00000234741|upEE	chr1	173864158	173864216	NOLC1|HepG2	58
chr1	173863804	173864804	+	RP5-1148A21.3|hela|ENSG00000234741|upEE	chr1	173864376	173864402	EXOSC5|K562	26
chr1	173863804	173864804	+	RP5-1148A21.3|hela|ENSG00000234741|upEE	chr1	173864367	173864421	HNRNPU|HepG2	54
chr1	173863804	173864804	+	RP5-1148A21.3|hela|ENSG00000234741|upEE	chr1	173864673	173864703	DDX6|K562	30
chr1	173863804	173864804	+	RP5-1148A21.3|hela|ENSG00000234741|upEE	chr1	173864158	173864203	NSUN2|K562	45
chr1	173863804	173864804	+	RP5-1148A21.3|hela|ENSG00000234741|upEE	chr1	173864678	173864705	DDX6|K562	27
chr1	173863804	173864804	+	RP5-1148A21.3|hela|ENSG00000234741|upEE	chr1	173864392	173864400	TRA2A|K562	8
chr1	173863804	173864804	+	RP5-1148A21.3|hela|ENSG00000234741|upEE	chr1	173864368	173864417	U2AF1|K562	49
chr1	173863804	173864804	+	RP5-1148A21.3|hela|ENSG00000234741|upEE	chr1	173864043	173864055	PPIG|HepG2	12
chr1	173863804	173864804	+	RP5-1148A21.3|hela|ENSG00000234741|upEE	chr1	173864045	173864071	XRN2|K562	26
chr1	173863804	173864804	+	RP5-1148A21.3|hela|ENSG00000234741|upEE	chr1	173864409	173864417	NOLC1|HepG2	8
chr1	173863804	173864804	+	RP5-1148A21.3|hela|ENSG00000234741|upEE	chr1	173864369	173864435	AUH|HepG2	66
chr1	173863804	173864804	+	RP5-1148A21.3|hela|ENSG00000234741|upEE	chr1	173864157	173864216	RPS3|HepG2	59
chr1	173863804	173864804	+	RP5-1148A21.3|hela|ENSG00000234741|upEE	chr1	173864382	173864412	DDX3X|K562	30
chr1	173863804	173864804	+	RP5-1148A21.3|hela|ENSG00000234741|upEE	chr1	173864481	173864507	UPF1|K562	26
chr1	173863804	173864804	+	RP5-1148A21.3|hela|ENSG00000234741|upEE	chr1	173864690	173864703	HLTF|K562	13
chr1	173863804	173864804	+	RP5-1148A21.3|hela|ENSG00000234741|upEE	chr1	173864169	173864194	LARP4|HepG2	25
chr1	173863804	173864804	+	RP5-1148A21.3|hela|ENSG00000234741|upEE	chr1	173864400	173864414	SF3B4|K562	14
chr1	173863804	173864804	+	RP5-1148A21.3|hela|ENSG00000234741|upEE	chr1	173864367	173864398	XRCC6|K562	31
chr1	173863804	173864804	+	RP5-1148A21.3|hela|ENSG00000234741|upEE	chr1	173864375	173864420	AUH|K562	45
chr1	173863804	173864804	+	RP5-1148A21.3|hela|ENSG00000234741|upEE	chr1	173864694	173864734	CDC40|HepG2	40
chr1	173863804	173864804	+	RP5-1148A21.3|hela|ENSG00000234741|upEE	chr1	173864678	173864684	LARP4|HepG2	6
chr1	173863804	173864804	+	RP5-1148A21.3|hela|ENSG00000234741|upEE	chr1	173864399	173864414	TROVE2|HepG2	15
chr1	173863804	173864804	+	RP5-1148A21.3|hela|ENSG00000234741|upEE	chr1	173864161	173864210	U2AF1|K562	49
chr1	173863804	173864804	+	RP5-1148A21.3|hela|ENSG00000234741|upEE	chr1	173864176	173864177	SF3B4|K562	1
chr1	173863804	173864804	+	RP5-1148A21.3|hela|ENSG00000234741|upEE	chr1	173864413	173864439	PTBP1|K562	26
chr1	173863804	173864804	+	RP5-1148A21.3|hela|ENSG00000234741|upEE	chr1	173864442	173864445	NOLC1|HepG2	3
chr1	173863804	173864804	+	RP5-1148A21.3|hela|ENSG00000234741|upEE	chr1	173864372	173864426	DDX6|HepG2	54
chr1	173863804	173864804	+	RP5-1148A21.3|hela|ENSG00000234741|upEE	chr1	173864401	173864437	RPS11|K562	36
chr1	173863804	173864804	+	RP5-1148A21.3|hela|ENSG00000234741|upEE	chr1	173864155	173864219	RPS3|K562	64
chr1	173863804	173864804	+	RP5-1148A21.3|hela|ENSG00000234741|upEE	chr1	173864071	173864076	RBFOX2|K562	5
chr1	173863804	173864804	+	RP5-1148A21.3|hela|ENSG00000234741|upEE	chr1	173864351	173864436	HNRNPL|K562	85
chr1	173863804	173864804	+	RP5-1148A21.3|hela|ENSG00000234741|upEE	chr1	173864166	173864212	LSM11|HepG2	46
chr1	173863804	173864804	+	RP5-1148A21.3|hela|ENSG00000234741|upEE	chr1	173864370	173864416	HNRNPK|HepG2	46
chr1	173863804	173864804	+	RP5-1148A21.3|hela|ENSG00000234741|upEE	chr1	173864376	173864393	SLTM|K562	17
chr1	173863804	173864804	+	RP5-1148A21.3|hela|ENSG00000234741|upEE	chr1	173864175	173864200	UPF1|K562	25
chr1	173863804	173864804	+	RP5-1148A21.3|hela|ENSG00000234741|upEE	chr1	173864366	173864438	ILF3|K562	72
chr1	173863804	173864804	+	RP5-1148A21.3|hela|ENSG00000234741|upEE	chr1	173864045	173864075	METAP2|K562	30
chr1	173863804	173864804	+	RP5-1148A21.3|hela|ENSG00000234741|upEE	chr1	173864375	173864444	FUBP3|HepG2	69
chr1	173863804	173864804	+	RP5-1148A21.3|hela|ENSG00000234741|upEE	chr1	173864043	173864101	BUD13|HepG2	58
chr1	173863804	173864804	+	RP5-1148A21.3|hela|ENSG00000234741|upEE	chr1	173864051	173864073	LIN28B|K562	22
chr1	173863804	173864804	+	RP5-1148A21.3|hela|ENSG00000234741|upEE	chr1	173864375	173864403	UCHL5|K562	28
chr1	173863804	173864804	+	RP5-1148A21.3|hela|ENSG00000234741|upEE	chr1	173864376	173864433	TRA2A|HepG2	57
chr1	173863804	173864804	+	RP5-1148A21.3|hela|ENSG00000234741|upEE	chr1	173864271	173864297	FASTKD2|HepG2	26
chr1	173863804	173864804	+	RP5-1148A21.3|hela|ENSG00000234741|upEE	chr1	173864366	173864385	DDX3X|K562	19
chr1	173863804	173864804	+	RP5-1148A21.3|hela|ENSG00000234741|upEE	chr1	173864468	173864513	SF3B4|K562	45
chr1	173863804	173864804	+	RP5-1148A21.3|hela|ENSG00000234741|upEE	chr1	173864792	173864799	FAM120A|HepG2	7
chr1	173863804	173864804	+	RP5-1148A21.3|hela|ENSG00000234741|upEE	chr1	173863983	173864037	NOLC1|K562	54
chr1	173863804	173864804	+	RP5-1148A21.3|hela|ENSG00000234741|upEE	chr1	173864368	173864439	DDX59|HepG2	71
chr1	173863804	173864804	+	RP5-1148A21.3|hela|ENSG00000234741|upEE	chr1	173864793	173864801	HNRNPK|HepG2	8
chr1	173863804	173864804	+	RP5-1148A21.3|hela|ENSG00000234741|upEE	chr1	173864485	173864508	UCHL5|K562	23
chr1	173863804	173864804	+	RP5-1148A21.3|hela|ENSG00000234741|upEE	chr1	173864401	173864452	FUS|K562	51
chr1	173863804	173864804	+	RP5-1148A21.3|hela|ENSG00000234741|upEE	chr1	173864384	173864412	KHSRP|K562	28
chr1	173863804	173864804	+	RP5-1148A21.3|hela|ENSG00000234741|upEE	chr1	173864481	173864505	DDX55|K562	24
chr1	173863804	173864804	+	RP5-1148A21.3|hela|ENSG00000234741|upEE	chr1	173864369	173864379	UPF1|K562	10
chr1	173863804	173864804	+	RP5-1148A21.3|hela|ENSG00000234741|upEE	chr1	173864257	173864269	METAP2|K562	12
chr1	173863804	173864804	+	RP5-1148A21.3|hela|ENSG00000234741|upEE	chr1	173864155	173864197	LARP7|HepG2	42
chr1	173863804	173864804	+	RP5-1148A21.3|hela|ENSG00000234741|upEE	chr1	173864366	173864404	HNRNPU|HepG2	38
chr1	173863804	173864804	+	RP5-1148A21.3|hela|ENSG00000234741|upEE	chr1	173864373	173864400	FASTKD2|K562	27
chr1	173863804	173864804	+	RP5-1148A21.3|hela|ENSG00000234741|upEE	chr1	173864433	173864498	PRPF8|K562	65
chr1	173863804	173864804	+	RP5-1148A21.3|hela|ENSG00000234741|upEE	chr1	173863968	173863998	SRSF1|HepG2	30
chr1	173863804	173864804	+	RP5-1148A21.3|hela|ENSG00000234741|upEE	chr1	173864367	173864383	UCHL5|HepG2	16
chr1	173863804	173864804	+	RP5-1148A21.3|hela|ENSG00000234741|upEE	chr1	173864414	173864447	LSM11|K562	33
chr1	173863804	173864804	+	RP5-1148A21.3|hela|ENSG00000234741|upEE	chr1	173864159	173864219	NOL12|HepG2	60
chr1	173863804	173864804	+	RP5-1148A21.3|hela|ENSG00000234741|upEE	chr1	173864483	173864507	UPF1|K562	24
chr1	173863804	173864804	+	RP5-1148A21.3|hela|ENSG00000234741|upEE	chr1	173864031	173864079	RBM15|K562	48
chr1	173863804	173864804	+	RP5-1148A21.3|hela|ENSG00000234741|upEE	chr1	173864161	173864210	RPS3|K562	49
chr1	173863804	173864804	+	RP5-1148A21.3|hela|ENSG00000234741|upEE	chr1	173864415	173864429	SRSF1|K562	14
chr1	173863804	173864804	+	RP5-1148A21.3|hela|ENSG00000234741|upEE	chr1	173864466	173864502	AGGF1|HepG2	36
chr1	173863804	173864804	+	RP5-1148A21.3|hela|ENSG00000234741|upEE	chr1	173864038	173864071	CPSF6|K562	33
chr1	173863804	173864804	+	RP5-1148A21.3|hela|ENSG00000234741|upEE	chr1	173864047	173864071	FXR2|K562	24
chr1	173863804	173864804	+	RP5-1148A21.3|hela|ENSG00000234741|upEE	chr1	173864168	173864220	POLR2G|HepG2	52
chr1	173863804	173864804	+	RP5-1148A21.3|hela|ENSG00000234741|upEE	chr1	173864489	173864506	PPIG|HepG2	17
chr1	173863804	173864804	+	RP5-1148A21.3|hela|ENSG00000234741|upEE	chr1	173864165	173864212	GTF2F1|HepG2	47
chr1	173863804	173864804	+	RP5-1148A21.3|hela|ENSG00000234741|upEE	chr1	173864252	173864286	RBM15|K562	34
chr1	173863804	173864804	+	RP5-1148A21.3|hela|ENSG00000234741|upEE	chr1	173864400	173864413	TRA2A|K562	13
chr1	173863804	173864804	+	RP5-1148A21.3|hela|ENSG00000234741|upEE	chr1	173864243	173864275	XRN2|K562	32
chr1	173863804	173864804	+	RP5-1148A21.3|hela|ENSG00000234741|upEE	chr1	173864255	173864304	DDX55|K562	49
chr1	173863804	173864804	+	RP5-1148A21.3|hela|ENSG00000234741|upEE	chr1	173864386	173864432	U2AF1|HepG2	46
chr1	173863804	173864804	+	RP5-1148A21.3|hela|ENSG00000234741|upEE	chr1	173864631	173864655	BUD13|K562	24
chr1	173863804	173864804	+	RP5-1148A21.3|hela|ENSG00000234741|upEE	chr1	173864171	173864195	U2AF2|K562	24
chr1	173863804	173864804	+	RP5-1148A21.3|hela|ENSG00000234741|upEE	chr1	173864378	173864451	HLTF|K562	73
chr1	173863804	173864804	+	RP5-1148A21.3|hela|ENSG00000234741|upEE	chr1	173864598	173864646	TIA1|K562	48
chr1	173863804	173864804	+	RP5-1148A21.3|hela|ENSG00000234741|upEE	chr1	173864256	173864272	HNRNPU|K562	16
chr1	173863804	173864804	+	RP5-1148A21.3|hela|ENSG00000234741|upEE	chr1	173864165	173864208	RBM15|HepG2	43
chr1	173863804	173864804	+	RP5-1148A21.3|hela|ENSG00000234741|upEE	chr1	173864532	173864581	KHDRBS1|K562	49
chr1	173863804	173864804	+	RP5-1148A21.3|hela|ENSG00000234741|upEE	chr1	173864415	173864445	RPS3|K562	30
chr1	173863804	173864804	+	RP5-1148A21.3|hela|ENSG00000234741|upEE	chr1	173864056	173864071	PPIL4|K562	15
chr1	173863804	173864804	+	RP5-1148A21.3|hela|ENSG00000234741|upEE	chr1	173864151	173864214	AUH|K562	63
chr1	173863804	173864804	+	RP5-1148A21.3|hela|ENSG00000234741|upEE	chr1	173864287	173864341	QKI|HepG2	54
chr1	173863804	173864804	+	RP5-1148A21.3|hela|ENSG00000234741|upEE	chr1	173864169	173864206	AGGF1|HepG2	37
chr1	173863804	173864804	+	RP5-1148A21.3|hela|ENSG00000234741|upEE	chr1	173864259	173864306	NOLC1|K562	47
chr1	173863804	173864804	+	RP5-1148A21.3|hela|ENSG00000234741|upEE	chr1	173864047	173864070	RBFOX2|HepG2	23
chr1	173863804	173864804	+	RP5-1148A21.3|hela|ENSG00000234741|upEE	chr1	173864398	173864409	NOLC1|HepG2	11
chr1	173863804	173864804	+	RP5-1148A21.3|hela|ENSG00000234741|upEE	chr1	173864161	173864202	AGO2|HEK293S	41
chr1	173863804	173864804	+	RP5-1148A21.3|hela|ENSG00000234741|upEE	chr1	173863951	173863973	HNRNPM|K562	22
chr1	173863804	173864804	+	RP5-1148A21.3|hela|ENSG00000234741|upEE	chr1	173864034	173864081	U2AF2|HepG2	47
chr1	173863804	173864804	+	RP5-1148A21.3|hela|ENSG00000234741|upEE	chr1	173864367	173864376	UCHL5|K562	9
chr1	173863804	173864804	+	RP5-1148A21.3|hela|ENSG00000234741|upEE	chr1	173864367	173864422	PTBP1|HEK293T	55
chr1	173863804	173864804	+	RP5-1148A21.3|hela|ENSG00000234741|upEE	chr1	173864256	173864278	GEMIN5|K562	22
chr1	173863804	173864804	+	RP5-1148A21.3|hela|ENSG00000234741|upEE	chr1	173864052	173864077	LARP4|HepG2	25
chr1	173863804	173864804	+	RP5-1148A21.3|hela|ENSG00000234741|upEE	chr1	173864367	173864435	AARS|K562	68
chr1	173863804	173864804	+	RP5-1148A21.3|hela|ENSG00000234741|upEE	chr1	173864414	173864435	TRA2A|K562	21
chr1	173863804	173864804	+	RP5-1148A21.3|hela|ENSG00000234741|upEE	chr1	173864159	173864197	DDX6|K562	38
chr1	173863804	173864804	+	RP5-1148A21.3|hela|ENSG00000234741|upEE	chr1	173864415	173864439	RPS5|K562	24
chr1	173863804	173864804	+	RP5-1148A21.3|hela|ENSG00000234741|upEE	chr1	173864027	173864082	GEMIN5|K562	55
chr1	173863804	173864804	+	RP5-1148A21.3|hela|ENSG00000234741|upEE	chr1	173864158	173864204	RBM22|HepG2	46
chr1	173863804	173864804	+	RP5-1148A21.3|hela|ENSG00000234741|upEE	chr1	173864158	173864209	DDX3X|HepG2	51
chr1	173863804	173864804	+	RP5-1148A21.3|hela|ENSG00000234741|upEE	chr1	173864338	173864392	TIA1|HepG2	54
chr1	173863804	173864804	+	RP5-1148A21.3|hela|ENSG00000234741|upEE	chr1	173864041	173864071	DDX55|K562	30
chr1	173863804	173864804	+	RP5-1148A21.3|hela|ENSG00000234741|upEE	chr1	173864367	173864379	SF3B4|K562	12
chr1	173863804	173864804	+	RP5-1148A21.3|hela|ENSG00000234741|upEE	chr1	173864405	173864412	DKC1|HepG2	7
chr1	173863804	173864804	+	RP5-1148A21.3|hela|ENSG00000234741|upEE	chr1	173864695	173864704	PPIG|HepG2	9
chr1	173863804	173864804	+	RP5-1148A21.3|hela|ENSG00000234741|upEE	chr1	173864437	173864446	RPS11|K562	9
chr1	173863804	173864804	+	RP5-1148A21.3|hela|ENSG00000234741|upEE	chr1	173864450	173864546	BUD13|HepG2	96
chr1	173863804	173864804	+	RP5-1148A21.3|hela|ENSG00000234741|upEE	chr1	173864153	173864196	TARDBP|K562	43
chr1	173863804	173864804	+	RP5-1148A21.3|hela|ENSG00000234741|upEE	chr1	173864368	173864433	NCBP2|K562	65
chr1	173863804	173864804	+	RP5-1148A21.3|hela|ENSG00000234741|upEE	chr1	173864497	173864505	YBX3|K562	8
chr1	173863804	173864804	+	RP5-1148A21.3|hela|ENSG00000234741|upEE	chr1	173864400	173864453	RBM22|K562	53
chr1	173863804	173864804	+	RP5-1148A21.3|hela|ENSG00000234741|upEE	chr1	173864674	173864684	ZNF622|K562	10
chr1	173863804	173864804	+	RP5-1148A21.3|hela|ENSG00000234741|upEE	chr1	173864071	173864075	DDX55|K562	4
chr1	173863804	173864804	+	RP5-1148A21.3|hela|ENSG00000234741|upEE	chr1	173864156	173864208	GNL3|K562	52
chr1	173863804	173864804	+	RP5-1148A21.3|hela|ENSG00000234741|upEE	chr1	173864158	173864206	DKC1|HepG2	48
chr1	173863804	173864804	+	RP5-1148A21.3|hela|ENSG00000234741|upEE	chr1	173864053	173864080	DDX55|HepG2	27
chr1	173863804	173864804	+	RP5-1148A21.3|hela|ENSG00000234741|upEE	chr1	173864592	173864618	HNRNPUL1|HepG2	26
chr1	173863804	173864804	+	RP5-1148A21.3|hela|ENSG00000234741|upEE	chr1	173863949	173863975	TIA1|K562	26
chr1	173863804	173864804	+	RP5-1148A21.3|hela|ENSG00000234741|upEE	chr1	173864525	173864532	BUD13|K562	7
chr1	173863804	173864804	+	RP5-1148A21.3|hela|ENSG00000234741|upEE	chr1	173864263	173864345	QKI|HepG2	82
chr1	173863804	173864804	+	RP5-1148A21.3|hela|ENSG00000234741|upEE	chr1	173864369	173864373	DDX6|K562	4
chr1	173863804	173864804	+	RP5-1148A21.3|hela|ENSG00000234741|upEE	chr1	173864674	173864695	UCHL5|K562	21
chr1	173863804	173864804	+	RP5-1148A21.3|hela|ENSG00000234741|upEE	chr1	173864037	173864058	NOLC1|K562	21
chr1	173863804	173864804	+	RP5-1148A21.3|hela|ENSG00000234741|upEE	chr1	173864385	173864434	DDX3X|K562	49
chr1	173863804	173864804	+	RP5-1148A21.3|hela|ENSG00000234741|upEE	chr1	173864366	173864377	XRCC6|K562	11
chr1	173863804	173864804	+	RP5-1148A21.3|hela|ENSG00000234741|upEE	chr1	173864672	173864702	FIP1L1|HEK293	30
chr1	173863804	173864804	+	RP5-1148A21.3|hela|ENSG00000234741|upEE	chr1	173864261	173864306	BUD13|HepG2	45
chr1	173863804	173864804	+	RP5-1148A21.3|hela|ENSG00000234741|upEE	chr1	173864366	173864413	PPIL4|K562	47
chr1	173863804	173864804	+	RP5-1148A21.3|hela|ENSG00000234741|upEE	chr1	173864480	173864518	DHX30|K562	38
chr1	173863804	173864804	+	RP5-1148A21.3|hela|ENSG00000234741|upEE	chr1	173864061	173864071	HNRNPC|HepG2	10
chr1	173863804	173864804	+	RP5-1148A21.3|hela|ENSG00000234741|upEE	chr1	173864367	173864438	AGGF1|K562	71
chr1	173863804	173864804	+	RP5-1148A21.3|hela|ENSG00000234741|upEE	chr1	173864413	173864438	FTO|K562	25
chr1	173863804	173864804	+	RP5-1148A21.3|hela|ENSG00000234741|upEE	chr1	173864469	173864525	TAF15|K562	56
chr1	173863804	173864804	+	RP5-1148A21.3|hela|ENSG00000234741|upEE	chr1	173864413	173864433	PUM2|K562	20
chr1	173863804	173864804	+	RP5-1148A21.3|hela|ENSG00000234741|upEE	chr1	173864671	173864689	PRPF8|K562	18
chr1	173863804	173864804	+	RP5-1148A21.3|hela|ENSG00000234741|upEE	chr1	173864415	173864445	XRCC6|HepG2	30
chr1	173863804	173864804	+	RP5-1148A21.3|hela|ENSG00000234741|upEE	chr1	173864373	173864411	SUPV3L1|HepG2	38
chr1	173863804	173864804	+	RP5-1148A21.3|hela|ENSG00000234741|upEE	chr1	173864159	173864208	LIN28B|K562	49
chr1	173863804	173864804	+	RP5-1148A21.3|hela|ENSG00000234741|upEE	chr1	173864301	173864341	SF3A3|HepG2	40
chr1	173863804	173864804	+	RP5-1148A21.3|hela|ENSG00000234741|upEE	chr1	173864693	173864731	GPKOW|K562	38
chr1	173863804	173864804	+	RP5-1148A21.3|hela|ENSG00000234741|upEE	chr1	173864367	173864431	POLR2G|HepG2	64
chr1	173863804	173864804	+	RP5-1148A21.3|hela|ENSG00000234741|upEE	chr1	173864367	173864405	PTBP1|K562	38
chr1	173863804	173864804	+	RP5-1148A21.3|hela|ENSG00000234741|upEE	chr1	173863988	173864022	FIP1L1|HEK293	34
chr1	173863804	173864804	+	RP5-1148A21.3|hela|ENSG00000234741|upEE	chr1	173864174	173864191	HNRNPL|HepG2	17
chr1	173863804	173864804	+	RP5-1148A21.3|hela|ENSG00000234741|upEE	chr1	173864381	173864447	RPS5|HepG2	66
chr1	173863804	173864804	+	RP5-1148A21.3|hela|ENSG00000234741|upEE	chr1	173864044	173864086	FUS|K562	42
chr1	173863804	173864804	+	RP5-1148A21.3|hela|ENSG00000234741|upEE	chr1	173864374	173864429	SLTM|HepG2	55
chr1	173863804	173864804	+	RP5-1148A21.3|hela|ENSG00000234741|upEE	chr1	173864667	173864748	SF3B4|HepG2	81
chr1	173863804	173864804	+	RP5-1148A21.3|hela|ENSG00000234741|upEE	chr1	173864383	173864427	DDX55|K562	44
chr1	173863804	173864804	+	RP5-1148A21.3|hela|ENSG00000234741|upEE	chr1	173864492	173864503	NPM1|K562	11
chr1	173863804	173864804	+	RP5-1148A21.3|hela|ENSG00000234741|upEE	chr1	173863954	173863997	FXR2|K562	43
chr1	173863804	173864804	+	RP5-1148A21.3|hela|ENSG00000234741|upEE	chr1	173864368	173864433	DGCR8|HepG2	65
chr1	173863804	173864804	+	RP5-1148A21.3|hela|ENSG00000234741|upEE	chr1	173864256	173864275	IGF2BP2|K562	19
chr1	173863804	173864804	+	RP5-1148A21.3|hela|ENSG00000234741|upEE	chr1	173864476	173864507	DROSHA|K562	31
chr1	173863804	173864804	+	RP5-1148A21.3|hela|ENSG00000234741|upEE	chr1	173863988	173864022	CPSF7|HEK293	34
chr1	173863804	173864804	+	RP5-1148A21.3|hela|ENSG00000234741|upEE	chr1	173864176	173864190	RBFOX2|HepG2	14
chr1	173863804	173864804	+	RP5-1148A21.3|hela|ENSG00000234741|upEE	chr1	173864159	173864210	XPO5|HepG2	51
chr1	173863804	173864804	+	RP5-1148A21.3|hela|ENSG00000234741|upEE	chr1	173864256	173864308	LSM11|HepG2	52
chr1	173863804	173864804	+	RP5-1148A21.3|hela|ENSG00000234741|upEE	chr1	173864366	173864383	LSM11|K562	17
chr1	173863804	173864804	+	RP5-1148A21.3|hela|ENSG00000234741|upEE	chr1	173863967	173864037	SUB1|HepG2	70
chr1	173863804	173864804	+	RP5-1148A21.3|hela|ENSG00000234741|upEE	chr1	173864162	173864211	DGCR8|K562	49
chr1	173863804	173864804	+	RP5-1148A21.3|hela|ENSG00000234741|upEE	chr1	173864341	173864428	QKI|HepG2	87
chr1	173863804	173864804	+	RP5-1148A21.3|hela|ENSG00000234741|upEE	chr1	173864448	173864495	EFTUD2|K562	47
chr1	173863804	173864804	+	RP5-1148A21.3|hela|ENSG00000234741|upEE	chr1	173864160	173864208	FUBP3|HepG2	48
chr1	173863804	173864804	+	RP5-1148A21.3|hela|ENSG00000234741|upEE	chr1	173864702	173864722	CSTF2T|HEK293	20
chr1	173863804	173864804	+	RP5-1148A21.3|hela|ENSG00000234741|upEE	chr1	173864257	173864271	LSM11|K562	14
chr1	173863804	173864804	+	RP5-1148A21.3|hela|ENSG00000234741|upEE	chr1	173864409	173864416	NOLC1|HepG2	7
chr1	173863804	173864804	+	RP5-1148A21.3|hela|ENSG00000234741|upEE	chr1	173864297	173864319	CDC40|HepG2	22
chr1	173863804	173864804	+	RP5-1148A21.3|hela|ENSG00000234741|upEE	chr1	173864151	173864188	FASTKD2|K562	37
chr1	173863804	173864804	+	RP5-1148A21.3|hela|ENSG00000234741|upEE	chr1	173864681	173864696	XRN2|K562	15
chr1	173863804	173864804	+	RP5-1148A21.3|hela|ENSG00000234741|upEE	chr1	173864152	173864217	HNRNPK|K562	65
chr1	173863804	173864804	+	RP5-1148A21.3|hela|ENSG00000234741|upEE	chr1	173864487	173864503	GRSF1|HepG2	16
chr1	173863804	173864804	+	RP5-1148A21.3|hela|ENSG00000234741|upEE	chr1	173864467	173864507	PPIG|HepG2	40
chr1	173863804	173864804	+	RP5-1148A21.3|hela|ENSG00000234741|upEE	chr1	173864019	173864078	FAM120A|K562	59
chr1	173863804	173864804	+	RP5-1148A21.3|hela|ENSG00000234741|upEE	chr1	173864775	173864809	FXR2|K562	29
chr1	173863804	173864804	+	RP5-1148A21.3|hela|ENSG00000234741|upEE	chr1	173864159	173864210	GPKOW|K562	51
chr1	173863804	173864804	+	RP5-1148A21.3|hela|ENSG00000234741|upEE	chr1	173864414	173864427	NCBP2|HepG2	13
chr1	173863804	173864804	+	RP5-1148A21.3|hela|ENSG00000234741|upEE	chr1	173864371	173864409	NOL12|HepG2	38
chr1	173863804	173864804	+	RP5-1148A21.3|hela|ENSG00000234741|upEE	chr1	173864497	173864503	YBX3|K562	6
chr1	173863804	173864804	+	RP5-1148A21.3|hela|ENSG00000234741|upEE	chr1	173864257	173864271	IGF2BP3|HepG2	14
chr1	173863804	173864804	+	RP5-1148A21.3|hela|ENSG00000234741|upEE	chr1	173864173	173864218	TROVE2|K562	45
chr1	173863804	173864804	+	RP5-1148A21.3|hela|ENSG00000234741|upEE	chr1	173864168	173864209	HNRNPU|K562	41
chr1	173863804	173864804	+	RP5-1148A21.3|hela|ENSG00000234741|upEE	chr1	173863963	173864008	IGF2BP3|HepG2	45
chr1	173863804	173864804	+	RP5-1148A21.3|hela|ENSG00000234741|upEE	chr1	173864369	173864439	METAP2|K562	70
chr1	173863804	173864804	+	RP5-1148A21.3|hela|ENSG00000234741|upEE	chr1	173864163	173864226	SND1|HepG2	63
chr1	173863804	173864804	+	RP5-1148A21.3|hela|ENSG00000234741|upEE	chr1	173864377	173864435	HNRNPUL1|HepG2	58
chr1	173863804	173864804	+	RP5-1148A21.3|hela|ENSG00000234741|upEE	chr1	173864418	173864442	SF3B4|K562	24
chr1	173863804	173864804	+	RP5-1148A21.3|hela|ENSG00000234741|upEE	chr1	173864480	173864509	U2AF2|K562	29
chr1	173863804	173864804	+	RP5-1148A21.3|hela|ENSG00000234741|upEE	chr1	173864152	173864208	UCHL5|K562	56
chr1	173863804	173864804	+	RP5-1148A21.3|hela|ENSG00000234741|upEE	chr1	173864487	173864505	MTPAP|K562	18
chr1	173863804	173864804	+	RP5-1148A21.3|hela|ENSG00000234741|upEE	chr1	173864372	173864437	AGGF1|HepG2	65
chr1	173863804	173864804	+	RP5-1148A21.3|hela|ENSG00000234741|upEE	chr1	173864415	173864442	RPS3|K562	27
chr1	173863804	173864804	+	RP5-1148A21.3|hela|ENSG00000234741|upEE	chr1	173864679	173864727	SF3B4|K562	48
chr1	173863804	173864804	+	RP5-1148A21.3|hela|ENSG00000234741|upEE	chr1	173864277	173864306	DDX55|K562	29
chr1	173863804	173864804	+	RP5-1148A21.3|hela|ENSG00000234741|upEE	chr1	173864366	173864445	LARP4|K562	79
chr1	173863804	173864804	+	RP5-1148A21.3|hela|ENSG00000234741|upEE	chr1	173864158	173864203	LSM11|K562	45
chr1	173863804	173864804	+	RP5-1148A21.3|hela|ENSG00000234741|upEE	chr1	173864366	173864413	PUM2|K562	47
chr1	173863804	173864804	+	RP5-1148A21.3|hela|ENSG00000234741|upEE	chr1	173864367	173864432	SBDS|K562	65
chr1	173863804	173864804	+	RP5-1148A21.3|hela|ENSG00000234741|upEE	chr1	173864389	173864454	RBM22|K562	65
chr1	173863804	173864804	+	RP5-1148A21.3|hela|ENSG00000234741|upEE	chr1	173864554	173864608	SAFB2|K562	54
chr1	173863804	173864804	+	RP5-1148A21.3|hela|ENSG00000234741|upEE	chr1	173864160	173864211	TBRG4|K562	51
chr1	173863804	173864804	+	RP5-1148A21.3|hela|ENSG00000234741|upEE	chr1	173864390	173864441	PUS1|K562	51
chr1	173863804	173864804	+	RP5-1148A21.3|hela|ENSG00000234741|upEE	chr1	173864413	173864431	LIN28B|K562	18
chr1	173863804	173864804	+	RP5-1148A21.3|hela|ENSG00000234741|upEE	chr1	173864275	173864302	CSTF2|HeLa	27
chr1	173863804	173864804	+	RP5-1148A21.3|hela|ENSG00000234741|upEE	chr1	173864415	173864440	SRSF1|K562	25
chr1	173863804	173864804	+	RP5-1148A21.3|hela|ENSG00000234741|upEE	chr1	173864401	173864413	FXR1|K562	12
chr1	173863804	173864804	+	RP5-1148A21.3|hela|ENSG00000234741|upEE	chr1	173864151	173864217	EXOSC5|K562	66
chr1	173863804	173864804	+	RP5-1148A21.3|hela|ENSG00000234741|upEE	chr1	173864470	173864512	HNRNPU|K562	42
chr1	173863804	173864804	+	RP5-1148A21.3|hela|ENSG00000234741|upEE	chr1	173864477	173864514	GRWD1|HepG2	37
chr1	173863804	173864804	+	RP5-1148A21.3|hela|ENSG00000234741|upEE	chr1	173864023	173864069	IGF2BP1|HepG2	46
chr1	173863804	173864804	+	RP5-1148A21.3|hela|ENSG00000234741|upEE	chr1	173864413	173864434	UCHL5|K562	21
chr1	173863804	173864804	+	RP5-1148A21.3|hela|ENSG00000234741|upEE	chr1	173864370	173864384	UPF1|K562	14
chr1	173863804	173864804	+	RP5-1148A21.3|hela|ENSG00000234741|upEE	chr1	173864152	173864212	TRA2A|K562	60
chr1	173863804	173864804	+	RP5-1148A21.3|hela|ENSG00000234741|upEE	chr1	173864282	173864286	YBX3|K562	4
chr1	173863804	173864804	+	RP5-1148A21.3|hela|ENSG00000234741|upEE	chr1	173864370	173864433	TAF15|K562	63
chr1	173863804	173864804	+	RP5-1148A21.3|hela|ENSG00000234741|upEE	chr1	173864167	173864210	PTBP1|HepG2	43
chr1	173863804	173864804	+	RP5-1148A21.3|hela|ENSG00000234741|upEE	chr1	173864049	173864056	XPO5|HepG2	7
chr1	173863804	173864804	+	RP5-1148A21.3|hela|ENSG00000234741|upEE	chr1	173864155	173864204	KHDRBS1|K562	49
chr1	173863804	173864804	+	RP5-1148A21.3|hela|ENSG00000234741|upEE	chr1	173864413	173864440	LARP7|HepG2	27
chr1	173863804	173864804	+	RP5-1148A21.3|hela|ENSG00000234741|upEE	chr1	173864460	173864520	U2AF2|HepG2	60
chr1	173863804	173864804	+	RP5-1148A21.3|hela|ENSG00000234741|upEE	chr1	173864368	173864423	SBDS|K562	55
chr1	173863804	173864804	+	RP5-1148A21.3|hela|ENSG00000234741|upEE	chr1	173864159	173864208	RBM5|HepG2	49
chr1	173863804	173864804	+	RP5-1148A21.3|hela|ENSG00000234741|upEE	chr1	173864368	173864432	EWSR1|K562	64
chr1	173863804	173864804	+	RP5-1148A21.3|hela|ENSG00000234741|upEE	chr1	173864167	173864219	LARP7|K562	52
chr1	173863804	173864804	+	RP5-1148A21.3|hela|ENSG00000234741|upEE	chr1	173864698	173864743	SF3B1|K562	45
chr1	173863804	173864804	+	RP5-1148A21.3|hela|ENSG00000234741|upEE	chr1	173864375	173864398	XRCC6|HepG2	23
chr1	173863804	173864804	+	RP5-1148A21.3|hela|ENSG00000234741|upEE	chr1	173864151	173864198	TRA2A|HepG2	47
chr1	173863804	173864804	+	RP5-1148A21.3|hela|ENSG00000234741|upEE	chr1	173864158	173864204	AGGF1|K562	46
chr1	173863804	173864804	+	RP5-1148A21.3|hela|ENSG00000234741|upEE	chr1	173864164	173864211	LARP7|K562	47
chr1	173863804	173864804	+	RP5-1148A21.3|hela|ENSG00000234741|upEE	chr1	173864367	173864422	EIF4A3|HeLa	55
chr1	173863804	173864804	+	RP5-1148A21.3|hela|ENSG00000234741|upEE	chr1	173864044	173864084	HNRNPL|HepG2	40
chr1	173863804	173864804	+	RP5-1148A21.3|hela|ENSG00000234741|upEE	chr1	173864034	173864070	XRN2|HepG2	36
chr1	173863804	173864804	+	RP5-1148A21.3|hela|ENSG00000234741|upEE	chr1	173864204	173864239	KHSRP|K562	35
chr1	173863804	173864804	+	RP5-1148A21.3|hela|ENSG00000234741|upEE	chr1	173864042	173864075	PRPF8|HepG2	33
chr1	173863804	173864804	+	RP5-1148A21.3|hela|ENSG00000234741|upEE	chr1	173864161	173864211	GTF2F1|HepG2	50
chr1	173863804	173864804	+	RP5-1148A21.3|hela|ENSG00000234741|upEE	chr1	173864420	173864443	SMNDC1|HepG2	23
chr1	173863804	173864804	+	RP5-1148A21.3|hela|ENSG00000234741|upEE	chr1	173864376	173864430	SRSF9|HepG2	54
chr1	173863804	173864804	+	RP5-1148A21.3|hela|ENSG00000234741|upEE	chr1	173864162	173864219	RPS11|K562	57
chr1	173863804	173864804	+	RP5-1148A21.3|hela|ENSG00000234741|upEE	chr1	173864269	173864284	GRSF1|HepG2	15
chr1	173863804	173864804	+	RP5-1148A21.3|hela|ENSG00000234741|upEE	chr1	173864156	173864204	SBDS|K562	48
chr1	173863804	173864804	+	RP5-1148A21.3|hela|ENSG00000234741|upEE	chr1	173864553	173864580	KHSRP|K562	27
chr1	173863804	173864804	+	RP5-1148A21.3|hela|ENSG00000234741|upEE	chr1	173864164	173864207	CPSF6|K562	43
chr1	173863804	173864804	+	RP5-1148A21.3|hela|ENSG00000234741|upEE	chr1	173864376	173864413	FTO|K562	37
chr1	173863804	173864804	+	RP5-1148A21.3|hela|ENSG00000234741|upEE	chr1	173864256	173864304	LARP4|HepG2	48
chr1	173863804	173864804	+	RP5-1148A21.3|hela|ENSG00000234741|upEE	chr1	173864483	173864487	YBX3|K562	4
chr1	173863804	173864804	+	RP5-1148A21.3|hela|ENSG00000234741|upEE	chr1	173864164	173864215	DGCR8|HepG2	51
chr1	173863804	173864804	+	RP5-1148A21.3|hela|ENSG00000234741|upEE	chr1	173864388	173864435	DDX55|HepG2	47
chr1	173863804	173864804	+	RP5-1148A21.3|hela|ENSG00000234741|upEE	chr1	173864044	173864080	HNRNPL|K562	36
chr1	173863804	173864804	+	RP5-1148A21.3|hela|ENSG00000234741|upEE	chr1	173864167	173864203	HNRNPUL1|K562	36
chr1	173863804	173864804	+	RP5-1148A21.3|hela|ENSG00000234741|upEE	chr1	173864365	173864431	DGCR8|K562	66
chr1	173863804	173864804	+	RP5-1148A21.3|hela|ENSG00000234741|upEE	chr1	173864377	173864400	HNRNPUL1|K562	23
chr1	173863804	173864804	+	RP5-1148A21.3|hela|ENSG00000234741|upEE	chr1	173864624	173864647	SF3B1|K562	23
chr1	173863804	173864804	+	RP5-1148A21.3|hela|ENSG00000234741|upEE	chr1	173864368	173864376	SRSF1|K562	8
chr1	173863804	173864804	+	RP5-1148A21.3|hela|ENSG00000234741|upEE	chr1	173864675	173864684	DDX24|K562	9
chr1	173863804	173864804	+	RP5-1148A21.3|hela|ENSG00000234741|upEE	chr1	173864041	173864073	EIF4G2|K562	32
chr1	173863804	173864804	+	RP5-1148A21.3|hela|ENSG00000234741|upEE	chr1	173864608	173864625	CDC40|HepG2	17
chr1	173863804	173864804	+	RP5-1148A21.3|hela|ENSG00000234741|upEE	chr1	173864373	173864431	EIF3D|HepG2	58
chr1	173863804	173864804	+	RP5-1148A21.3|hela|ENSG00000234741|upEE	chr1	173864762	173864783	KHSRP|K562	21
chr1	173863804	173864804	+	RP5-1148A21.3|hela|ENSG00000234741|upEE	chr1	173864367	173864438	GRSF1|HepG2	71
chr1	173863804	173864804	+	RP5-1148A21.3|hela|ENSG00000234741|upEE	chr1	173864484	173864509	LARP4|HepG2	25
chr1	173863804	173864804	+	RP5-1148A21.3|hela|ENSG00000234741|upEE	chr1	173864367	173864383	SMNDC1|HepG2	16
chr1	173863804	173864804	+	RP5-1148A21.3|hela|ENSG00000234741|upEE	chr1	173864167	173864176	SLBP|K562	9
chr1	173863804	173864804	+	RP5-1148A21.3|hela|ENSG00000234741|upEE	chr1	173864707	173864748	KHSRP|K562	41
chr1	173863804	173864804	+	RP5-1148A21.3|hela|ENSG00000234741|upEE	chr1	173864155	173864208	FTO|K562	53
chr1	173863804	173864804	+	RP5-1148A21.3|hela|ENSG00000234741|upEE	chr1	173864498	173864517	SFPQ|HepG2	19
chr1	173863804	173864804	+	RP5-1148A21.3|hela|ENSG00000234741|upEE	chr1	173864165	173864200	U2AF2|HepG2	35
chr1	173863804	173864804	+	RP5-1148A21.3|hela|ENSG00000234741|upEE	chr1	173864475	173864513	DDX55|HepG2	38
chr1	173863804	173864804	+	RP5-1148A21.3|hela|ENSG00000234741|upEE	chr1	173864175	173864218	LSM11|K562	43
chr1	173863804	173864804	+	RP5-1148A21.3|hela|ENSG00000234741|upEE	chr1	173864383	173864415	UCHL5|HepG2	32
chr1	173863804	173864804	+	RP5-1148A21.3|hela|ENSG00000234741|upEE	chr1	173864369	173864377	BUD13|K562	8
chr1	173863804	173864804	+	RP5-1148A21.3|hela|ENSG00000234741|upEE	chr1	173864414	173864437	HNRNPUL1|K562	23
chr1	173863804	173864804	+	RP5-1148A21.3|hela|ENSG00000234741|upEE	chr1	173864048	173864075	DDX55|HepG2	27
chr1	173863804	173864804	+	RP5-1148A21.3|hela|ENSG00000234741|upEE	chr1	173864276	173864280	YBX3|K562	4
chr1	173863804	173864804	+	RP5-1148A21.3|hela|ENSG00000234741|upEE	chr1	173864369	173864390	CPSF6|K562	21
chr1	173863804	173864804	+	RP5-1148A21.3|hela|ENSG00000234741|upEE	chr1	173864674	173864690	DDX6|HepG2	16
chr1	173863804	173864804	+	RP5-1148A21.3|hela|ENSG00000234741|upEE	chr1	173864473	173864496	TIA1|K562	23
chr1	173863804	173864804	+	RP5-1148A21.3|hela|ENSG00000234741|upEE	chr1	173864164	173864216	DDX6|HepG2	52
chr1	173863804	173864804	+	RP5-1148A21.3|hela|ENSG00000234741|upEE	chr1	173864367	173864374	TROVE2|HepG2	7
chr1	173863804	173864804	+	RP5-1148A21.3|hela|ENSG00000234741|upEE	chr1	173864046	173864077	PUS1|K562	31
chr1	173863804	173864804	+	RP5-1148A21.3|hela|ENSG00000234741|upEE	chr1	173864674	173864680	UPF1|K562	6
chr1	173863804	173864804	+	RP5-1148A21.3|hela|ENSG00000234741|upEE	chr1	173864677	173864704	UPF1|K562	27
chr1	173863804	173864804	+	RP5-1148A21.3|hela|ENSG00000234741|upEE	chr1	173864048	173864065	DDX6|K562	17
chr1	173863804	173864804	+	RP5-1148A21.3|hela|ENSG00000234741|upEE	chr1	173864472	173864516	KHSRP|K562	44
chr1	173863804	173864804	+	RP5-1148A21.3|hela|ENSG00000234741|upEE	chr1	173864419	173864446	DKC1|HepG2	27
chr1	173863804	173864804	+	RP5-1148A21.3|hela|ENSG00000234741|upEE	chr1	173864261	173864273	CPSF6|K562	12
chr1	173863804	173864804	+	RP5-1148A21.3|hela|ENSG00000234741|upEE	chr1	173864528	173864562	AGO2|HEK293S	34
chr1	173863804	173864804	+	RP5-1148A21.3|hela|ENSG00000234741|upEE	chr1	173864262	173864299	HNRNPU|K562	37
chr1	173863804	173864804	+	RP5-1148A21.3|hela|ENSG00000234741|upEE	chr1	173864395	173864408	PRPF8|HepG2	13
chr1	173863804	173864804	+	RP5-1148A21.3|hela|ENSG00000234741|upEE	chr1	173864002	173864019	METAP2|K562	17
chr1	173863804	173864804	+	RP5-1148A21.3|hela|ENSG00000234741|upEE	chr1	173864395	173864438	AUH|K562	43
chr1	173863804	173864804	+	RP5-1148A21.3|hela|ENSG00000234741|upEE	chr1	173864156	173864216	XPO5|HepG2	60
chr1	173863804	173864804	+	RP5-1148A21.3|hela|ENSG00000234741|upEE	chr1	173864255	173864304	UPF1|K562	49
chr1	173863804	173864804	+	RP5-1148A21.3|hela|ENSG00000234741|upEE	chr1	173864668	173864699	U2AF2|HepG2	31
chr1	173863804	173864804	+	RP5-1148A21.3|hela|ENSG00000234741|upEE	chr1	173864011	173864075	IGF2BP2|K562	64
chr1	173863804	173864804	+	RP5-1148A21.3|hela|ENSG00000234741|upEE	chr1	173864181	173864191	RPS5|HepG2	10
chr1	173863804	173864804	+	RP5-1148A21.3|hela|ENSG00000234741|upEE	chr1	173864443	173864494	TAF15|HepG2	51
chr1	173863804	173864804	+	RP5-1148A21.3|hela|ENSG00000234741|upEE	chr1	173864402	173864432	ZNF622|K562	30
chr1	173863804	173864804	+	RP5-1148A21.3|hela|ENSG00000234741|upEE	chr1	173864367	173864380	TBRG4|K562	13
chr1	173863804	173864804	+	RP5-1148A21.3|hela|ENSG00000234741|upEE	chr1	173864058	173864074	DHX30|K562	16
chr1	173863804	173864804	+	RP5-1148A21.3|hela|ENSG00000234741|upEE	chr1	173864161	173864202	TIAL1|HeLa	41
chr1	173863804	173864804	+	RP5-1148A21.3|hela|ENSG00000234741|upEE	chr1	173864173	173864190	DDX59|HepG2	17
chr1	173863804	173864804	+	RP5-1148A21.3|hela|ENSG00000234741|upEE	chr1	173864662	173864746	BUD13|HepG2	84
chr1	173863804	173864804	+	RP5-1148A21.3|hela|ENSG00000234741|upEE	chr1	173864684	173864704	LSM11|K562	20
chr1	173863804	173864804	+	RP5-1148A21.3|hela|ENSG00000234741|upEE	chr1	173864378	173864427	DDX55|HepG2	49
chr1	173863804	173864804	+	RP5-1148A21.3|hela|ENSG00000234741|upEE	chr1	173864254	173864266	DDX6|K562	12
chr1	173863804	173864804	+	RP5-1148A21.3|hela|ENSG00000234741|upEE	chr1	173864413	173864436	GTF2F1|K562	23
chr1	173863804	173864804	+	RP5-1148A21.3|hela|ENSG00000234741|upEE	chr1	173864437	173864446	HNRNPUL1|K562	9
chr1	173863804	173864804	+	RP5-1148A21.3|hela|ENSG00000234741|upEE	chr1	173864464	173864525	GPKOW|K562	61
chr1	173863804	173864804	+	RP5-1148A21.3|hela|ENSG00000234741|upEE	chr1	173864062	173864064	TIA1|K562	2
chr1	173863804	173864804	+	RP5-1148A21.3|hela|ENSG00000234741|upEE	chr1	173864152	173864200	RBM5|HepG2	48
chr1	173863804	173864804	+	RP5-1148A21.3|hela|ENSG00000234741|upEE	chr1	173864167	173864205	TAF15|K562	38
chr1	173863804	173864804	+	RP5-1148A21.3|hela|ENSG00000234741|upEE	chr1	173864055	173864075	SUB1|HepG2	20
chr1	173863804	173864804	+	RP5-1148A21.3|hela|ENSG00000234741|upEE	chr1	173864399	173864415	RBM5|HepG2	16
chr1	173863804	173864804	+	RP5-1148A21.3|hela|ENSG00000234741|upEE	chr1	173864259	173864311	DHX30|K562	52
chr1	173863804	173864804	+	RP5-1148A21.3|hela|ENSG00000234741|upEE	chr1	173864040	173864057	RBFOX2|K562	17
chr1	173863804	173864804	+	RP5-1148A21.3|hela|ENSG00000234741|upEE	chr1	173864046	173864067	AGGF1|K562	21
chr1	173863804	173864804	+	RP5-1148A21.3|hela|ENSG00000234741|upEE	chr1	173864698	173864704	YBX3|K562	6
chr1	173863804	173864804	+	RP5-1148A21.3|hela|ENSG00000234741|upEE	chr1	173864367	173864377	FAM120A|HepG2	10
chr1	173863804	173864804	+	RP5-1148A21.3|hela|ENSG00000234741|upEE	chr1	173864367	173864422	FBL|HEK293	55
chr1	173863804	173864804	+	RP5-1148A21.3|hela|ENSG00000234741|upEE	chr1	173864290	173864293	PRPF8|K562	3
chr1	173863804	173864804	+	RP5-1148A21.3|hela|ENSG00000234741|upEE	chr1	173864254	173864265	U2AF2|K562	11
chr1	173863804	173864804	+	RP5-1148A21.3|hela|ENSG00000234741|upEE	chr1	173864349	173864435	HNRNPL|K562	86
chr1	173863804	173864804	+	RP5-1148A21.3|hela|ENSG00000234741|upEE	chr1	173864365	173864426	ILF3|K562	61
chr1	173863804	173864804	+	RP5-1148A21.3|hela|ENSG00000234741|upEE	chr1	173864624	173864644	EFTUD2|HepG2	20
chr1	173863804	173864804	+	RP5-1148A21.3|hela|ENSG00000234741|upEE	chr1	173864257	173864271	SUB1|HepG2	14
chr1	173863804	173864804	+	RP5-1148A21.3|hela|ENSG00000234741|upEE	chr1	173864763	173864829	KHSRP|K562	41
chr1	173863804	173864804	+	RP5-1148A21.3|hela|ENSG00000234741|upEE	chr1	173864273	173864298	IGF2BP1|HepG2	25
chr1	173863804	173864804	+	RP5-1148A21.3|hela|ENSG00000234741|upEE	chr1	173864483	173864501	DDX6|K562	18
chr1	173863804	173864804	+	RP5-1148A21.3|hela|ENSG00000234741|upEE	chr1	173864050	173864064	EWSR1|K562	14
chr1	173863804	173864804	+	RP5-1148A21.3|hela|ENSG00000234741|upEE	chr1	173864412	173864442	SF3A3|HepG2	30
chr1	173863804	173864804	+	RP5-1148A21.3|hela|ENSG00000234741|upEE	chr1	173864677	173864698	RBFOX2|K562	21
chr1	173863804	173864804	+	RP5-1148A21.3|hela|ENSG00000234741|upEE	chr1	173864275	173864303	DDX6|K562	28
chr1	173863804	173864804	+	RP5-1148A21.3|hela|ENSG00000234741|upEE	chr1	173864366	173864378	RBM5|HepG2	12
chr1	173863804	173864804	+	RP5-1148A21.3|hela|ENSG00000234741|upEE	chr1	173864393	173864396	SUB1|HepG2	3
chr1	173863804	173864804	+	RP5-1148A21.3|hela|ENSG00000234741|upEE	chr1	173864383	173864423	SRSF1|HepG2	40
chr1	173863804	173864804	+	RP5-1148A21.3|hela|ENSG00000234741|upEE	chr1	173864686	173864716	PRPF8|K562	30
chr1	173863804	173864804	+	RP5-1148A21.3|hela|ENSG00000234741|upEE	chr1	173864381	173864401	RPS11|K562	20
chr1	173863804	173864804	+	RP5-1148A21.3|hela|ENSG00000234741|upEE	chr1	173864161	173864202	HNRNPA1|HEK293T	41
chr1	173863804	173864804	+	RP5-1148A21.3|hela|ENSG00000234741|upEE	chr1	173863929	173864008	CPSF6|K562	79
chr1	173863804	173864804	+	RP5-1148A21.3|hela|ENSG00000234741|upEE	chr1	173864041	173864069	U2AF1|K562	28
chr1	173863804	173864804	+	RP5-1148A21.3|hela|ENSG00000234741|upEE	chr1	173864280	173864282	YBX3|K562	2
chr1	173863804	173864804	+	RP5-1148A21.3|hela|ENSG00000234741|upEE	chr1	173864367	173864411	ILF3|HepG2	44
chr1	173863804	173864804	+	RP5-1148A21.3|hela|ENSG00000234741|upEE	chr1	173864367	173864400	RPS5|K562	33
chr1	173863804	173864804	+	RP5-1148A21.3|hela|ENSG00000234741|upEE	chr1	173864387	173864437	ZNF622|K562	50
chr1	173863804	173864804	+	RP5-1148A21.3|hela|ENSG00000234741|upEE	chr1	173864150	173864223	CSTF2|HepG2	73
chr1	173863804	173864804	+	RP5-1148A21.3|hela|ENSG00000234741|upEE	chr1	173864673	173864677	SUB1|HepG2	4
chr1	173863804	173864804	+	RP5-1148A21.3|hela|ENSG00000234741|upEE	chr1	173864373	173864400	DDX6|K562	27
chr1	173863804	173864804	+	RP5-1148A21.3|hela|ENSG00000234741|upEE	chr1	173864385	173864460	SERBP1|K562	75
chr1	173863804	173864804	+	RP5-1148A21.3|hela|ENSG00000234741|upEE	chr1	173864328	173864429	U2AF2|HepG2	101
chr1	173863804	173864804	+	RP5-1148A21.3|hela|ENSG00000234741|upEE	chr1	173864163	173864205	DHX30|HepG2	42
chr1	173863804	173864804	+	RP5-1148A21.3|hela|ENSG00000234741|upEE	chr1	173864383	173864414	LSM11|K562	31
chr1	173863804	173864804	+	RP5-1148A21.3|hela|ENSG00000234741|upEE	chr1	173864481	173864511	HNRNPL|HepG2	30
chr1	173863804	173864804	+	RP5-1148A21.3|hela|ENSG00000234741|upEE	chr1	173864674	173864676	YBX3|K562	2
chr1	173863804	173864804	+	RP5-1148A21.3|hela|ENSG00000234741|upEE	chr1	173864545	173864555	TAF15|HepG2	10
chr1	173863804	173864804	+	RP5-1148A21.3|hela|ENSG00000234741|upEE	chr1	173864390	173864443	LARP7|K562	53
chr1	173863804	173864804	+	RP5-1148A21.3|hela|ENSG00000234741|upEE	chr1	173864415	173864436	RBM5|HepG2	21
chr1	173863804	173864804	+	RP5-1148A21.3|hela|ENSG00000234741|upEE	chr1	173864377	173864432	BUD13|HepG2	55
chr1	173863804	173864804	+	RP5-1148A21.3|hela|ENSG00000234741|upEE	chr1	173864372	173864426	SRSF7|HepG2	54
chr1	173863804	173864804	+	RP5-1148A21.3|hela|ENSG00000234741|upEE	chr1	173864289	173864301	YBX3|K562	12
chr1	173863804	173864804	+	RP5-1148A21.3|hela|ENSG00000234741|upEE	chr1	173864156	173864204	NPM1|K562	48
chr1	173863804	173864804	+	RP5-1148A21.3|hela|ENSG00000234741|upEE	chr1	173864365	173864429	NONO|K562	64
chr1	173863804	173864804	+	RP5-1148A21.3|hela|ENSG00000234741|upEE	chr1	173864405	173864419	SMNDC1|K562	14
chr1	173863804	173864804	+	RP5-1148A21.3|hela|ENSG00000234741|upEE	chr1	173864380	173864414	TROVE2|HepG2	34
chr1	173863804	173864804	+	RP5-1148A21.3|hela|ENSG00000234741|upEE	chr1	173864488	173864506	SUB1|HepG2	18
chr1	173863804	173864804	+	RP5-1148A21.3|hela|ENSG00000234741|upEE	chr1	173864036	173864074	U2AF2|K562	38
chr1	173863804	173864804	+	RP5-1148A21.3|hela|ENSG00000234741|upEE	chr1	173864487	173864507	LSM11|K562	20
chr1	173863804	173864804	+	RP5-1148A21.3|hela|ENSG00000234741|upEE	chr1	173864637	173864647	AKAP8L|K562	10
chr1	173863804	173864804	+	RP5-1148A21.3|hela|ENSG00000234741|upEE	chr1	173864387	173864445	NOLC1|K562	58
chr1	173863804	173864804	+	RP5-1148A21.3|hela|ENSG00000234741|upEE	chr1	173863961	173863992	UCHL5|K562	31
chr1	173863804	173864804	+	RP5-1148A21.3|hela|ENSG00000234741|upEE	chr1	173863954	173863982	CSTF2|HEK293	28
chr1	173863804	173864804	+	RP5-1148A21.3|hela|ENSG00000234741|upEE	chr1	173864364	173864422	XPO5|HepG2	58
chr1	173863804	173864804	+	RP5-1148A21.3|hela|ENSG00000234741|upEE	chr1	173864041	173864058	UCHL5|K562	17
chr1	173863804	173864804	+	RP5-1148A21.3|hela|ENSG00000234741|upEE	chr1	173864367	173864434	GRSF1|HepG2	67
chr1	173863804	173864804	+	RP5-1148A21.3|hela|ENSG00000234741|upEE	chr1	173864380	173864388	TAF15|HepG2	8
chr1	173863804	173864804	+	RP5-1148A21.3|hela|ENSG00000234741|upEE	chr1	173864176	173864208	EIF4G2|K562	32
chr1	173863804	173864804	+	RP5-1148A21.3|hela|ENSG00000234741|upEE	chr1	173864367	173864385	TBRG4|K562	18
chr1	173863804	173864804	+	RP5-1148A21.3|hela|ENSG00000234741|upEE	chr1	173864020	173864070	IGF2BP1|K562	50
chr1	173863804	173864804	+	RP5-1148A21.3|hela|ENSG00000234741|upEE	chr1	173864367	173864378	TROVE2|K562	11
chr1	173863804	173864804	+	RP5-1148A21.3|hela|ENSG00000234741|upEE	chr1	173864477	173864507	U2AF2|K562	30
chr1	173863804	173864804	+	RP5-1148A21.3|hela|ENSG00000234741|upEE	chr1	173864154	173864207	IGF2BP3|HepG2	53
chr1	173863804	173864804	+	RP5-1148A21.3|hela|ENSG00000234741|upEE	chr1	173864157	173864201	SMNDC1|HepG2	44
chr1	173863804	173864804	+	RP5-1148A21.3|hela|ENSG00000234741|upEE	chr1	173863974	173863983	NOLC1|K562	9
chr1	173863804	173864804	+	RP5-1148A21.3|hela|ENSG00000234741|upEE	chr1	173864282	173864302	IGF2BP1|K562	20
chr1	173863804	173864804	+	RP5-1148A21.3|hela|ENSG00000234741|upEE	chr1	173863952	173864016	IGF2BP1|K562	64
chr1	173863804	173864804	+	RP5-1148A21.3|hela|ENSG00000234741|upEE	chr1	173864178	173864214	SERBP1|K562	36
chr1	173863804	173864804	+	RP5-1148A21.3|hela|ENSG00000234741|upEE	chr1	173864487	173864522	ELAVL1|HEK293	35
chr1	173863804	173864804	+	RP5-1148A21.3|hela|ENSG00000234741|upEE	chr1	173864297	173864441	QKI|K562	144
chr1	173863804	173864804	+	RP5-1148A21.3|hela|ENSG00000234741|upEE	chr1	173864409	173864446	NOL12|HepG2	37
chr1	173863804	173864804	+	RP5-1148A21.3|hela|ENSG00000234741|upEE	chr1	173864174	173864204	DDX6|K562	30
chr1	173863804	173864804	+	RP5-1148A21.3|hela|ENSG00000234741|upEE	chr1	173864161	173864202	EIF4A3|HeLa	41
chr1	173863804	173864804	+	RP5-1148A21.3|hela|ENSG00000234741|upEE	chr1	173864269	173864277	YBX3|K562	8
chr1	173863804	173864804	+	RP5-1148A21.3|hela|ENSG00000234741|upEE	chr1	173864655	173864693	GPKOW|K562	38
chr1	173863804	173864804	+	RP5-1148A21.3|hela|ENSG00000234741|upEE	chr1	173864379	173864402	SF3B4|K562	23
chr1	173863804	173864804	+	RP5-1148A21.3|hela|ENSG00000234741|upEE	chr1	173864170	173864200	CDC40|HepG2	30
chr1	173863804	173864804	+	RP5-1148A21.3|hela|ENSG00000234741|upEE	chr1	173864401	173864406	DDX55|K562	5
chr1	173863804	173864804	+	RP5-1148A21.3|hela|ENSG00000234741|upEE	chr1	173864366	173864376	SRSF9|HepG2	10
chr1	173863804	173864804	+	RP5-1148A21.3|hela|ENSG00000234741|upEE	chr1	173864367	173864418	PCBP2|HepG2	51
chr1	173863804	173864804	+	RP5-1148A21.3|hela|ENSG00000234741|upEE	chr1	173864155	173864213	PUS1|K562	58
chr1	173863804	173864804	+	RP5-1148A21.3|hela|ENSG00000234741|upEE	chr1	173864153	173864200	XRN2|HepG2	47
chr1	173863804	173864804	+	RP5-1148A21.3|hela|ENSG00000234741|upEE	chr1	173864161	173864222	ZC3H7B|HEK293	61
chr1	173863804	173864804	+	RP5-1148A21.3|hela|ENSG00000234741|upEE	chr1	173864367	173864414	GNL3|K562	47
chr1	173863804	173864804	+	RP5-1148A21.3|hela|ENSG00000234741|upEE	chr1	173864167	173864187	RBM15|HepG2	20
chr1	173863804	173864804	+	RP5-1148A21.3|hela|ENSG00000234741|upEE	chr1	173864365	173864453	FUBP1|K562	88
chr1	173863804	173864804	+	RP5-1148A21.3|hela|ENSG00000234741|upEE	chr1	173864256	173864300	ZNF622|K562	44
chr1	173863804	173864804	+	RP5-1148A21.3|hela|ENSG00000234741|upEE	chr1	173864249	173864317	U2AF2|HepG2	68
chr1	173863804	173864804	+	RP5-1148A21.3|hela|ENSG00000234741|upEE	chr1	173864383	173864427	SND1|HepG2	44
chr1	173863804	173864804	+	RP5-1148A21.3|hela|ENSG00000234741|upEE	chr1	173864483	173864497	YBX3|K562	14
chr1	173863804	173864804	+	RP5-1148A21.3|hela|ENSG00000234741|upEE	chr1	173864695	173864703	UCHL5|K562	8
chr1	173863804	173864804	+	RP5-1148A21.3|hela|ENSG00000234741|upEE	chr1	173864166	173864207	DDX55|K562	41
chr1	173863804	173864804	+	RP5-1148A21.3|hela|ENSG00000234741|upEE	chr1	173864627	173864643	ZRANB2|K562	16
chr1	173863804	173864804	+	RP5-1148A21.3|hela|ENSG00000234741|upEE	chr1	173864272	173864307	BUD13|K562	35
chr1	173863804	173864804	+	RP5-1148A21.3|hela|ENSG00000234741|upEE	chr1	173864690	173864720	PRPF8|HepG2	30
chr1	173863804	173864804	+	RP5-1148A21.3|hela|ENSG00000234741|upEE	chr1	173864437	173864446	DKC1|HepG2	9
chr1	173863804	173864804	+	RP5-1148A21.3|hela|ENSG00000234741|upEE	chr1	173864676	173864736	BUD13|HepG2	60
chr1	173863804	173864804	+	RP5-1148A21.3|hela|ENSG00000234741|upEE	chr1	173864415	173864435	RBFOX2|K562	20
chr1	173863804	173864804	+	RP5-1148A21.3|hela|ENSG00000234741|upEE	chr1	173864318	173864383	KHSRP|K562	65
chr1	173863804	173864804	+	RP5-1148A21.3|hela|ENSG00000234741|upEE	chr1	173864368	173864416	HLTF|K562	48
chr1	173863804	173864804	+	RP5-1148A21.3|hela|ENSG00000234741|upEE	chr1	173864367	173864422	HNRNPM|HEK293T	55
chr1	173863804	173864804	+	RP5-1148A21.3|hela|ENSG00000234741|upEE	chr1	173864171	173864208	BUD13|HepG2	37
chr1	173863804	173864804	+	RP5-1148A21.3|hela|ENSG00000234741|upEE	chr1	173864393	173864396	NOLC1|HepG2	3
chr1	173863804	173864804	+	RP5-1148A21.3|hela|ENSG00000234741|upEE	chr1	173864686	173864701	DDX55|K562	15
chr1	173863804	173864804	+	RP5-1148A21.3|hela|ENSG00000234741|upEE	chr1	173864433	173864454	TIA1|HepG2	21
chr1	173863804	173864804	+	RP5-1148A21.3|hela|ENSG00000234741|upEE	chr1	173864151	173864216	SRSF7|K562	65
chr1	173863804	173864804	+	RP5-1148A21.3|hela|ENSG00000234741|upEE	chr1	173864152	173864217	AUH|HepG2	65
chr1	173863804	173864804	+	RP5-1148A21.3|hela|ENSG00000234741|upEE	chr1	173864161	173864216	AUH|K562	55
chr1	173863804	173864804	+	RP5-1148A21.3|hela|ENSG00000234741|upEE	chr1	173864162	173864207	LIN28B|K562	45
chr1	173863804	173864804	+	RP5-1148A21.3|hela|ENSG00000234741|upEE	chr1	173864377	173864441	FASTKD2|K562	64
chr1	173863804	173864804	+	RP5-1148A21.3|hela|ENSG00000234741|upEE	chr1	173864368	173864375	SND1|K562	7
chr1	173863804	173864804	+	RP5-1148A21.3|hela|ENSG00000234741|upEE	chr1	173864271	173864299	LSM11|K562	28
chr1	173863804	173864804	+	RP5-1148A21.3|hela|ENSG00000234741|upEE	chr1	173864678	173864704	HLTF|K562	26
chr1	173863804	173864804	+	RP5-1148A21.3|hela|ENSG00000234741|upEE	chr1	173864159	173864211	NOLC1|HepG2	52
chr1	173863804	173864804	+	RP5-1148A21.3|hela|ENSG00000234741|upEE	chr1	173864166	173864197	NCBP2|HepG2	31
chr1	173863804	173864804	+	RP5-1148A21.3|hela|ENSG00000234741|upEE	chr1	173864167	173864197	QKI|HepG2	30
chr1	173863804	173864804	+	RP5-1148A21.3|hela|ENSG00000234741|upEE	chr1	173864058	173864074	EFTUD2|HepG2	16
chr1	173863804	173864804	+	RP5-1148A21.3|hela|ENSG00000234741|upEE	chr1	173864256	173864292	SUGP2|HepG2	36
chr1	173863804	173864804	+	RP5-1148A21.3|hela|ENSG00000234741|upEE	chr1	173864367	173864422	HNRNPF|HEK293T	55
chr1	173863804	173864804	+	RP5-1148A21.3|hela|ENSG00000234741|upEE	chr1	173864029	173864075	TIA1|K562	46
chr1	173863804	173864804	+	RP5-1148A21.3|hela|ENSG00000234741|upEE	chr1	173864168	173864212	RBM22|HepG2	44
chr1	173863804	173864804	+	RP5-1148A21.3|hela|ENSG00000234741|upEE	chr1	173864368	173864378	NCBP2|HepG2	10
chr1	173863804	173864804	+	RP5-1148A21.3|hela|ENSG00000234741|upEE	chr1	173864472	173864510	CPSF6|K562	38
chr1	173863804	173864804	+	RP5-1148A21.3|hela|ENSG00000234741|upEE	chr1	173864367	173864410	ZRANB2|K562	43
chr1	173863804	173864804	+	RP5-1148A21.3|hela|ENSG00000234741|upEE	chr1	173864364	173864424	CSTF2T|K562	60
chr1	173863804	173864804	+	RP5-1148A21.3|hela|ENSG00000234741|upEE	chr1	173863988	173864042	NUDT21|HEK293	54
chr1	173863804	173864804	+	RP5-1148A21.3|hela|ENSG00000234741|upEE	chr1	173864472	173864517	KHSRP|K562	45
chr1	173863804	173864804	+	RP5-1148A21.3|hela|ENSG00000234741|upEE	chr1	173864155	173864210	RPS5|K562	55
chr1	173863804	173864804	+	RP5-1148A21.3|hela|ENSG00000234741|upEE	chr1	173864368	173864452	AKAP8L|K562	84
chr1	173863804	173864804	+	RP5-1148A21.3|hela|ENSG00000234741|upEE	chr1	173864495	173864504	RBFOX2|K562	9
chr1	173863804	173864804	+	RP5-1148A21.3|hela|ENSG00000234741|upEE	chr1	173864164	173864199	HNRNPUL1|K562	35
chr1	173863804	173864804	+	RP5-1148A21.3|hela|ENSG00000234741|upEE	chr1	173864150	173864218	AUH|HepG2	68
chr1	173863804	173864804	+	RP5-1148A21.3|hela|ENSG00000234741|upEE	chr1	173864488	173864506	DDX6|HepG2	18
chr1	173863804	173864804	+	RP5-1148A21.3|hela|ENSG00000234741|upEE	chr1	173864161	173864202	CSTF2|HeLa	41
chr1	173863804	173864804	+	RP5-1148A21.3|hela|ENSG00000234741|upEE	chr1	173864748	173864763	KHSRP|K562	15
chr1	173863804	173864804	+	RP5-1148A21.3|hela|ENSG00000234741|upEE	chr1	173864677	173864686	GRSF1|HepG2	9
chr1	173863804	173864804	+	RP5-1148A21.3|hela|ENSG00000234741|upEE	chr1	173864275	173864342	CSTF2|HeLa	67
chr1	173863804	173864804	+	RP5-1148A21.3|hela|ENSG00000234741|upEE	chr1	173863958	173863994	CSTF2T|HepG2	36
chr1	173863804	173864804	+	RP5-1148A21.3|hela|ENSG00000234741|upEE	chr1	173864367	173864378	BUD13|K562	11
chr1	173863804	173864804	+	RP5-1148A21.3|hela|ENSG00000234741|upEE	chr1	173864151	173864222	DROSHA|K562	71
chr1	173863804	173864804	+	RP5-1148A21.3|hela|ENSG00000234741|upEE	chr1	173864679	173864694	NOLC1|K562	15
chr1	173863804	173864804	+	RP5-1148A21.3|hela|ENSG00000234741|upEE	chr1	173863969	173863980	YBX3|K562	11
chr1	173863804	173864804	+	RP5-1148A21.3|hela|ENSG00000234741|upEE	chr1	173864165	173864211	PCBP2|HepG2	46
chr1	173863804	173864804	+	RP5-1148A21.3|hela|ENSG00000234741|upEE	chr1	173864053	173864076	IGF2BP1|HepG2	23
chr1	173863804	173864804	+	RP5-1148A21.3|hela|ENSG00000234741|upEE	chr1	173864367	173864440	AGGF1|K562	73
chr1	173863804	173864804	+	RP5-1148A21.3|hela|ENSG00000234741|upEE	chr1	173864457	173864472	KHSRP|K562	15
chr1	173863804	173864804	+	RP5-1148A21.3|hela|ENSG00000234741|upEE	chr1	173863956	173864010	UCHL5|HepG2	54
chr1	173863804	173864804	+	RP5-1148A21.3|hela|ENSG00000234741|upEE	chr1	173864370	173864417	ILF3|HepG2	47
chr1	173863804	173864804	+	RP5-1148A21.3|hela|ENSG00000234741|upEE	chr1	173864683	173864699	LARP4|K562	16
chr1	173863804	173864804	+	RP5-1148A21.3|hela|ENSG00000234741|upEE	chr1	173864345	173864366	QKI|HepG2	21
chr1	173863804	173864804	+	RP5-1148A21.3|hela|ENSG00000234741|upEE	chr1	173864367	173864392	IGF2BP3|HepG2	25
chr1	173863804	173864804	+	RP5-1148A21.3|hela|ENSG00000234741|upEE	chr1	173864378	173864418	GRWD1|HepG2	40
chr1	173863804	173864804	+	RP5-1148A21.3|hela|ENSG00000234741|upEE	chr1	173864269	173864291	METAP2|K562	22
chr1	173863804	173864804	+	RP5-1148A21.3|hela|ENSG00000234741|upEE	chr1	173864383	173864409	KHSRP|K562	26
chr1	173863804	173864804	+	RP5-1148A21.3|hela|ENSG00000234741|upEE	chr1	173864181	173864204	SF3B4|HepG2	23
chr1	173863804	173864804	+	RP5-1148A21.3|hela|ENSG00000234741|upEE	chr1	173864498	173864515	PRPF8|K562	17
chr1	173863804	173864804	+	RP5-1148A21.3|hela|ENSG00000234741|upEE	chr1	173864414	173864445	TROVE2|HepG2	31
chr1	173863804	173864804	+	RP5-1148A21.3|hela|ENSG00000234741|upEE	chr1	173864445	173864515	PRPF8|HepG2	70
chr1	173863804	173864804	+	RP5-1148A21.3|hela|ENSG00000234741|upEE	chr1	173864046	173864058	ZNF622|K562	12
chr1	173863804	173864804	+	RP5-1148A21.3|hela|ENSG00000234741|upEE	chr1	173864401	173864427	XRN2|HepG2	26
chr1	173863804	173864804	+	RP5-1148A21.3|hela|ENSG00000234741|upEE	chr1	173864157	173864201	TAF15|K562	44
chr1	173863804	173864804	+	RP5-1148A21.3|hela|ENSG00000234741|upEE	chr1	173864432	173864450	PRPF8|K562	18
chr1	173863804	173864804	+	RP5-1148A21.3|hela|ENSG00000234741|upEE	chr1	173864179	173864206	DDX55|HepG2	27
chr1	173863804	173864804	+	RP5-1148A21.3|hela|ENSG00000234741|upEE	chr1	173864474	173864509	LSM11|HepG2	35
chr1	173863804	173864804	+	RP5-1148A21.3|hela|ENSG00000234741|upEE	chr1	173864057	173864071	RBFOX2|K562	14
chr1	173863804	173864804	+	RP5-1148A21.3|hela|ENSG00000234741|upEE	chr1	173864155	173864210	PUM2|K562	55
chr1	173863804	173864804	+	RP5-1148A21.3|hela|ENSG00000234741|upEE	chr1	173864365	173864383	KHDRBS1|K562	18
chr1	173863804	173864804	+	RP5-1148A21.3|hela|ENSG00000234741|upEE	chr1	173864676	173864707	SF3B1|K562	31
chr1	173863804	173864804	+	RP5-1148A21.3|hela|ENSG00000234741|upEE	chr1	173864256	173864277	DDX55|K562	21
chr1	173863804	173864804	+	RP5-1148A21.3|hela|ENSG00000234741|upEE	chr1	173864159	173864210	SRSF1|HepG2	51
chr1	173863804	173864804	+	RP5-1148A21.3|hela|ENSG00000234741|upEE	chr1	173864375	173864443	PUS1|K562	68
chr1	173863804	173864804	+	RP5-1148A21.3|hela|ENSG00000234741|upEE	chr1	173864380	173864423	LSM11|HepG2	43
chr1	173863804	173864804	+	RP5-1148A21.3|hela|ENSG00000234741|upEE	chr1	173864457	173864482	FIP1L1|HEK293	25
chr1	173863804	173864804	+	RP5-1148A21.3|hela|ENSG00000234741|upEE	chr1	173864476	173864488	AGGF1|HepG2	12
chr1	173863804	173864804	+	RP5-1148A21.3|hela|ENSG00000234741|upEE	chr1	173864168	173864204	KHSRP|K562	36
chr1	173863804	173864804	+	RP5-1148A21.3|hela|ENSG00000234741|upEE	chr1	173864378	173864399	SRSF1|K562	21
chr1	173863804	173864804	+	RP5-1148A21.3|hela|ENSG00000234741|upEE	chr1	173864414	173864430	GNL3|K562	16
chr1	173863804	173864804	+	RP5-1148A21.3|hela|ENSG00000234741|upEE	chr1	173864166	173864211	GRSF1|HepG2	45
chr1	173863804	173864804	+	RP5-1148A21.3|hela|ENSG00000234741|upEE	chr1	173864173	173864182	HNRNPC|HepG2	9
chr1	173863804	173864804	+	RP5-1148A21.3|hela|ENSG00000234741|upEE	chr1	173863951	173864011	IGF2BP2|K562	60
chr1	173863804	173864804	+	RP5-1148A21.3|hela|ENSG00000234741|upEE	chr1	173864179	173864208	DDX55|HepG2	29
chr1	173863804	173864804	+	RP5-1148A21.3|hela|ENSG00000234741|upEE	chr1	173864202	173864210	DDX42|K562	8
chr1	173863804	173864804	+	RP5-1148A21.3|hela|ENSG00000234741|upEE	chr1	173864479	173864514	DDX55|HepG2	35
chr1	173863804	173864804	+	RP5-1148A21.3|hela|ENSG00000234741|upEE	chr1	173864158	173864185	GTF2F1|K562	27
chr1	173863804	173864804	+	RP5-1148A21.3|hela|ENSG00000234741|upEE	chr1	173864369	173864447	RBM15|K562	78
chr1	173863804	173864804	+	RP5-1148A21.3|hela|ENSG00000234741|upEE	chr1	173864058	173864075	UCHL5|K562	17
chr1	173863804	173864804	+	RP5-1148A21.3|hela|ENSG00000234741|upEE	chr1	173864171	173864212	NOLC1|K562	41
chr1	173863804	173864804	+	RP5-1148A21.3|hela|ENSG00000234741|upEE	chr1	173864474	173864519	RBFOX2|K562	45
chr1	173863804	173864804	+	RP5-1148A21.3|hela|ENSG00000234741|upEE	chr1	173864376	173864402	METAP2|K562	26
chr1	173863804	173864804	+	RP5-1148A21.3|hela|ENSG00000234741|upEE	chr1	173864479	173864518	U2AF2|HepG2	39
chr1	173863804	173864804	+	RP5-1148A21.3|hela|ENSG00000234741|upEE	chr1	173864161	173864202	EWSR|HEK293	41
chr1	173863804	173864804	+	RP5-1148A21.3|hela|ENSG00000234741|upEE	chr1	173864163	173864213	DDX3X|HepG2	50
chr1	173863804	173864804	+	RP5-1148A21.3|hela|ENSG00000234741|upEE	chr1	173864051	173864073	GPKOW|K562	22
chr1	173863804	173864804	+	RP5-1148A21.3|hela|ENSG00000234741|upEE	chr1	173864375	173864428	FASTKD2|HepG2	53
chr1	173863804	173864804	+	RP5-1148A21.3|hela|ENSG00000234741|upEE	chr1	173864153	173864215	TBRG4|K562	62
chr1	173863804	173864804	+	RP5-1148A21.3|hela|ENSG00000234741|upEE	chr1	173864367	173864431	GTF2F1|HepG2	64
chr1	173863804	173864804	+	RP5-1148A21.3|hela|ENSG00000234741|upEE	chr1	173864677	173864698	SUB1|HepG2	21
chr1	173863804	173864804	+	RP5-1148A21.3|hela|ENSG00000234741|upEE	chr1	173864161	173864182	AGO2|HEK293S	21
chr1	173863804	173864804	+	RP5-1148A21.3|hela|ENSG00000234741|upEE	chr1	173864366	173864410	IGF2BP3|HepG2	44
chr1	173863804	173864804	+	RP5-1148A21.3|hela|ENSG00000234741|upEE	chr1	173864417	173864442	NOLC1|HepG2	25
chr1	173863804	173864804	+	RP5-1148A21.3|hela|ENSG00000234741|upEE	chr1	173864529	173864556	KHSRP|K562	27
chr1	173863804	173864804	+	RP5-1148A21.3|hela|ENSG00000234741|upEE	chr1	173864161	173864202	TAF15|HEK293	41
chr1	173863804	173864804	+	RP5-1148A21.3|hela|ENSG00000234741|upEE	chr1	173864481	173864510	PPIL4|K562	29
chr1	173863804	173864804	+	RP5-1148A21.3|hela|ENSG00000234741|upEE	chr1	173864682	173864701	TARDBP|K562	19
chr1	173863804	173864804	+	RP5-1148A21.3|hela|ENSG00000234741|upEE	chr1	173864368	173864421	NCBP2|K562	53
chr1	173863804	173864804	+	RP5-1148A21.3|hela|ENSG00000234741|upEE	chr1	173864577	173864632	KHSRP|K562	55
chr1	173863804	173864804	+	RP5-1148A21.3|hela|ENSG00000234741|upEE	chr1	173864158	173864213	ILF3|K562	55
chr1	173863804	173864804	+	RP5-1148A21.3|hela|ENSG00000234741|upEE	chr1	173864685	173864711	RBM15|K562	26
chr1	173863804	173864804	+	RP5-1148A21.3|hela|ENSG00000234741|upEE	chr1	173864037	173864078	FAM120A|K562	41
chr1	173863804	173864804	+	RP5-1148A21.3|hela|ENSG00000234741|upEE	chr1	173864710	173864740	SF3A3|HepG2	30
chr1	173863804	173864804	+	RP5-1148A21.3|hela|ENSG00000234741|upEE	chr1	173864675	173864699	EIF4G1|K562	24
chr1	173863804	173864804	+	RP5-1148A21.3|hela|ENSG00000234741|upEE	chr1	173864366	173864377	HNRNPUL1|HepG2	11
chr1	173863804	173864804	+	RP5-1148A21.3|hela|ENSG00000234741|upEE	chr1	173864479	173864502	HNRNPA1|K562	23
chr1	173863804	173864804	+	RP5-1148A21.3|hela|ENSG00000234741|upEE	chr1	173864382	173864433	CDC40|HepG2	51
chr1	173863804	173864804	+	RP5-1148A21.3|hela|ENSG00000234741|upEE	chr1	173864628	173864641	KHDRBS1|K562	13
chr1	173863804	173864804	+	RP5-1148A21.3|hela|ENSG00000234741|upEE	chr1	173864414	173864438	LARP4|K562	24
chr1	173863804	173864804	+	RP5-1148A21.3|hela|ENSG00000234741|upEE	chr1	173864366	173864403	HNRNPUL1|K562	37
chr1	173863804	173864804	+	RP5-1148A21.3|hela|ENSG00000234741|upEE	chr1	173864400	173864413	HNRNPUL1|K562	13
chr1	173863804	173864804	+	RP5-1148A21.3|hela|ENSG00000234741|upEE	chr1	173864194	173864202	LARP4|HepG2	8
chr1	173863804	173864804	+	RP5-1148A21.3|hela|ENSG00000234741|upEE	chr1	173864379	173864413	GTF2F1|K562	34
chr1	173863804	173864804	+	RP5-1148A21.3|hela|ENSG00000234741|upEE	chr1	173864367	173864382	PTBP1|K562	15
chr1	173863804	173864804	+	RP5-1148A21.3|hela|ENSG00000234741|upEE	chr1	173864255	173864269	YBX3|K562	14
chr1	173863804	173864804	+	RP5-1148A21.3|hela|ENSG00000234741|upEE	chr1	173864702	173864742	TIAL1|HeLa	40
chr1	173863804	173864804	+	RP5-1148A21.3|hela|ENSG00000234741|upEE	chr1	173864405	173864415	HNRNPC|HepG2	10
chr1	173863804	173864804	+	RP5-1148A21.3|hela|ENSG00000234741|upEE	chr1	173864483	173864506	IGF2BP1|K562	23
chr1	173863804	173864804	+	RP5-1148A21.3|hela|ENSG00000234741|upEE	chr1	173864032	173864081	U2AF2|K562	49
chr1	173863804	173864804	+	RP5-1148A21.3|hela|ENSG00000234741|upEE	chr1	173864383	173864431	SRSF7|K562	48
chr1	173863804	173864804	+	RP5-1148A21.3|hela|ENSG00000234741|upEE	chr1	173864153	173864202	DGCR8|K562	49
chr1	173863804	173864804	+	RP5-1148A21.3|hela|ENSG00000234741|upEE	chr1	173864156	173864197	GNL3|K562	41
chr1	173863804	173864804	+	RP5-1148A21.3|hela|ENSG00000234741|upEE	chr1	173864054	173864078	LSM11|K562	24
chr1	173863804	173864804	+	RP5-1148A21.3|hela|ENSG00000234741|upEE	chr1	173864151	173864221	NSUN2|K562	70
chr1	173863804	173864804	+	RP5-1148A21.3|hela|ENSG00000234741|upEE	chr1	173864690	173864695	MTPAP|K562	5
chr1	173863804	173864804	+	RP5-1148A21.3|hela|ENSG00000234741|upEE	chr1	173864161	173864182	NUDT21|HEK293	21
chr1	173863804	173864804	+	RP5-1148A21.3|hela|ENSG00000234741|upEE	chr1	173864491	173864509	U2AF1|K562	18
chr1	173863804	173864804	+	RP5-1148A21.3|hela|ENSG00000234741|upEE	chr1	173864632	173864697	SAFB2|K562	65
chr1	173863804	173864804	+	RP5-1148A21.3|hela|ENSG00000234741|upEE	chr1	173864711	173864752	KHSRP|K562	41
chr1	173863804	173864804	+	RP5-1148A21.3|hela|ENSG00000234741|upEE	chr1	173864418	173864428	SMNDC1|K562	10
chr1	173863804	173864804	+	RP5-1148A21.3|hela|ENSG00000234741|upEE	chr1	173864159	173864195	RBFOX2|HepG2	36
chr1	173863804	173864804	+	RP5-1148A21.3|hela|ENSG00000234741|upEE	chr1	173864572	173864582	SFPQ|HepG2	10
chr1	173863804	173864804	+	RP5-1148A21.3|hela|ENSG00000234741|upEE	chr1	173864175	173864186	DDX55|K562	11
chr1	173863804	173864804	+	RP5-1148A21.3|hela|ENSG00000234741|upEE	chr1	173864367	173864375	DDX24|K562	8
chr1	173863804	173864804	+	RP5-1148A21.3|hela|ENSG00000234741|upEE	chr1	173863988	173864042	CPSF6|HEK293	54
chr1	173863804	173864804	+	RP5-1148A21.3|hela|ENSG00000234741|upEE	chr1	173864157	173864210	UCHL5|K562	53
chr1	173863804	173864804	+	RP5-1148A21.3|hela|ENSG00000234741|upEE	chr1	173864151	173864209	EWSR1|K562	58
chr1	173863804	173864804	+	RP5-1148A21.3|hela|ENSG00000234741|upEE	chr1	173864032	173864116	CSTF2|HepG2	84
chr1	173863804	173864804	+	RP5-1148A21.3|hela|ENSG00000234741|upEE	chr1	173864474	173864503	DDX42|K562	29
chr1	173863804	173864804	+	RP5-1148A21.3|hela|ENSG00000234741|upEE	chr1	173864362	173864444	RBM5|HepG2	82
chr1	173863804	173864804	+	RP5-1148A21.3|hela|ENSG00000234741|upEE	chr1	173864489	173864512	SLTM|K562	23
chr1	173863804	173864804	+	RP5-1148A21.3|hela|ENSG00000234741|upEE	chr1	173863944	173864007	IGF2BP2|K562	63
chr1	173863804	173864804	+	RP5-1148A21.3|hela|ENSG00000234741|upEE	chr1	173864256	173864276	YBX3|K562	20
chr1	173863804	173864804	+	RP5-1148A21.3|hela|ENSG00000234741|upEE	chr1	173863988	173864062	HNRNPC|HeLa	74
chr1	173863804	173864804	+	RP5-1148A21.3|hela|ENSG00000234741|upEE	chr1	173864377	173864405	GRWD1|HepG2	28
chr1	173863804	173864804	+	RP5-1148A21.3|hela|ENSG00000234741|upEE	chr1	173864261	173864292	PPIL4|K562	31
chr1	173863804	173864804	+	RP5-1148A21.3|hela|ENSG00000234741|upEE	chr1	173864042	173864074	GRWD1|HepG2	32
chr1	173863804	173864804	+	RP5-1148A21.3|hela|ENSG00000234741|upEE	chr1	173864366	173864381	GNL3|K562	15
chr1	173863804	173864804	+	RP5-1148A21.3|hela|ENSG00000234741|upEE	chr1	173864405	173864413	PTBP1|K562	8
chr1	173863804	173864804	+	RP5-1148A21.3|hela|ENSG00000234741|upEE	chr1	173864362	173864389	RBM22|K562	27
chr1	173863804	173864804	+	RP5-1148A21.3|hela|ENSG00000234741|upEE	chr1	173864413	173864458	GEMIN5|K562	45
chr1	173863804	173864804	+	RP5-1148A21.3|hela|ENSG00000234741|upEE	chr1	173864494	173864504	FXR2|K562	10
chr1	173863804	173864804	+	RP5-1148A21.3|hela|ENSG00000234741|upEE	chr1	173864152	173864173	TROVE2|K562	21
chr1	173863804	173864804	+	RP5-1148A21.3|hela|ENSG00000234741|upEE	chr1	173864256	173864308	RBFOX2|K562	52
chr1	173863804	173864804	+	RP5-1148A21.3|hela|ENSG00000234741|upEE	chr1	173864151	173864215	QKI|K562	64
chr1	173863804	173864804	+	RP5-1148A21.3|hela|ENSG00000234741|upEE	chr1	173864624	173864639	TAF15|HepG2	15
chr1	173863804	173864804	+	RP5-1148A21.3|hela|ENSG00000234741|upEE	chr1	173864404	173864417	MTPAP|K562	13
chr1	173863804	173864804	+	RP5-1148A21.3|hela|ENSG00000234741|upEE	chr1	173864366	173864435	NPM1|K562	69
chr1	173863804	173864804	+	RP5-1148A21.3|hela|ENSG00000234741|upEE	chr1	173864341	173864424	U2AF2|HepG2	83
chr1	173863804	173864804	+	RP5-1148A21.3|hela|ENSG00000234741|upEE	chr1	173864162	173864210	SUPV3L1|HepG2	48
chr1	173863804	173864804	+	RP5-1148A21.3|hela|ENSG00000234741|upEE	chr1	173864367	173864439	GTF2F1|HepG2	72
chr1	173863804	173864804	+	RP5-1148A21.3|hela|ENSG00000234741|upEE	chr1	173864376	173864415	SRSF1|K562	39
chr1	173863804	173864804	+	RP5-1148A21.3|hela|ENSG00000234741|upEE	chr1	173864475	173864517	HNRNPL|K562	42
chr1	173863804	173864804	+	RP5-1148A21.3|hela|ENSG00000234741|upEE	chr1	173864038	173864078	SAFB2|K562	40
chr1	173863804	173864804	+	RP5-1148A21.3|hela|ENSG00000234741|upEE	chr1	173864402	173864414	EXOSC5|K562	12
chr1	173863804	173864804	+	RP5-1148A21.3|hela|ENSG00000234741|upEE	chr1	173864684	173864705	ZNF622|K562	21
chr1	173863804	173864804	+	RP5-1148A21.3|hela|ENSG00000234741|upEE	chr1	173864682	173864690	YBX3|K562	8
chr1	173863804	173864804	+	RP5-1148A21.3|hela|ENSG00000234741|upEE	chr1	173864428	173864501	TIA1|HepG2	73
chr1	173863804	173864804	+	RP5-1148A21.3|hela|ENSG00000234741|upEE	chr1	173864366	173864434	LIN28B|HepG2	68
chr1	173863804	173864804	+	RP5-1148A21.3|hela|ENSG00000234741|upEE	chr1	173864471	173864486	PRPF8|K562	15
chr1	173863804	173864804	+	RP5-1148A21.3|hela|ENSG00000234741|upEE	chr1	173863957	173863997	DGCR8|K562	40
chr1	173863804	173864804	+	RP5-1148A21.3|hela|ENSG00000234741|upEE	chr1	173864177	173864212	NOLC1|K562	35
chr1	173863804	173864804	+	RP5-1148A21.3|hela|ENSG00000234741|upEE	chr1	173864159	173864214	MTPAP|K562	55
chr1	173863804	173864804	+	RP5-1148A21.3|hela|ENSG00000234741|upEE	chr1	173864438	173864453	KHSRP|K562	15
chr1	173863804	173864804	+	RP5-1148A21.3|hela|ENSG00000234741|upEE	chr1	173864048	173864052	FKBP4|HepG2	4
chr1	173863804	173864804	+	RP5-1148A21.3|hela|ENSG00000234741|upEE	chr1	173864675	173864704	DDX24|K562	29
chr1	173863804	173864804	+	RP5-1148A21.3|hela|ENSG00000234741|upEE	chr1	173864482	173864515	NOLC1|K562	33
chr1	173863804	173864804	+	RP5-1148A21.3|hela|ENSG00000234741|upEE	chr1	173864164	173864185	RBFOX2|K562	21
chr1	173863804	173864804	+	RP5-1148A21.3|hela|ENSG00000234741|upEE	chr1	173864371	173864377	TRA2A|K562	6
chr1	173863804	173864804	+	RP5-1148A21.3|hela|ENSG00000234741|upEE	chr1	173864154	173864218	METAP2|K562	64
chr1	173863804	173864804	+	RP5-1148A21.3|hela|ENSG00000234741|upEE	chr1	173864028	173864071	SLTM|K562	43
chr1	173863804	173864804	+	RP5-1148A21.3|hela|ENSG00000234741|upEE	chr1	173863961	173863980	PPIG|HepG2	19
chr1	173863804	173864804	+	RP5-1148A21.3|hela|ENSG00000234741|upEE	chr1	173864211	173864217	XRCC6|HepG2	6
chr1	173863804	173864804	+	RP5-1148A21.3|hela|ENSG00000234741|upEE	chr1	173864155	173864207	DDX24|K562	52
chr1	173863804	173864804	+	RP5-1148A21.3|hela|ENSG00000234741|upEE	chr1	173864359	173864446	KHDRBS1|K562	87
chr1	173863804	173864804	+	RP5-1148A21.3|hela|ENSG00000234741|upEE	chr1	173864495	173864519	EFTUD2|K562	24
chr1	173863804	173864804	+	RP5-1148A21.3|hela|ENSG00000234741|upEE	chr1	173864161	173864208	FASTKD2|HepG2	47
chr1	173863804	173864804	+	RP5-1148A21.3|hela|ENSG00000234741|upEE	chr1	173864173	173864182	SF3B1|K562	9
chr1	173863804	173864804	+	RP5-1148A21.3|hela|ENSG00000234741|upEE	chr1	173864366	173864438	QKI|HepG2	72
chr1	173863804	173864804	+	RP5-1148A21.3|hela|ENSG00000234741|upEE	chr1	173864674	173864736	GPKOW|K562	62
chr1	173863804	173864804	+	RP5-1148A21.3|hela|ENSG00000234741|upEE	chr1	173864487	173864497	YBX3|K562	10
chr1	173863804	173864804	+	RP5-1148A21.3|hela|ENSG00000234741|upEE	chr1	173864161	173864202	FMR1|HEK293	41
chr1	173863804	173864804	+	RP5-1148A21.3|hela|ENSG00000234741|upEE	chr1	173864790	173864796	TIA1|HepG2	6
chr1	173863804	173864804	+	RP5-1148A21.3|hela|ENSG00000234741|upEE	chr1	173864461	173864526	CDC40|HepG2	65
chr1	173863804	173864804	+	RP5-1148A21.3|hela|ENSG00000234741|upEE	chr1	173864154	173864212	EIF3D|HepG2	58
chr1	173863804	173864804	+	RP5-1148A21.3|hela|ENSG00000234741|upEE	chr1	173864169	173864198	EIF4G2|K562	29
chr1	173863804	173864804	+	RP5-1148A21.3|hela|ENSG00000234741|upEE	chr1	173864045	173864076	PRPF8|K562	31
chr1	173863804	173864804	+	RP5-1148A21.3|hela|ENSG00000234741|upEE	chr1	173864416	173864450	HLTF|K562	34
chr1	173863804	173864804	+	RP5-1148A21.3|hela|ENSG00000234741|upEE	chr1	173864367	173864377	RPS5|K562	10
chr1	173863804	173864804	+	RP5-1148A21.3|hela|ENSG00000234741|upEE	chr1	173864325	173864384	KHSRP|K562	59
chr1	173863804	173864804	+	RP5-1148A21.3|hela|ENSG00000234741|upEE	chr1	173864184	173864206	BUD13|K562	22
chr1	173863804	173864804	+	RP5-1148A21.3|hela|ENSG00000234741|upEE	chr1	173864679	173864713	DHX30|K562	34
chr1	173863804	173864804	+	RP5-1148A21.3|hela|ENSG00000234741|upEE	chr1	173863930	173863987	CPSF6|K562	57
chr1	173863804	173864804	+	RP5-1148A21.3|hela|ENSG00000234741|upEE	chr1	173864161	173864219	RBM15|K562	58
chr1	173863804	173864804	+	RP5-1148A21.3|hela|ENSG00000234741|upEE	chr1	173864365	173864432	PPIL4|K562	67
chr1	173863804	173864804	+	RP5-1148A21.3|hela|ENSG00000234741|upEE	chr1	173864367	173864412	TNRC6A|K562	45
chr1	173863804	173864804	+	RP5-1148A21.3|hela|ENSG00000234741|upEE	chr1	173864417	173864437	DKC1|HepG2	20
chr1	173863804	173864804	+	RP5-1148A21.3|hela|ENSG00000234741|upEE	chr1	173863960	173864041	DDX55|K562	81
chr1	173863804	173864804	+	RP5-1148A21.3|hela|ENSG00000234741|upEE	chr1	173864181	173864201	ZRANB2|K562	20
chr1	173863804	173864804	+	RP5-1148A21.3|hela|ENSG00000234741|upEE	chr1	173864173	173864203	GRWD1|HepG2	30
chr1	173863804	173864804	+	RP5-1148A21.3|hela|ENSG00000234741|upEE	chr1	173864371	173864423	NCBP2|HepG2	52
chr1	173863804	173864804	+	RP5-1148A21.3|hela|ENSG00000234741|upEE	chr1	173864367	173864376	EXOSC5|K562	9
chr1	173863804	173864804	+	RP5-1148A21.3|hela|ENSG00000234741|upEE	chr1	173864161	173864211	LIN28B|HepG2	50
chr1	173863804	173864804	+	RP5-1148A21.3|hela|ENSG00000234741|upEE	chr1	173864013	173864030	YBX3|K562	17
chr1	173863804	173864804	+	RP5-1148A21.3|hela|ENSG00000234741|upEE	chr1	173864689	173864704	UCHL5|K562	15
chr1	173863804	173864804	+	RP5-1148A21.3|hela|ENSG00000234741|upEE	chr1	173863979	173864022	DDX6|K562	43
chr1	173863804	173864804	+	RP5-1148A21.3|hela|ENSG00000234741|upEE	chr1	173864381	173864435	GNL3|K562	54
chr1	173863804	173864804	+	RP5-1148A21.3|hela|ENSG00000234741|upEE	chr1	173864156	173864197	PTBP1|K562	41
chr1	173863804	173864804	+	RP5-1148A21.3|hela|ENSG00000234741|upEE	chr1	173864383	173864469	KHDRBS1|K562	86
chr1	173863804	173864804	+	RP5-1148A21.3|hela|ENSG00000234741|upEE	chr1	173864161	173864222	CPSF6|HEK293	61
chr1	173863804	173864804	+	RP5-1148A21.3|hela|ENSG00000234741|upEE	chr1	173863954	173864007	LSM11|HepG2	53
chr1	173863804	173864804	+	RP5-1148A21.3|hela|ENSG00000234741|upEE	chr1	173864369	173864399	HNRNPA1|HepG2	30
chr1	173863804	173864804	+	RP5-1148A21.3|hela|ENSG00000234741|upEE	chr1	173864498	173864507	ZNF622|K562	9
chr1	173863804	173864804	+	RP5-1148A21.3|hela|ENSG00000234741|upEE	chr1	173864450	173864471	PRPF8|K562	21
chr1	173863804	173864804	+	RP5-1148A21.3|hela|ENSG00000234741|upEE	chr1	173864378	173864399	RBM5|HepG2	21
chr1	173863804	173864804	+	RP5-1148A21.3|hela|ENSG00000234741|upEE	chr1	173864396	173864409	NOLC1|HepG2	13
chr1	173863804	173864804	+	RP5-1148A21.3|hela|ENSG00000234741|upEE	chr1	173864367	173864424	SLBP|K562	57
chr1	173863804	173864804	+	RP5-1148A21.3|hela|ENSG00000234741|upEE	chr1	173864413	173864450	PTBP1|HepG2	37
chr1	173863804	173864804	+	RP5-1148A21.3|hela|ENSG00000234741|upEE	chr1	173864367	173864424	XPO5|HepG2	57
chr1	173863804	173864804	+	RP5-1148A21.3|hela|ENSG00000234741|upEE	chr1	173864163	173864206	LSM11|HepG2	43
chr1	173863804	173864804	+	RP5-1148A21.3|hela|ENSG00000234741|upEE	chr1	173864367	173864382	DDX3X|K562	15
chr1	173863804	173864804	+	RP5-1148A21.3|hela|ENSG00000234741|upEE	chr1	173864152	173864216	TROVE2|HepG2	64
chr1	173863804	173864804	+	RP5-1148A21.3|hela|ENSG00000234741|upEE	chr1	173864436	173864469	TIA1|K562	33
chr1	173863804	173864804	+	RP5-1148A21.3|hela|ENSG00000234741|upEE	chr1	173863988	173864042	ATXN2|HEK293	54
chr1	173863804	173864804	+	RP5-1148A21.3|hela|ENSG00000234741|upEE	chr1	173864171	173864211	AGGF1|HepG2	40
chr1	173863804	173864804	+	RP5-1148A21.3|hela|ENSG00000234741|upEE	chr1	173864175	173864212	IGF2BP1|HepG2	37
chr1	173863804	173864804	+	RP5-1148A21.3|hela|ENSG00000234741|upEE	chr1	173864370	173864426	TAF15|HepG2	56
chr1	173863804	173864804	+	RP5-1148A21.3|hela|ENSG00000234741|upEE	chr1	173864404	173864414	LSM11|K562	10
chr1	173863804	173864804	+	RP5-1148A21.3|hela|ENSG00000234741|upEE	chr1	173864255	173864307	LSM11|HepG2	52
chr1	173863804	173864804	+	RP5-1148A21.3|hela|ENSG00000234741|upEE	chr1	173864151	173864211	FKBP4|HepG2	60
chr1	173863804	173864804	+	RP5-1148A21.3|hela|ENSG00000234741|upEE	chr1	173864047	173864074	RBFOX2|K562	27
chr1	173863804	173864804	+	RP5-1148A21.3|hela|ENSG00000234741|upEE	chr1	173863960	173864001	IGF2BP1|K562	41
chr1	173863804	173864804	+	RP5-1148A21.3|hela|ENSG00000234741|upEE	chr1	173864035	173864069	DDX42|K562	34
chr1	173863804	173864804	+	RP5-1148A21.3|hela|ENSG00000234741|upEE	chr1	173864374	173864380	TROVE2|HepG2	6
chr1	173863804	173864804	+	RP5-1148A21.3|hela|ENSG00000234741|upEE	chr1	173864480	173864494	SRSF7|K562	14
chr1	173863804	173864804	+	RP5-1148A21.3|hela|ENSG00000234741|upEE	chr1	173864159	173864218	CSTF2T|HepG2	59
chr1	173863804	173864804	+	RP5-1148A21.3|hela|ENSG00000234741|upEE	chr1	173864667	173864713	U2AF2|K562	46
chr1	173863804	173864804	+	RP5-1148A21.3|hela|ENSG00000234741|upEE	chr1	173864413	173864445	FXR1|K562	32
chr1	173863804	173864804	+	RP5-1148A21.3|hela|ENSG00000234741|upEE	chr1	173864413	173864464	GPKOW|K562	51
chr1	173863804	173864804	+	RP5-1148A21.3|hela|ENSG00000234741|upEE	chr1	173864400	173864413	PTBP1|HepG2	13
chr1	173863804	173864804	+	RP5-1148A21.3|hela|ENSG00000234741|upEE	chr1	173864156	173864219	RPS5|HepG2	63
chr1	173863804	173864804	+	RP5-1148A21.3|hela|ENSG00000234741|upEE	chr1	173864161	173864210	PPIL4|K562	49
chr1	173863804	173864804	+	RP5-1148A21.3|hela|ENSG00000234741|upEE	chr1	173864367	173864422	PTBP1PTBP2|HeLa	55
chr1	173863804	173864804	+	RP5-1148A21.3|hela|ENSG00000234741|upEE	chr1	173863997	173864077	HNRNPU|K562	80
chr1	173863804	173864804	+	RP5-1148A21.3|hela|ENSG00000234741|upEE	chr1	173864367	173864420	TARDBP|K562	53
chr1	173863804	173864804	+	RP5-1148A21.3|hela|ENSG00000234741|upEE	chr1	173864164	173864203	TAF15|HepG2	39
chr1	173863804	173864804	+	RP5-1148A21.3|hela|ENSG00000234741|upEE	chr1	173864258	173864265	NOLC1|K562	7
chr1	173863804	173864804	+	RP5-1148A21.3|hela|ENSG00000234741|upEE	chr1	173864039	173864074	FXR2|K562	35
chr1	173863804	173864804	+	RP5-1148A21.3|hela|ENSG00000234741|upEE	chr1	173864380	173864446	SRSF7|K562	66
chr1	173863804	173864804	+	RP5-1148A21.3|hela|ENSG00000234741|upEE	chr1	173864155	173864214	TNRC6A|K562	59
chr1	173863804	173864804	+	RP5-1148A21.3|hela|ENSG00000234741|upEE	chr1	173864153	173864210	PCBP2|HepG2	57
chr1	173863804	173864804	+	RP5-1148A21.3|hela|ENSG00000234741|upEE	chr1	173863959	173863980	RBM15|K562	21
chr1	173863804	173864804	+	RP5-1148A21.3|hela|ENSG00000234741|upEE	chr1	173864677	173864690	METAP2|K562	13
chr1	173863804	173864804	+	RP5-1148A21.3|hela|ENSG00000234741|upEE	chr1	173864365	173864400	RBFOX2|K562	35
chr1	173863804	173864804	+	RP5-1148A21.3|hela|ENSG00000234741|upEE	chr1	173864363	173864365	SMNDC1|K562	2
chr1	173863804	173864804	+	RP5-1148A21.3|hela|ENSG00000234741|upEE	chr1	173864368	173864378	SRSF1|K562	10
chr1	173863804	173864804	+	RP5-1148A21.3|hela|ENSG00000234741|upEE	chr1	173864466	173864517	CDC40|HepG2	51
chr1	173863804	173864804	+	RP5-1148A21.3|hela|ENSG00000234741|upEE	chr1	173864727	173864749	SF3B4|K562	22
chr1	173863804	173864804	+	RP5-1148A21.3|hela|ENSG00000234741|upEE	chr1	173864369	173864423	EIF4G2|K562	54
chr1	173863804	173864804	+	RP5-1148A21.3|hela|ENSG00000234741|upEE	chr1	173864366	173864441	RPS11|K562	75
chr1	173863804	173864804	+	RP5-1148A21.3|hela|ENSG00000234741|upEE	chr1	173864371	173864419	IGF2BP1|K562	48
chr1	173863804	173864804	+	RP5-1148A21.3|hela|ENSG00000234741|upEE	chr1	173863944	173863976	LIN28B|K562	32
chr1	173863804	173864804	+	RP5-1148A21.3|hela|ENSG00000234741|upEE	chr1	173864423	173864441	SF3B1|K562	18
chr1	173863804	173864804	+	RP5-1148A21.3|hela|ENSG00000234741|upEE	chr1	173864155	173864219	GRSF1|HepG2	64
chr1	173863804	173864804	+	RP5-1148A21.3|hela|ENSG00000234741|upEE	chr1	173864045	173864079	CSTF2T|K562	34
chr1	173863804	173864804	+	RP5-1148A21.3|hela|ENSG00000234741|upEE	chr1	173864167	173864213	GEMIN5|K562	46
chr1	173863804	173864804	+	RP5-1148A21.3|hela|ENSG00000234741|upEE	chr1	173863955	173864008	UPF1|K562	53
chr1	173863804	173864804	+	RP5-1148A21.3|hela|ENSG00000234741|upEE	chr1	173863980	173864005	YBX3|K562	25
chr1	173863804	173864804	+	RP5-1148A21.3|hela|ENSG00000234741|upEE	chr1	173863970	173863982	POLR2G|HepG2	12
chr1	173863804	173864804	+	RP5-1148A21.3|hela|ENSG00000234741|upEE	chr1	173864702	173864722	CSTF2|HEK293	20
chr1	173863804	173864804	+	RP5-1148A21.3|hela|ENSG00000234741|upEE	chr1	173864400	173864415	RBFOX2|K562	15
chr1	173863804	173864804	+	RP5-1148A21.3|hela|ENSG00000234741|upEE	chr1	173864375	173864421	LARP4|HepG2	46
chr1	173863804	173864804	+	RP5-1148A21.3|hela|ENSG00000234741|upEE	chr1	173864275	173864304	RPS5|HepG2	29
chr1	173863804	173864804	+	RP5-1148A21.3|hela|ENSG00000234741|upEE	chr1	173864367	173864422	AGO2|HeLa	55
chr1	173863804	173864804	+	RP5-1148A21.3|hela|ENSG00000234741|upEE	chr1	173864366	173864382	MTPAP|K562	16
chr1	173863804	173864804	+	RP5-1148A21.3|hela|ENSG00000234741|upEE	chr1	173864367	173864376	DROSHA|K562	9
chr1	173863804	173864804	+	RP5-1148A21.3|hela|ENSG00000234741|upEE	chr1	173864152	173864218	XRCC6|HepG2	66
chr1	173863804	173864804	+	RP5-1148A21.3|hela|ENSG00000234741|upEE	chr1	173864615	173864653	CDC40|HepG2	38
chr1	173863804	173864804	+	RP5-1148A21.3|hela|ENSG00000234741|upEE	chr1	173864044	173864078	CSTF2T|K562	34
chr1	173863804	173864804	+	RP5-1148A21.3|hela|ENSG00000234741|upEE	chr1	173864030	173864072	YBX3|K562	42
chr1	173863804	173864804	+	RP5-1148A21.3|hela|ENSG00000234741|upEE	chr1	173864033	173864074	FMR1|K562	41
chr1	173863804	173864804	+	RP5-1148A21.3|hela|ENSG00000234741|upEE	chr1	173864782	173864801	SLTM|K562	19
chr1	173863804	173864804	+	RP5-1148A21.3|hela|ENSG00000234741|upEE	chr1	173863964	173863970	SLTM|K562	6
chr1	173863804	173864804	+	RP5-1148A21.3|hela|ENSG00000234741|upEE	chr1	173864036	173864076	U2AF1|K562	40
chr1	173863804	173864804	+	RP5-1148A21.3|hela|ENSG00000234741|upEE	chr1	173864266	173864308	DDX6|K562	42
chr1	173863804	173864804	+	RP5-1148A21.3|hela|ENSG00000234741|upEE	chr1	173864674	173864710	AGGF1|K562	36
chr1	173863804	173864804	+	RP5-1148A21.3|hela|ENSG00000234741|upEE	chr1	173864256	173864272	BUD13|K562	16
chr1	173863804	173864804	+	RP5-1148A21.3|hela|ENSG00000234741|upEE	chr1	173864159	173864212	KHDRBS1|K562	53
chr1	173863804	173864804	+	RP5-1148A21.3|hela|ENSG00000234741|upEE	chr1	173864367	173864403	PTBP1|HepG2	36
chr1	173863804	173864804	+	RP5-1148A21.3|hela|ENSG00000234741|upEE	chr1	173863963	173864004	LSM11|HepG2	41
chr1	173863804	173864804	+	RP5-1148A21.3|hela|ENSG00000234741|upEE	chr1	173863975	173864029	TIA1|K562	54
chr1	173863804	173864804	+	RP5-1148A21.3|hela|ENSG00000234741|upEE	chr1	173864041	173864075	IGF2BP1|K562	34
chr1	173863804	173864804	+	RP5-1148A21.3|hela|ENSG00000234741|upEE	chr1	173864622	173864661	PRPF8|K562	39
chr1	173863804	173864804	+	RP5-1148A21.3|hela|ENSG00000234741|upEE	chr1	173864052	173864074	KHDRBS1|K562	22
chr1	173863804	173864804	+	RP5-1148A21.3|hela|ENSG00000234741|upEE	chr1	173864438	173864449	PTBP1|HepG2	11
chr1	173863804	173864804	+	RP5-1148A21.3|hela|ENSG00000234741|upEE	chr1	173864367	173864377	LARP7|HepG2	10
chr1	173863804	173864804	+	RP5-1148A21.3|hela|ENSG00000234741|upEE	chr1	173864267	173864297	TAF15|K562	30
chr1	173863804	173864804	+	RP5-1148A21.3|hela|ENSG00000234741|upEE	chr1	173864377	173864408	FAM120A|HepG2	31
chr1	173863804	173864804	+	RP5-1148A21.3|hela|ENSG00000234741|upEE	chr1	173864382	173864405	PTBP1|K562	23
chr1	173863804	173864804	+	RP5-1148A21.3|hela|ENSG00000234741|upEE	chr1	173864368	173864423	HNRNPK|K562	55
chr1	173863804	173864804	+	RP5-1148A21.3|hela|ENSG00000234741|upEE	chr1	173864160	173864200	SMNDC1|K562	40
chr1	173863804	173864804	+	RP5-1148A21.3|hela|ENSG00000234741|upEE	chr1	173864154	173864215	EIF3H|HepG2	61
chr1	173863804	173864804	+	RP5-1148A21.3|hela|ENSG00000234741|upEE	chr1	173864376	173864411	XRN2|HepG2	35
chr1	173863804	173864804	+	RP5-1148A21.3|hela|ENSG00000234741|upEE	chr1	173864690	173864698	YBX3|K562	8
chr1	173863804	173864804	+	RP5-1148A21.3|hela|ENSG00000234741|upEE	chr1	173864437	173864457	KHSRP|K562	20
chr1	173863804	173864804	+	RP5-1148A21.3|hela|ENSG00000234741|upEE	chr1	173864672	173864705	BUD13|K562	33
chr1	173863804	173864804	+	RP5-1148A21.3|hela|ENSG00000234741|upEE	chr1	173864369	173864426	CSTF2T|HepG2	57
chr1	173863804	173864804	+	RP5-1148A21.3|hela|ENSG00000234741|upEE	chr1	173864174	173864208	ZNF622|K562	34
chr1	173863804	173864804	+	RP5-1148A21.3|hela|ENSG00000234741|upEE	chr1	173864261	173864296	SRSF7|K562	35
chr1	173863804	173864804	+	RP5-1148A21.3|hela|ENSG00000234741|upEE	chr1	173864369	173864444	FXR1|K562	75
chr1	173863804	173864804	+	RP5-1148A21.3|hela|ENSG00000234741|upEE	chr1	173864150	173864209	NONO|K562	59
chr1	173863804	173864804	+	RP5-1148A21.3|hela|ENSG00000234741|upEE	chr1	173864163	173864209	RBM22|K562	46
chr1	173863804	173864804	+	RP5-1148A21.3|hela|ENSG00000234741|upEE	chr1	173864367	173864422	CSTF2|HEK293	55
chr1	173863804	173864804	+	RP5-1148A21.3|hela|ENSG00000234741|upEE	chr1	173864680	173864687	HNRNPA1|K562	7
chr1	173863804	173864804	+	RP5-1148A21.3|hela|ENSG00000234741|upEE	chr1	173864478	173864519	KHDRBS1|K562	41
chr1	173863804	173864804	+	RP5-1148A21.3|hela|ENSG00000234741|upEE	chr1	173864367	173864400	RPS3|K562	33
chr1	173863804	173864804	+	RP5-1148A21.3|hela|ENSG00000234741|upEE	chr1	173864055	173864075	PPIG|HepG2	20
chr1	173863804	173864804	+	RP5-1148A21.3|hela|ENSG00000234741|upEE	chr1	173864367	173864386	EIF3D|HepG2	19
chr1	173863804	173864804	+	RP5-1148A21.3|hela|ENSG00000234741|upEE	chr1	173864660	173864735	EFTUD2|K562	75
chr1	173863804	173864804	+	RP5-1148A21.3|hela|ENSG00000234741|upEE	chr1	173864400	173864427	DDX6|K562	27
chr1	173863804	173864804	+	RP5-1148A21.3|hela|ENSG00000234741|upEE	chr1	173864496	173864515	PRPF8|K562	19
chr1	173863804	173864804	+	RP5-1148A21.3|hela|ENSG00000234741|upEE	chr1	173864129	173864168	KHSRP|K562	39
chr1	173863804	173864804	+	RP5-1148A21.3|hela|ENSG00000234741|upEE	chr1	173863956	173864013	YBX3|K562	57
chr1	173863804	173864804	+	RP5-1148A21.3|hela|ENSG00000234741|upEE	chr1	173864676	173864697	LIN28B|K562	21
chr1	173863804	173864804	+	RP5-1148A21.3|hela|ENSG00000234741|upEE	chr1	173864702	173864722	CSTF2|HeLa	20
chr1	173863804	173864804	+	RP5-1148A21.3|hela|ENSG00000234741|upEE	chr1	173864696	173864704	YBX3|K562	8
chr1	173863804	173864804	+	RP5-1148A21.3|hela|ENSG00000234741|upEE	chr1	173863948	173864012	LARP4|HepG2	64
chr1	173863804	173864804	+	RP5-1148A21.3|hela|ENSG00000234741|upEE	chr1	173864413	173864438	PPIL4|K562	25
chr1	173863804	173864804	+	RP5-1148A21.3|hela|ENSG00000234741|upEE	chr1	173864157	173864220	RPS3|HepG2	63
chr1	173863804	173864804	+	RP5-1148A21.3|hela|ENSG00000234741|upEE	chr1	173864668	173864710	U2AF1|K562	42
chr1	173863804	173864804	+	RP5-1148A21.3|hela|ENSG00000234741|upEE	chr1	173863976	173864008	TIA1|K562	32
chr1	173863804	173864804	+	RP5-1148A21.3|hela|ENSG00000234741|upEE	chr1	173864394	173864402	ZNF622|K562	8
chr1	173863804	173864804	+	RP5-1148A21.3|hela|ENSG00000234741|upEE	chr1	173864116	173864159	KHSRP|K562	43
chr1	173863804	173864804	+	RP5-1148A21.3|hela|ENSG00000234741|upEE	chr1	173864707	173864746	SF3A3|HepG2	39
chr1	173863804	173864804	+	RP5-1148A21.3|hela|ENSG00000234741|upEE	chr1	173864381	173864403	RBM27|K562	22
chr1	173863804	173864804	+	RP5-1148A21.3|hela|ENSG00000234741|upEE	chr1	173864367	173864441	SLTM|HepG2	74
chr1	173863804	173864804	+	RP5-1148A21.3|hela|ENSG00000234741|upEE	chr1	173864042	173864083	BUD13|HepG2	41
chr1	173863804	173864804	+	RP5-1148A21.3|hela|ENSG00000234741|upEE	chr1	173864371	173864403	HNRNPU|K562	32
chr1	173863804	173864804	+	RP5-1148A21.3|hela|ENSG00000234741|upEE	chr1	173864368	173864412	NKRF|HepG2	44
chr1	173863804	173864804	+	RP5-1148A21.3|hela|ENSG00000234741|upEE	chr1	173864398	173864413	XRCC6|HepG2	15
chr1	173863804	173864804	+	RP5-1148A21.3|hela|ENSG00000234741|upEE	chr1	173864146	173864204	NKRF|HepG2	58
chr1	173863804	173864804	+	RP5-1148A21.3|hela|ENSG00000234741|upEE	chr1	173864070	173864076	IGF2BP1|K562	6
chr1	173863804	173864804	+	RP5-1148A21.3|hela|ENSG00000234741|upEE	chr1	173863951	173864071	SUB1|HepG2	120
chr1	173863804	173864804	+	RP5-1148A21.3|hela|ENSG00000234741|upEE	chr1	173864259	173864275	DHX30|K562	16
chr1	173863804	173864804	+	RP5-1148A21.3|hela|ENSG00000234741|upEE	chr1	173864150	173864209	TARDBP|K562	59
chr1	173863804	173864804	+	RP5-1148A21.3|hela|ENSG00000234741|upEE	chr1	173864155	173864204	FASTKD2|K562	49
chr1	173863804	173864804	+	RP5-1148A21.3|hela|ENSG00000234741|upEE	chr1	173864681	173864705	PUS1|K562	24
chr1	173863804	173864804	+	RP5-1148A21.3|hela|ENSG00000234741|upEE	chr1	173864152	173864213	NKRF|HepG2	61
chr1	173863804	173864804	+	RP5-1148A21.3|hela|ENSG00000234741|upEE	chr1	173864367	173864402	TAF15|NA	35
chr1	173863804	173864804	+	RP5-1148A21.3|hela|ENSG00000234741|upEE	chr1	173864501	173864507	DDX6|K562	6
chr1	173863804	173864804	+	RP5-1148A21.3|hela|ENSG00000234741|upEE	chr1	173864070	173864076	DDX6|K562	6
chr1	173863804	173864804	+	RP5-1148A21.3|hela|ENSG00000234741|upEE	chr1	173864261	173864269	TBRG4|K562	8
chr1	173863804	173864804	+	RP5-1148A21.3|hela|ENSG00000234741|upEE	chr1	173864485	173864504	HNRNPU|K562	19
chr1	173863804	173864804	+	RP5-1148A21.3|hela|ENSG00000234741|upEE	chr1	173864415	173864444	RBFOX2|K562	29
chr1	173863804	173864804	+	RP5-1148A21.3|hela|ENSG00000234741|upEE	chr1	173863949	173863979	DDX6|K562	30
chr1	173863804	173864804	+	RP5-1148A21.3|hela|ENSG00000234741|upEE	chr1	173864381	173864427	DDX6|HepG2	46
chr1	173863804	173864804	+	RP5-1148A21.3|hela|ENSG00000234741|upEE	chr1	173864368	173864377	BUD13|HepG2	9
chr1	173863804	173864804	+	RP5-1148A21.3|hela|ENSG00000234741|upEE	chr1	173864301	173864377	QKI|K562	76
chr1	173863804	173864804	+	RP5-1148A21.3|hela|ENSG00000234741|upEE	chr1	173863889	173863922	ATXN2|HEK293	33
chr1	173863804	173864804	+	RP5-1148A21.3|hela|ENSG00000234741|upEE	chr1	173864165	173864200	FXR2|K562	35
chr1	173863804	173864804	+	RP5-1148A21.3|hela|ENSG00000234741|upEE	chr1	173864673	173864705	EIF4G1|K562	32
chr1	173863804	173864804	+	RP5-1148A21.3|hela|ENSG00000234741|upEE	chr1	173864703	173864750	SMNDC1|HepG2	47
chr1	173863804	173864804	+	RP5-1148A21.3|hela|ENSG00000234741|upEE	chr1	173864616	173864681	PRPF8|HepG2	65
chr1	173863804	173864804	+	RP5-1148A21.3|hela|ENSG00000234741|upEE	chr1	173864677	173864706	DHX30|K562	29
chr1	173863804	173864804	+	RP5-1148A21.3|hela|ENSG00000234741|upEE	chr1	173864476	173864506	U2AF1|HepG2	30
chr1	173863804	173864804	+	RP5-1148A21.3|hela|ENSG00000234741|upEE	chr1	173864412	173864448	TNRC6A|K562	36
chr1	173863804	173864804	+	RP5-1148A21.3|hela|ENSG00000234741|upEE	chr1	173864167	173864194	SLTM|HepG2	27
chr1	173863804	173864804	+	RP5-1148A21.3|hela|ENSG00000234741|upEE	chr1	173864453	173864472	KHSRP|K562	19
chr1	173863804	173864804	+	RP5-1148A21.3|hela|ENSG00000234741|upEE	chr1	173864058	173864075	NOLC1|K562	17
chr1	173863804	173864804	+	RP5-1148A21.3|hela|ENSG00000234741|upEE	chr1	173864400	173864440	RPS5|K562	40
chr1	173863804	173864804	+	RP5-1148A21.3|hela|ENSG00000234741|upEE	chr1	173864042	173864080	U2AF2|HepG2	38
chr1	173863804	173864804	+	RP5-1148A21.3|hela|ENSG00000234741|upEE	chr1	173864072	173864075	YBX3|K562	3
chr1	173863804	173864804	+	RP5-1148A21.3|hela|ENSG00000234741|upEE	chr1	173864170	173864206	ILF3|HepG2	36
chr1	173863804	173864804	+	RP5-1148A21.3|hela|ENSG00000234741|upEE	chr1	173864024	173864072	SLTM|K562	48
chr1	173863804	173864804	+	RP5-1148A21.3|hela|ENSG00000234741|upEE	chr1	173864783	173864822	KHSRP|K562	21
chr1	173863804	173864804	+	RP5-1148A21.3|hela|ENSG00000234741|upEE	chr1	173863964	173864010	ZNF622|K562	46
chr1	173863804	173864804	+	RP5-1148A21.3|hela|ENSG00000234741|upEE	chr1	173864377	173864414	BUD13|K562	37
chr1	173863804	173864804	+	RP5-1148A21.3|hela|ENSG00000234741|upEE	chr1	173863989	173864074	HNRNPU|K562	85
chr1	173863804	173864804	+	RP5-1148A21.3|hela|ENSG00000234741|upEE	chr1	173864367	173864442	TIAL1|HeLa	75
chr1	173863804	173864804	+	RP5-1148A21.3|hela|ENSG00000234741|upEE	chr1	173864211	173864215	NOLC1|HepG2	4
chr1	173863804	173864804	+	RP5-1148A21.3|hela|ENSG00000234741|upEE	chr1	173864368	173864381	PTBP1|HepG2	13
chr1	173863804	173864804	+	RP5-1148A21.3|hela|ENSG00000234741|upEE	chr1	173864365	173864436	LIN28B|HepG2	71
chr1	173863804	173864804	+	RP5-1148A21.3|hela|ENSG00000234741|upEE	chr1	173864628	173864647	SF3B4|K562	19
chr1	173863804	173864804	+	RP5-1148A21.3|hela|ENSG00000234741|upEE	chr1	173863965	173863982	PPIG|HepG2	17
chr1	173863804	173864804	+	RP5-1148A21.3|hela|ENSG00000234741|upEE	chr1	173864376	173864399	TROVE2|HepG2	23
chr1	173863804	173864804	+	RP5-1148A21.3|hela|ENSG00000234741|upEE	chr1	173864150	173864225	XRCC6|K562	75
chr1	173863804	173864804	+	RP5-1148A21.3|hela|ENSG00000234741|upEE	chr1	173864366	173864431	HNRNPK|HepG2	65
chr1	173863804	173864804	+	RP5-1148A21.3|hela|ENSG00000234741|upEE	chr1	173863916	173863944	LIN28B|K562	28
chr1	173863804	173864804	+	RP5-1148A21.3|hela|ENSG00000234741|upEE	chr1	173864166	173864204	SF3A3|HepG2	38
chr1	173863804	173864804	+	RP5-1148A21.3|hela|ENSG00000234741|upEE	chr1	173864029	173864075	UPF1|K562	46
chr1	173863804	173864804	+	RP5-1148A21.3|hela|ENSG00000234741|upEE	chr1	173864369	173864378	HLTF|K562	9
chr1	173863804	173864804	+	RP5-1148A21.3|hela|ENSG00000234741|upEE	chr1	173864048	173864076	ILF3|K562	28
chr1	173863804	173864804	+	RP5-1148A21.3|hela|ENSG00000234741|upEE	chr1	173864415	173864441	NPM1|K562	26
chr1	173863804	173864804	+	RP5-1148A21.3|hela|ENSG00000234741|upEE	chr1	173863984	173864031	METAP2|K562	47
chr1	173863804	173864804	+	RP5-1148A21.3|hela|ENSG00000234741|upEE	chr1	173864366	173864388	LIN28B|K562	22
chr1	173863804	173864804	+	RP5-1148A21.3|hela|ENSG00000234741|upEE	chr1	173864386	173864435	EIF4G2|K562	49
chr1	173863804	173864804	+	RP5-1148A21.3|hela|ENSG00000234741|upEE	chr1	173864365	173864411	SMNDC1|K562	46
chr1	173863804	173864804	+	RP5-1148A21.3|hela|ENSG00000234741|upEE	chr1	173864052	173864073	GEMIN5|K562	21
chr1	173863804	173864804	+	RP5-1148A21.3|hela|ENSG00000234741|upEE	chr1	173864161	173864206	LIN28B|HepG2	45
chr1	173863804	173864804	+	RP5-1148A21.3|hela|ENSG00000234741|upEE	chr1	173864367	173864402	FMR1|HEK293	35
chr1	173863804	173864804	+	RP5-1148A21.3|hela|ENSG00000234741|upEE	chr1	173864040	173864075	DHX30|K562	35
chr1	173863804	173864804	+	RP5-1148A21.3|hela|ENSG00000234741|upEE	chr1	173864417	173864432	PRPF8|K562	15
chr1	173863804	173864804	+	RP5-1148A21.3|hela|ENSG00000234741|upEE	chr1	173864369	173864451	PCBP2|HepG2	82
chr1	173863804	173864804	+	RP5-1148A21.3|hela|ENSG00000234741|upEE	chr1	173864486	173864507	METAP2|K562	21
chr1	173863804	173864804	+	RP5-1148A21.3|hela|ENSG00000234741|upEE	chr1	173863981	173864006	RBFOX2|K562	25
chr1	173863804	173864804	+	RP5-1148A21.3|hela|ENSG00000234741|upEE	chr1	173864050	173864072	YBX3|K562	22
chr1	173863804	173864804	+	RP5-1148A21.3|hela|ENSG00000234741|upEE	chr1	173864371	173864425	DDX6|K562	54
chr1	173863804	173864804	+	RP5-1148A21.3|hela|ENSG00000234741|upEE	chr1	173864367	173864387	LSM11|HepG2	20
chr1	173863804	173864804	+	RP5-1148A21.3|hela|ENSG00000234741|upEE	chr1	173864482	173864504	FASTKD2|HepG2	22
chr1	173863804	173864804	+	RP5-1148A21.3|hela|ENSG00000234741|upEE	chr1	173864397	173864433	SND1|K562	36
chr1	173863804	173864804	+	RP5-1148A21.3|hela|ENSG00000234741|upEE	chr1	173864028	173864050	YBX3|K562	22
chr1	173863804	173864804	+	RP5-1148A21.3|hela|ENSG00000234741|upEE	chr1	173864400	173864415	FASTKD2|K562	15
chr1	173863804	173864804	+	RP5-1148A21.3|hela|ENSG00000234741|upEE	chr1	173864188	173864215	FASTKD2|K562	27
chr1	173863804	173864804	+	RP5-1148A21.3|hela|ENSG00000234741|upEE	chr1	173864487	173864522	TAF15|HEK293	35
chr1	173863804	173864804	+	RP5-1148A21.3|hela|ENSG00000234741|upEE	chr1	173864425	173864446	HNRNPL|HepG2	21
chr1	173863804	173864804	+	RP5-1148A21.3|hela|ENSG00000234741|upEE	chr1	173864153	173864217	PUM2|K562	64
chr1	173863804	173864804	+	RP5-1148A21.3|hela|ENSG00000234741|upEE	chr1	173864367	173864405	DKC1|HepG2	38
chr1	173863804	173864804	+	RP5-1148A21.3|hela|ENSG00000234741|upEE	chr1	173864367	173864376	TROVE2|HepG2	9
chr1	173863804	173864804	+	RP5-1148A21.3|hela|ENSG00000234741|upEE	chr1	173864367	173864413	SRSF7|HepG2	46
chr1	173863804	173864804	+	RP5-1148A21.3|hela|ENSG00000234741|upEE	chr1	173864381	173864455	POLR2G|HepG2	74
chr1	173863804	173864804	+	RP5-1148A21.3|hela|ENSG00000234741|upEE	chr1	173864281	173864310	BUD13|K562	29
chr1	173863804	173864804	+	RP5-1148A21.3|hela|ENSG00000234741|upEE	chr1	173864159	173864209	NCBP2|K562	50
chr1	173863804	173864804	+	RP5-1148A21.3|hela|ENSG00000234741|upEE	chr1	173864367	173864393	NOLC1|HepG2	26
chr1	173863804	173864804	+	RP5-1148A21.3|hela|ENSG00000234741|upEE	chr1	173864366	173864415	RPS3|K562	49
chr1	173863804	173864804	+	RP5-1148A21.3|hela|ENSG00000234741|upEE	chr1	173864457	173864482	HNRNPA1|HEK293T	25
chr1	173863804	173864804	+	RP5-1148A21.3|hela|ENSG00000234741|upEE	chr1	173864600	173864618	PRPF8|K562	18
chr1	173863804	173864804	+	RP5-1148A21.3|hela|ENSG00000234741|upEE	chr1	173863958	173863972	DDX3X|K562	14
chr1	173863804	173864804	+	RP5-1148A21.3|hela|ENSG00000234741|upEE	chr1	173864582	173864602	CPSF7|HEK293	20
chr1	173863804	173864804	+	RP5-1148A21.3|hela|ENSG00000234741|upEE	chr1	173863987	173864013	CPSF6|K562	26
chr1	173863804	173864804	+	RP5-1148A21.3|hela|ENSG00000234741|upEE	chr1	173864377	173864400	XRCC6|K562	23
chr1	173863804	173864804	+	RP5-1148A21.3|hela|ENSG00000234741|upEE	chr1	173864377	173864400	TRA2A|K562	23
chr1	173863804	173864804	+	RP5-1148A21.3|hela|ENSG00000234741|upEE	chr1	173864404	173864440	FUBP1|K562	36
chr1	173863804	173864804	+	RP5-1148A21.3|hela|ENSG00000234741|upEE	chr1	173864153	173864206	NONO|K562	53
chr1	173863804	173864804	+	RP5-1148A21.3|hela|ENSG00000234741|upEE	chr1	173864366	173864412	SF3A3|HepG2	46
chr1	173863804	173864804	+	RP5-1148A21.3|hela|ENSG00000234741|upEE	chr1	173864672	173864703	SRSF7|K562	31
chr1	173863804	173864804	+	RP5-1148A21.3|hela|ENSG00000234741|upEE	chr1	173864262	173864272	RBM15|HepG2	10
chr1	173863804	173864804	+	RP5-1148A21.3|hela|ENSG00000234741|upEE	chr1	173864484	173864516	AGGF1|K562	32
chr1	173863804	173864804	+	RP5-1148A21.3|hela|ENSG00000234741|upEE	chr1	173863950	173864008	FMR1|K562	58
chr1	173863804	173864804	+	RP5-1148A21.3|hela|ENSG00000234741|upEE	chr1	173864365	173864436	CPSF6|K562	71
chr1	173863804	173864804	+	RP5-1148A21.3|hela|ENSG00000234741|upEE	chr1	173864681	173864701	HNRNPU|K562	20
chr1	173863804	173864804	+	RP5-1148A21.3|hela|ENSG00000234741|upEE	chr1	173864377	173864449	QKI|K562	72
chr1	173863804	173864804	+	RP5-1148A21.3|hela|ENSG00000234741|upEE	chr1	173864633	173864662	NUDT21|HEK293	29
chr1	173863804	173864804	+	RP5-1148A21.3|hela|ENSG00000234741|upEE	chr1	173864256	173864302	DDX55|HepG2	46
chr1	173863804	173864804	+	RP5-1148A21.3|hela|ENSG00000234741|upEE	chr1	173864161	173864202	DGCR8|HEK293T	41
chr1	173863804	173864804	+	RP5-1148A21.3|hela|ENSG00000234741|upEE	chr1	173864052	173864072	GPKOW|K562	20
chr1	173863804	173864804	+	RP5-1148A21.3|hela|ENSG00000234741|upEE	chr1	173864038	173864054	RBM15|K562	16
chr1	173863804	173864804	+	RP5-1148A21.3|hela|ENSG00000234741|upEE	chr1	173864401	173864415	NPM1|K562	14
chr1	173863804	173864804	+	RP5-1148A21.3|hela|ENSG00000234741|upEE	chr1	173864155	173864222	AKAP8L|K562	67
chr1	173863804	173864804	+	RP5-1148A21.3|hela|ENSG00000234741|upEE	chr1	173864156	173864208	SRSF7|K562	52
chr1	173863804	173864804	+	RP5-1148A21.3|hela|ENSG00000234741|upEE	chr1	173864399	173864415	SRSF1|K562	16
chr1	173863804	173864804	+	RP5-1148A21.3|hela|ENSG00000234741|upEE	chr1	173864498	173864527	SF3B1|K562	29
chr1	173863804	173864804	+	RP5-1148A21.3|hela|ENSG00000234741|upEE	chr1	173864165	173864190	DHX30|K562	25
chr1	173863804	173864804	+	RP5-1148A21.3|hela|ENSG00000234741|upEE	chr1	173864007	173864076	IGF2BP2|K562	69
chr1	173863804	173864804	+	RP5-1148A21.3|hela|ENSG00000234741|upEE	chr1	173864413	173864449	XRCC6|K562	36
chr1	173863804	173864804	+	RP5-1148A21.3|hela|ENSG00000234741|upEE	chr1	173864677	173864688	PPIL4|K562	11
chr1	173863804	173864804	+	RP5-1148A21.3|hela|ENSG00000234741|upEE	chr1	173864161	173864202	NUDT21|HEK293	41
chr1	173863804	173864804	+	RP5-1148A21.3|hela|ENSG00000234741|upEE	chr1	173864671	173864722	AGGF1|HepG2	51
chr1	173863804	173864804	+	RP5-1148A21.3|hela|ENSG00000234741|upEE	chr1	173864160	173864208	GRWD1|HepG2	48
chr1	173863804	173864804	+	RP5-1148A21.3|hela|ENSG00000234741|upEE	chr1	173864367	173864440	DDX3X|HepG2	73
chr1	173863804	173864804	+	RP5-1148A21.3|hela|ENSG00000234741|upEE	chr1	173864050	173864060	AGGF1|HepG2	10
chr1	173863804	173864804	+	RP5-1148A21.3|hela|ENSG00000234741|upEE	chr1	173864255	173864298	SRSF7|K562	43
chr1	173863804	173864804	+	RP5-1148A21.3|hela|ENSG00000234741|upEE	chr1	173864254	173864302	METAP2|K562	48
chr1	173863804	173864804	+	RP5-1148A21.3|hela|ENSG00000234741|upEE	chr1	173864478	173864498	TIA1|K562	20
chr1	173863804	173864804	+	RP5-1148A21.3|hela|ENSG00000234741|upEE	chr1	173864372	173864395	IGF2BP2|K562	23
chr1	173863804	173864804	+	RP5-1148A21.3|hela|ENSG00000234741|upEE	chr1	173864283	173864311	SUPV3L1|HepG2	28
chr1	173863804	173864804	+	RP5-1148A21.3|hela|ENSG00000234741|upEE	chr1	173864175	173864210	FAM120A|HepG2	35
chr1	173863804	173864804	+	RP5-1148A21.3|hela|ENSG00000234741|upEE	chr1	173864368	173864437	NONO|K562	69
chr1	173863804	173864804	+	RP5-1148A21.3|hela|ENSG00000234741|upEE	chr1	173864378	173864400	SF3B4|K562	22
chr1	173863804	173864804	+	RP5-1148A21.3|hela|ENSG00000234741|upEE	chr1	173864155	173864192	SLTM|HepG2	37
chr1	173863804	173864804	+	RP5-1148A21.3|hela|ENSG00000234741|upEE	chr1	173864367	173864442	RTCB|HEK293	75
chr1	173863804	173864804	+	RP5-1148A21.3|hela|ENSG00000234741|upEE	chr1	173864413	173864444	TRA2A|K562	31
chr1	173863804	173864804	+	RP5-1148A21.3|hela|ENSG00000234741|upEE	chr1	173864414	173864433	EXOSC5|K562	19
chr1	173863804	173864804	+	RP5-1148A21.3|hela|ENSG00000234741|upEE	chr1	173864160	173864211	ILF3|HepG2	51
chr1	173863804	173864804	+	RP5-1148A21.3|hela|ENSG00000234741|upEE	chr1	173864366	173864378	SF3B4|K562	12
chr1	173863804	173864804	+	RP5-1148A21.3|hela|ENSG00000234741|upEE	chr1	173864151	173864216	FKBP4|HepG2	65
chr1	173863804	173864804	+	RP5-1148A21.3|hela|ENSG00000234741|upEE	chr1	173864366	173864400	SF3B4|HepG2	34
chr1	173863804	173864804	+	RP5-1148A21.3|hela|ENSG00000234741|upEE	chr1	173864472	173864516	TAF15|K562	44
chr1	173863804	173864804	+	RP5-1148A21.3|hela|ENSG00000234741|upEE	chr1	173864367	173864457	AARS|K562	90
chr1	173863804	173864804	+	RP5-1148A21.3|hela|ENSG00000234741|upEE	chr1	173864157	173864203	BCCIP|HepG2	46
chr1	173863804	173864804	+	RP5-1148A21.3|hela|ENSG00000234741|upEE	chr1	173864461	173864509	BUD13|K562	48
chr1	173863804	173864804	+	RP5-1148A21.3|hela|ENSG00000234741|upEE	chr1	173863959	173863985	NOLC1|K562	26
chr1	173863804	173864804	+	RP5-1148A21.3|hela|ENSG00000234741|upEE	chr1	173863921	173864010	RBM27|K562	89
chr1	173863804	173864804	+	RP5-1148A21.3|hela|ENSG00000234741|upEE	chr1	173864286	173864289	YBX3|K562	3
chr1	173863804	173864804	+	RP5-1148A21.3|hela|ENSG00000234741|upEE	chr1	173864412	173864456	DROSHA|K562	44
chr1	173863804	173864804	+	RP5-1148A21.3|hela|ENSG00000234741|upEE	chr1	173864379	173864431	UPF1|K562	52
chr1	173863804	173864804	+	RP5-1148A21.3|hela|ENSG00000234741|upEE	chr1	173864166	173864202	HNRNPL|HepG2	36
chr1	173863804	173864804	+	RP5-1148A21.3|hela|ENSG00000234741|upEE	chr1	173864413	173864443	GPKOW|K562	30
chr1	173863804	173864804	+	RP5-1148A21.3|hela|ENSG00000234741|upEE	chr1	173864063	173864072	DROSHA|K562	9
chr1	173863804	173864804	+	RP5-1148A21.3|hela|ENSG00000234741|upEE	chr1	173864676	173864682	YBX3|K562	6
chr1	173863804	173864804	+	RP5-1148A21.3|hela|ENSG00000234741|upEE	chr1	173864667	173864686	PRPF8|K562	19
chr1	173863804	173864804	+	RP5-1148A21.3|hela|ENSG00000234741|upEE	chr1	173864032	173864076	DDX55|K562	44
chr1	173863804	173864804	+	RP5-1148A21.3|hela|ENSG00000234741|upEE	chr1	173864365	173864440	RBM22|HepG2	75
chr1	173863804	173864804	+	RP5-1148A21.3|hela|ENSG00000234741|upEE	chr1	173864435	173864444	TRA2A|K562	9
chr1	173863804	173864804	+	RP5-1148A21.3|hela|ENSG00000234741|upEE	chr1	173864479	173864514	GEMIN5|K562	35
chr1	173863804	173864804	+	RP5-1148A21.3|hela|ENSG00000234741|upEE	chr1	173864442	173864526	SAFB2|K562	84
chr1	173863804	173864804	+	RP5-1148A21.3|hela|ENSG00000234741|upEE	chr1	173864369	173864434	LARP7|K562	65
chr1	173863804	173864804	+	RP5-1148A21.3|hela|ENSG00000234741|upEE	chr1	173864345	173864371	TIA1|HepG2	26
chr1	173863804	173864804	+	RP5-1148A21.3|hela|ENSG00000234741|upEE	chr1	173864279	173864319	U2AF2|K562	40
chr1	173863804	173864804	+	RP5-1148A21.3|hela|ENSG00000234741|upEE	chr1	173864714	173864740	BUD13|K562	26
chr1	173863804	173864804	+	RP5-1148A21.3|hela|ENSG00000234741|upEE	chr1	173864160	173864199	SRSF7|HepG2	39
chr1	173863804	173864804	+	RP5-1148A21.3|hela|ENSG00000234741|upEE	chr1	173864373	173864413	GEMIN5|K562	40
chr1	173863804	173864804	+	RP5-1148A21.3|hela|ENSG00000234741|upEE	chr1	173864601	173864658	EFTUD2|K562	57
chr1	173863804	173864804	+	RP5-1148A21.3|hela|ENSG00000234741|upEE	chr1	173864370	173864404	FAM120A|K562	34
chr1	173863804	173864804	+	RP5-1148A21.3|hela|ENSG00000234741|upEE	chr1	173864366	173864400	XRCC6|HepG2	34
chr1	173863804	173864804	+	RP5-1148A21.3|hela|ENSG00000234741|upEE	chr1	173864150	173864211	XRCC6|HepG2	61
chr1	173863804	173864804	+	RP5-1148A21.3|hela|ENSG00000234741|upEE	chr1	173864682	173864696	YBX3|K562	14
chr1	173863804	173864804	+	RP5-1148A21.3|hela|ENSG00000234741|upEE	chr1	173864414	173864427	BUD13|K562	13
chr1	173863804	173864804	+	RP5-1148A21.3|hela|ENSG00000234741|upEE	chr1	173864629	173864650	AGGF1|K562	21
chr1	173863804	173864804	+	RP5-1148A21.3|hela|ENSG00000234741|upEE	chr1	173864161	173864221	AGGF1|K562	60
chr1	173863804	173864804	+	RP5-1148A21.3|hela|ENSG00000234741|upEE	chr1	173864155	173864205	YWHAG|K562	50
chr1	173863804	173864804	+	RP5-1148A21.3|hela|ENSG00000234741|upEE	chr1	173864390	173864418	CSTF2T|HepG2	28
chr1	173863804	173864804	+	RP5-1148A21.3|hela|ENSG00000234741|upEE	chr1	173864056	173864070	UCHL5|HepG2	14
chr1	173863804	173864804	+	RP5-1148A21.3|hela|ENSG00000234741|upEE	chr1	173864155	173864206	U2AF1|HepG2	51
chr1	173863804	173864804	+	RP5-1148A21.3|hela|ENSG00000234741|upEE	chr1	173863947	173863988	EIF4G1|K562	41
chr1	173863804	173864804	+	RP5-1148A21.3|hela|ENSG00000234741|upEE	chr1	173864470	173864540	SAFB2|K562	70
chr1	173863804	173864804	+	RP5-1148A21.3|hela|ENSG00000234741|upEE	chr1	173864376	173864412	DROSHA|K562	36
chr1	173863804	173864804	+	RP5-1148A21.3|hela|ENSG00000234741|upEE	chr1	173864057	173864078	SUGP2|HepG2	21
chr1	173863804	173864804	+	RP5-1148A21.3|hela|ENSG00000234741|upEE	chr1	173864676	173864707	HNRNPU|K562	31
chr1	173863804	173864804	+	RP5-1148A21.3|hela|ENSG00000234741|upEE	chr1	173864413	173864440	XRCC6|HepG2	27
chr1	173863804	173864804	+	RP5-1148A21.3|hela|ENSG00000234741|upEE	chr1	173864405	173864414	PTBP1|K562	9
chr1	173863804	173864804	+	RP5-1148A21.3|hela|ENSG00000234741|upEE	chr1	173864366	173864447	DROSHA|K562	81
chr1	173863804	173864804	+	RP5-1148A21.3|hela|ENSG00000234741|upEE	chr1	173864368	173864439	LARP7|HepG2	71
chr1	173863804	173864804	+	RP5-1148A21.3|hela|ENSG00000234741|upEE	chr1	173864055	173864073	DGCR8|HepG2	18
chr1	173863804	173864804	+	RP5-1148A21.3|hela|ENSG00000234741|upEE	chr1	173864288	173864317	BUD13|HepG2	29
chr1	173863804	173864804	+	RP5-1148A21.3|hela|ENSG00000234741|upEE	chr1	173864365	173864433	DGCR8|K562	68
chr1	173863804	173864804	+	RP5-1148A21.3|hela|ENSG00000234741|upEE	chr1	173864364	173864428	LIN28B|K562	64
chr1	173863804	173864804	+	RP5-1148A21.3|hela|ENSG00000234741|upEE	chr1	173864366	173864415	SMNDC1|HepG2	49
chr1	173863804	173864804	+	RP5-1148A21.3|hela|ENSG00000234741|upEE	chr1	173864439	173864446	PTBP1|K562	7
chr1	173863804	173864804	+	RP5-1148A21.3|hela|ENSG00000234741|upEE	chr1	173864162	173864220	HNRNPL|K562	58
chr1	173863804	173864804	+	RP5-1148A21.3|hela|ENSG00000234741|upEE	chr1	173864368	173864440	NKRF|HepG2	72
chr1	173863804	173864804	+	RP5-1148A21.3|hela|ENSG00000234741|upEE	chr1	173864154	173864216	BCCIP|HepG2	62
chr1	173863804	173864804	+	RP5-1148A21.3|hela|ENSG00000234741|upEE	chr1	173864152	173864220	LARP4|K562	68
chr1	173863804	173864804	+	RP5-1148A21.3|hela|ENSG00000234741|upEE	chr1	173864392	173864435	SRSF1|HepG2	43
chr1	173863804	173864804	+	RP5-1148A21.3|hela|ENSG00000234741|upEE	chr1	173864367	173864439	SND1|K562	72
chr1	173863804	173864804	+	RP5-1148A21.3|hela|ENSG00000234741|upEE	chr1	173863969	173864032	DDX55|K562	63
chr1	173863804	173864804	+	RP5-1148A21.3|hela|ENSG00000234741|upEE	chr1	173864155	173864204	SMNDC1|K562	49
chr1	173863804	173864804	+	RP5-1148A21.3|hela|ENSG00000234741|upEE	chr1	173864151	173864214	SUGP2|HepG2	63
chr1	173863804	173864804	+	RP5-1148A21.3|hela|ENSG00000234741|upEE	chr1	173864454	173864521	EFTUD2|HepG2	67
chr1	173863804	173864804	+	RP5-1148A21.3|hela|ENSG00000234741|upEE	chr1	173864054	173864076	RBM15|K562	22
chr1	173863804	173864804	+	RP5-1148A21.3|hela|ENSG00000234741|upEE	chr1	173864159	173864214	METAP2|K562	55
chr1	173863804	173864804	+	RP5-1148A21.3|hela|ENSG00000234741|upEE	chr1	173864256	173864288	FAM120A|K562	32
chr1	173863804	173864804	+	RP5-1148A21.3|hela|ENSG00000234741|upEE	chr1	173864161	173864215	AARS|K562	54
chr2	3558498	3559498	+	RP5-1148A21.3|hela|ENSG00000234171|upEE	chr2	3558920	3558943	FAM120A|HepG2	23
chr2	3558498	3559498	+	RP5-1148A21.3|hela|ENSG00000234171|upEE	chr2	3558705	3558752	GRWD1|HepG2	47
chr2	3558498	3559498	+	RP5-1148A21.3|hela|ENSG00000234171|upEE	chr2	3558776	3558801	HNRNPA1|HepG2	25
chr2	3558498	3559498	+	RP5-1148A21.3|hela|ENSG00000234171|upEE	chr2	3559067	3559100	HNRNPL|HepG2	33
chr2	3558498	3559498	+	RP5-1148A21.3|hela|ENSG00000234171|upEE	chr2	3558700	3558731	RPS5|HepG2	31
chr2	3558498	3559498	+	RP5-1148A21.3|hela|ENSG00000234171|upEE	chr2	3559489	3559514	KHDRBS1|K562	9
chr2	3558498	3559498	+	RP5-1148A21.3|hela|ENSG00000234171|upEE	chr2	3559457	3559472	SRSF1|HepG2	15
chr2	3558498	3559498	+	RP5-1148A21.3|hela|ENSG00000234171|upEE	chr2	3559001	3559039	PRPF8|HepG2	38
chr2	3558498	3559498	+	RP5-1148A21.3|hela|ENSG00000234171|upEE	chr2	3558754	3558785	TROVE2|K562	31
chr2	3558498	3559498	+	RP5-1148A21.3|hela|ENSG00000234171|upEE	chr2	3558681	3558741	SRSF1|HepG2	60
chr2	3558498	3559498	+	RP5-1148A21.3|hela|ENSG00000234171|upEE	chr2	3558858	3558889	PTBP1|HepG2	31
chr2	3558498	3559498	+	RP5-1148A21.3|hela|ENSG00000234171|upEE	chr2	3559408	3559483	U2AF2|HepG2	75
chr2	3558498	3559498	+	RP5-1148A21.3|hela|ENSG00000234171|upEE	chr2	3558972	3558985	SRSF1|HepG2	13
chr2	3558498	3559498	+	RP5-1148A21.3|hela|ENSG00000234171|upEE	chr2	3558692	3558717	GRWD1|HepG2	25
chr2	3558498	3559498	+	RP5-1148A21.3|hela|ENSG00000234171|upEE	chr2	3559489	3559542	UCHL5|HepG2	9
chr2	3558498	3559498	+	RP5-1148A21.3|hela|ENSG00000234171|upEE	chr2	3558533	3558556	NCBP2|HepG2	23
chr2	3558498	3559498	+	RP5-1148A21.3|hela|ENSG00000234171|upEE	chr2	3558831	3558841	SUB1|HepG2	10
chr2	3558498	3559498	+	RP5-1148A21.3|hela|ENSG00000234171|upEE	chr2	3558818	3558855	LSM11|HepG2	37
chr2	3558498	3559498	+	RP5-1148A21.3|hela|ENSG00000234171|upEE	chr2	3558644	3558716	DDX3X|HepG2	72
chr2	3558498	3559498	+	RP5-1148A21.3|hela|ENSG00000234171|upEE	chr2	3558841	3558872	SUB1|HepG2	31
chr2	3558498	3559498	+	RP5-1148A21.3|hela|ENSG00000234171|upEE	chr2	3558666	3558743	DDX3X|K562	77
chr2	3558498	3559498	+	RP5-1148A21.3|hela|ENSG00000234171|upEE	chr2	3558677	3558766	EIF3D|HepG2	89
chr2	3558498	3559498	+	RP5-1148A21.3|hela|ENSG00000234171|upEE	chr2	3559394	3559422	U2AF1|HepG2	28
chr2	3558498	3559498	+	RP5-1148A21.3|hela|ENSG00000234171|upEE	chr2	3559447	3559450	LARP4|HepG2	3
chr2	3558498	3559498	+	RP5-1148A21.3|hela|ENSG00000234171|upEE	chr2	3558798	3558852	TAF15|HepG2	54
chr2	3558498	3559498	+	RP5-1148A21.3|hela|ENSG00000234171|upEE	chr2	3558859	3558930	UCHL5|HepG2	71
chr2	3558498	3559498	+	RP5-1148A21.3|hela|ENSG00000234171|upEE	chr2	3558952	3558973	BUD13|HepG2	21
chr2	3558498	3559498	+	RP5-1148A21.3|hela|ENSG00000234171|upEE	chr2	3558693	3558727	BUD13|HepG2	34
chr2	3558498	3559498	+	RP5-1148A21.3|hela|ENSG00000234171|upEE	chr2	3558926	3558977	DDX55|HepG2	51
chr2	3558498	3559498	+	RP5-1148A21.3|hela|ENSG00000234171|upEE	chr2	3558697	3558727	KHDRBS1|K562	30
chr2	3558498	3559498	+	RP5-1148A21.3|hela|ENSG00000234171|upEE	chr2	3558909	3558980	EIF3D|HepG2	71
chr2	3558498	3559498	+	RP5-1148A21.3|hela|ENSG00000234171|upEE	chr2	3558867	3558923	DDX3X|HepG2	56
chr2	3558498	3559498	+	RP5-1148A21.3|hela|ENSG00000234171|upEE	chr2	3558785	3558810	KHDRBS1|K562	25
chr2	3558498	3559498	+	RP5-1148A21.3|hela|ENSG00000234171|upEE	chr2	3558663	3558727	NCBP2|HepG2	64
chr2	3558498	3559498	+	RP5-1148A21.3|hela|ENSG00000234171|upEE	chr2	3558677	3558795	UCHL5|HepG2	118
chr2	3558498	3559498	+	RP5-1148A21.3|hela|ENSG00000234171|upEE	chr2	3558686	3558711	RBM15|HepG2	25
chr2	3558498	3559498	+	RP5-1148A21.3|hela|ENSG00000234171|upEE	chr2	3558593	3558623	RBM15|HepG2	30
chr2	3558498	3559498	+	RP5-1148A21.3|hela|ENSG00000234171|upEE	chr2	3558943	3558980	AGGF1|HepG2	37
chr2	3558498	3559498	+	RP5-1148A21.3|hela|ENSG00000234171|upEE	chr2	3558619	3558635	LARP4|HepG2	16
chr2	3558498	3559498	+	RP5-1148A21.3|hela|ENSG00000234171|upEE	chr2	3558538	3558564	SRSF1|HepG2	26
chr2	3558498	3559498	+	RP5-1148A21.3|hela|ENSG00000234171|upEE	chr2	3559470	3559487	CSTF2|HepG2	17
chr2	3558498	3559498	+	RP5-1148A21.3|hela|ENSG00000234171|upEE	chr2	3558854	3558912	LARP4|HepG2	58
chr2	3558498	3559498	+	RP5-1148A21.3|hela|ENSG00000234171|upEE	chr2	3558695	3558774	SRSF9|HepG2	79
chr2	3558498	3559498	+	RP5-1148A21.3|hela|ENSG00000234171|upEE	chr2	3558755	3558790	LSM11|HepG2	35
chr2	3558498	3559498	+	RP5-1148A21.3|hela|ENSG00000234171|upEE	chr2	3559413	3559447	PTBP1|HepG2	34
chr2	3558498	3559498	+	RP5-1148A21.3|hela|ENSG00000234171|upEE	chr2	3558826	3558859	DDX55|HepG2	33
chr2	3558498	3559498	+	RP5-1148A21.3|hela|ENSG00000234171|upEE	chr2	3558814	3558873	HNRNPA1|HepG2	59
chr2	3558498	3559498	+	RP5-1148A21.3|hela|ENSG00000234171|upEE	chr2	3558719	3558781	NCBP2|HepG2	62
chr2	3558498	3559498	+	RP5-1148A21.3|hela|ENSG00000234171|upEE	chr2	3558708	3558731	SRSF1|HepG2	23
chr2	3558498	3559498	+	RP5-1148A21.3|hela|ENSG00000234171|upEE	chr2	3559392	3559481	HNRNPC|HepG2	89
chr2	3558498	3559498	+	RP5-1148A21.3|hela|ENSG00000234171|upEE	chr2	3558979	3558999	PPIG|HepG2	20
chr1	150555866	150556866	+	RP5-1148A21.3|hela|ENSG00000143382|upEE	chr1	150556186	150556216	SRSF1|K562	30
chr1	150555866	150556866	+	RP5-1148A21.3|hela|ENSG00000143382|upEE	chr1	150556272	150556315	EIF4G2|K562	43
chr1	150555866	150556866	+	RP5-1148A21.3|hela|ENSG00000143382|upEE	chr1	150556625	150556671	PTBP1|K562	46
chr1	150555866	150556866	+	RP5-1148A21.3|hela|ENSG00000143382|upEE	chr1	150555813	150555899	TNRC6A|K562	33
chr1	150555866	150556866	+	RP5-1148A21.3|hela|ENSG00000143382|upEE	chr1	150556013	150556049	EFTUD2|HepG2	36
chr1	150555866	150556866	+	RP5-1148A21.3|hela|ENSG00000143382|upEE	chr1	150556297	150556346	ZNF622|K562	49
chr1	150555866	150556866	+	RP5-1148A21.3|hela|ENSG00000143382|upEE	chr1	150556169	150556227	SRSF1|K562	58
chr1	150555866	150556866	+	RP5-1148A21.3|hela|ENSG00000143382|upEE	chr1	150556733	150556751	SRSF1|K562	18
chr1	150555866	150556866	+	RP5-1148A21.3|hela|ENSG00000143382|upEE	chr1	150556260	150556296	SRSF7|K562	36
chr1	150555866	150556866	+	RP5-1148A21.3|hela|ENSG00000143382|upEE	chr1	150556630	150556648	U2AF2|HepG2	18
chr1	150555866	150556866	+	RP5-1148A21.3|hela|ENSG00000143382|upEE	chr1	150556198	150556239	LARP7|K562	41
chr1	150555866	150556866	+	RP5-1148A21.3|hela|ENSG00000143382|upEE	chr1	150555925	150555988	TNRC6A|K562	63
chr1	150555866	150556866	+	RP5-1148A21.3|hela|ENSG00000143382|upEE	chr1	150556643	150556708	DDX24|K562	65
chr1	150555866	150556866	+	RP5-1148A21.3|hela|ENSG00000143382|upEE	chr1	150556072	150556131	HNRNPM|K562	59
chr1	150555866	150556866	+	RP5-1148A21.3|hela|ENSG00000143382|upEE	chr1	150556177	150556221	DDX24|K562	44
chr1	150555866	150556866	+	RP5-1148A21.3|hela|ENSG00000143382|upEE	chr1	150556623	150556636	SUB1|HepG2	13
chr1	150555866	150556866	+	RP5-1148A21.3|hela|ENSG00000143382|upEE	chr1	150555946	150555995	AGGF1|K562	49
chr1	150555866	150556866	+	RP5-1148A21.3|hela|ENSG00000143382|upEE	chr1	150556749	150556774	AUH|K562	25
chr1	150555866	150556866	+	RP5-1148A21.3|hela|ENSG00000143382|upEE	chr1	150556162	150556176	RBM15|K562	14
chr1	150555866	150556866	+	RP5-1148A21.3|hela|ENSG00000143382|upEE	chr1	150556316	150556338	LSM11|HepG2	22
chr1	150555866	150556866	+	RP5-1148A21.3|hela|ENSG00000143382|upEE	chr1	150556620	150556656	YBX3|K562	36
chr1	150555866	150556866	+	RP5-1148A21.3|hela|ENSG00000143382|upEE	chr1	150556008	150556053	AGGF1|K562	45
chr1	150555866	150556866	+	RP5-1148A21.3|hela|ENSG00000143382|upEE	chr1	150556354	150556411	PRPF8|HepG2	57
chr1	150555866	150556866	+	RP5-1148A21.3|hela|ENSG00000143382|upEE	chr1	150556541	150556561	EIF4G2|K562	20
chr1	150555866	150556866	+	RP5-1148A21.3|hela|ENSG00000143382|upEE	chr1	150556589	150556611	SMNDC1|K562	22
chr1	150555866	150556866	+	RP5-1148A21.3|hela|ENSG00000143382|upEE	chr1	150556199	150556216	UCHL5|K562	17
chr1	150555866	150556866	+	RP5-1148A21.3|hela|ENSG00000143382|upEE	chr1	150556212	150556249	CSTF2|HepG2	37
chr1	150555866	150556866	+	RP5-1148A21.3|hela|ENSG00000143382|upEE	chr1	150556130	150556169	SF3B4|K562	39
chr1	150555866	150556866	+	RP5-1148A21.3|hela|ENSG00000143382|upEE	chr1	150556656	150556689	LARP4|K562	33
chr1	150555866	150556866	+	RP5-1148A21.3|hela|ENSG00000143382|upEE	chr1	150556194	150556214	BUD13|HepG2	20
chr1	150555866	150556866	+	RP5-1148A21.3|hela|ENSG00000143382|upEE	chr1	150556171	150556196	NCBP2|K562	25
chr1	150555866	150556866	+	RP5-1148A21.3|hela|ENSG00000143382|upEE	chr1	150555840	150555918	GTF2F1|K562	52
chr1	150555866	150556866	+	RP5-1148A21.3|hela|ENSG00000143382|upEE	chr1	150556158	150556191	SRSF9|HepG2	33
chr1	150555866	150556866	+	RP5-1148A21.3|hela|ENSG00000143382|upEE	chr1	150555886	150555903	HNRNPL|K562	17
chr1	150555866	150556866	+	RP5-1148A21.3|hela|ENSG00000143382|upEE	chr1	150556653	150556684	LSM11|K562	31
chr1	150555866	150556866	+	RP5-1148A21.3|hela|ENSG00000143382|upEE	chr1	150556221	150556257	SMNDC1|K562	36
chr1	150555866	150556866	+	RP5-1148A21.3|hela|ENSG00000143382|upEE	chr1	150555861	150555918	RBFOX2|K562	52
chr1	150555866	150556866	+	RP5-1148A21.3|hela|ENSG00000143382|upEE	chr1	150556314	150556354	BUD13|K562	40
chr1	150555866	150556866	+	RP5-1148A21.3|hela|ENSG00000143382|upEE	chr1	150556724	150556759	SND1|K562	35
chr1	150555866	150556866	+	RP5-1148A21.3|hela|ENSG00000143382|upEE	chr1	150555928	150555995	AGGF1|HepG2	67
chr1	150555866	150556866	+	RP5-1148A21.3|hela|ENSG00000143382|upEE	chr1	150556637	150556665	CSTF2T|HepG2	28
chr1	150555866	150556866	+	RP5-1148A21.3|hela|ENSG00000143382|upEE	chr1	150555846	150555904	GTF2F1|K562	38
chr1	150555866	150556866	+	RP5-1148A21.3|hela|ENSG00000143382|upEE	chr1	150556523	150556545	RBM5|HepG2	22
chr1	150555866	150556866	+	RP5-1148A21.3|hela|ENSG00000143382|upEE	chr1	150556168	150556197	YWHAG|K562	29
chr1	150555866	150556866	+	RP5-1148A21.3|hela|ENSG00000143382|upEE	chr1	150556668	150556691	UCHL5|K562	23
chr1	150555866	150556866	+	RP5-1148A21.3|hela|ENSG00000143382|upEE	chr1	150556653	150556696	ZNF622|K562	43
chr1	150555866	150556866	+	RP5-1148A21.3|hela|ENSG00000143382|upEE	chr1	150556665	150556689	DDX3X|HepG2	24
chr1	150555866	150556866	+	RP5-1148A21.3|hela|ENSG00000143382|upEE	chr1	150556402	150556444	DDX55|HepG2	42
chr1	150555866	150556866	+	RP5-1148A21.3|hela|ENSG00000143382|upEE	chr1	150556224	150556259	LSM11|K562	35
chr1	150555866	150556866	+	RP5-1148A21.3|hela|ENSG00000143382|upEE	chr1	150555812	150555872	SRSF7|HepG2	6
chr1	150555866	150556866	+	RP5-1148A21.3|hela|ENSG00000143382|upEE	chr1	150556166	150556171	ZNF622|K562	5
chr1	150555866	150556866	+	RP5-1148A21.3|hela|ENSG00000143382|upEE	chr1	150556173	150556225	SRSF1|HepG2	52
chr1	150555866	150556866	+	RP5-1148A21.3|hela|ENSG00000143382|upEE	chr1	150556350	150556367	YBX3|K562	17
chr1	150555866	150556866	+	RP5-1148A21.3|hela|ENSG00000143382|upEE	chr1	150555918	150555980	GTF2F1|K562	62
chr1	150555866	150556866	+	RP5-1148A21.3|hela|ENSG00000143382|upEE	chr1	150556180	150556210	FASTKD2|HepG2	30
chr1	150555866	150556866	+	RP5-1148A21.3|hela|ENSG00000143382|upEE	chr1	150556190	150556236	U2AF1|HepG2	46
chr1	150555866	150556866	+	RP5-1148A21.3|hela|ENSG00000143382|upEE	chr1	150556275	150556309	RPS3|K562	34
chr1	150555866	150556866	+	RP5-1148A21.3|hela|ENSG00000143382|upEE	chr1	150556653	150556684	LSM11|HepG2	31
chr1	150555866	150556866	+	RP5-1148A21.3|hela|ENSG00000143382|upEE	chr1	150556663	150556760	SND1|K562	97
chr1	150555866	150556866	+	RP5-1148A21.3|hela|ENSG00000143382|upEE	chr1	150556713	150556757	YBX3|K562	44
chr1	150555866	150556866	+	RP5-1148A21.3|hela|ENSG00000143382|upEE	chr1	150556636	150556652	NCBP2|K562	16
chr1	150555866	150556866	+	RP5-1148A21.3|hela|ENSG00000143382|upEE	chr1	150556607	150556629	XRN2|K562	22
chr1	150555866	150556866	+	RP5-1148A21.3|hela|ENSG00000143382|upEE	chr1	150556261	150556326	TRA2A|K562	65
chr1	150555866	150556866	+	RP5-1148A21.3|hela|ENSG00000143382|upEE	chr1	150556677	150556717	AUH|HepG2	40
chr1	150555866	150556866	+	RP5-1148A21.3|hela|ENSG00000143382|upEE	chr1	150556319	150556331	XRCC6|K562	12
chr1	150555866	150556866	+	RP5-1148A21.3|hela|ENSG00000143382|upEE	chr1	150556731	150556754	SRSF7|K562	23
chr1	150555866	150556866	+	RP5-1148A21.3|hela|ENSG00000143382|upEE	chr1	150556346	150556365	RBM15|HepG2	19
chr1	150555866	150556866	+	RP5-1148A21.3|hela|ENSG00000143382|upEE	chr1	150556082	150556086	AARS|K562	4
chr1	150555866	150556866	+	RP5-1148A21.3|hela|ENSG00000143382|upEE	chr1	150555861	150555886	HNRNPL|K562	20
chr1	150555866	150556866	+	RP5-1148A21.3|hela|ENSG00000143382|upEE	chr1	150555820	150555897	TNRC6A|K562	31
chr1	150555866	150556866	+	RP5-1148A21.3|hela|ENSG00000143382|upEE	chr1	150556171	150556185	FXR2|K562	14
chr1	150555866	150556866	+	RP5-1148A21.3|hela|ENSG00000143382|upEE	chr1	150556329	150556348	FMR1|K562	19
chr1	150555866	150556866	+	RP5-1148A21.3|hela|ENSG00000143382|upEE	chr1	150556263	150556300	U2AF2|K562	37
chr1	150555866	150556866	+	RP5-1148A21.3|hela|ENSG00000143382|upEE	chr1	150556398	150556472	RBM22|K562	74
chr1	150555866	150556866	+	RP5-1148A21.3|hela|ENSG00000143382|upEE	chr1	150556279	150556289	YBX3|K562	10
chr1	150555866	150556866	+	RP5-1148A21.3|hela|ENSG00000143382|upEE	chr1	150556667	150556704	SRSF1|K562	37
chr1	150555866	150556866	+	RP5-1148A21.3|hela|ENSG00000143382|upEE	chr1	150556390	150556395	PRPF8|K562	5
chr1	150555866	150556866	+	RP5-1148A21.3|hela|ENSG00000143382|upEE	chr1	150556261	150556276	SRSF1|HepG2	15
chr1	150555866	150556866	+	RP5-1148A21.3|hela|ENSG00000143382|upEE	chr1	150556654	150556695	UCHL5|K562	41
chr1	150555866	150556866	+	RP5-1148A21.3|hela|ENSG00000143382|upEE	chr1	150556164	150556209	METAP2|K562	45
chr1	150555866	150556866	+	RP5-1148A21.3|hela|ENSG00000143382|upEE	chr1	150556251	150556288	ZRANB2|K562	37
chr1	150555866	150556866	+	RP5-1148A21.3|hela|ENSG00000143382|upEE	chr1	150556233	150556242	YBX3|K562	9
chr1	150555866	150556866	+	RP5-1148A21.3|hela|ENSG00000143382|upEE	chr1	150556618	150556648	SUB1|HepG2	30
chr1	150555866	150556866	+	RP5-1148A21.3|hela|ENSG00000143382|upEE	chr1	150556743	150556769	SUB1|HepG2	26
chr1	150555866	150556866	+	RP5-1148A21.3|hela|ENSG00000143382|upEE	chr1	150556305	150556341	RBM15|HepG2	36
chr1	150555866	150556866	+	RP5-1148A21.3|hela|ENSG00000143382|upEE	chr1	150556172	150556219	SND1|K562	47
chr1	150555866	150556866	+	RP5-1148A21.3|hela|ENSG00000143382|upEE	chr1	150556716	150556751	DDX24|K562	35
chr1	150555866	150556866	+	RP5-1148A21.3|hela|ENSG00000143382|upEE	chr1	150556658	150556701	EFTUD2|HepG2	43
chr1	150555866	150556866	+	RP5-1148A21.3|hela|ENSG00000143382|upEE	chr1	150555930	150555983	HNRNPL|K562	53
chr1	150555866	150556866	+	RP5-1148A21.3|hela|ENSG00000143382|upEE	chr1	150556602	150556667	SRSF1|HepG2	65
chr1	150555866	150556866	+	RP5-1148A21.3|hela|ENSG00000143382|upEE	chr1	150556481	150556512	SAFB2|K562	31
chr1	150555866	150556866	+	RP5-1148A21.3|hela|ENSG00000143382|upEE	chr1	150556660	150556686	DDX24|K562	26
chr1	150555866	150556866	+	RP5-1148A21.3|hela|ENSG00000143382|upEE	chr1	150556124	150556152	AKAP8L|K562	28
chr1	150555866	150556866	+	RP5-1148A21.3|hela|ENSG00000143382|upEE	chr1	150556650	150556702	SRSF1|K562	52
chr1	150555866	150556866	+	RP5-1148A21.3|hela|ENSG00000143382|upEE	chr1	150556251	150556276	NOLC1|K562	25
chr1	150555866	150556866	+	RP5-1148A21.3|hela|ENSG00000143382|upEE	chr1	150556707	150556724	XRN2|HepG2	17
chr1	150555866	150556866	+	RP5-1148A21.3|hela|ENSG00000143382|upEE	chr1	150555852	150555909	AGGF1|HepG2	43
chr1	150555866	150556866	+	RP5-1148A21.3|hela|ENSG00000143382|upEE	chr1	150556718	150556747	FASTKD2|HepG2	29
chr1	150555866	150556866	+	RP5-1148A21.3|hela|ENSG00000143382|upEE	chr1	150556616	150556692	U2AF2|K562	76
chr1	150555866	150556866	+	RP5-1148A21.3|hela|ENSG00000143382|upEE	chr1	150556712	150556758	CSTF2T|HepG2	46
chr1	150555866	150556866	+	RP5-1148A21.3|hela|ENSG00000143382|upEE	chr1	150556235	150556239	XRN2|HepG2	4
chr1	150555866	150556866	+	RP5-1148A21.3|hela|ENSG00000143382|upEE	chr1	150556595	150556621	GEMIN5|K562	26
chr1	150555866	150556866	+	RP5-1148A21.3|hela|ENSG00000143382|upEE	chr1	150556545	150556584	HNRNPK|HepG2	39
chr1	150555866	150556866	+	RP5-1148A21.3|hela|ENSG00000143382|upEE	chr1	150556245	150556291	ZNF622|K562	46
chr1	150555866	150556866	+	RP5-1148A21.3|hela|ENSG00000143382|upEE	chr1	150556264	150556286	BUD13|K562	22
chr1	150555866	150556866	+	RP5-1148A21.3|hela|ENSG00000143382|upEE	chr1	150556195	150556212	GEMIN5|K562	17
chr1	150555866	150556866	+	RP5-1148A21.3|hela|ENSG00000143382|upEE	chr1	150556530	150556570	TBRG4|K562	40
chr1	150555866	150556866	+	RP5-1148A21.3|hela|ENSG00000143382|upEE	chr1	150556671	150556685	FAM120A|K562	14
chr1	150555866	150556866	+	RP5-1148A21.3|hela|ENSG00000143382|upEE	chr1	150556724	150556757	DDX3X|K562	33
chr1	150555866	150556866	+	RP5-1148A21.3|hela|ENSG00000143382|upEE	chr1	150556180	150556221	ZNF622|K562	41
chr1	150555866	150556866	+	RP5-1148A21.3|hela|ENSG00000143382|upEE	chr1	150556549	150556641	EFTUD2|K562	92
chr1	150555866	150556866	+	RP5-1148A21.3|hela|ENSG00000143382|upEE	chr1	150556662	150556702	SUB1|HepG2	40
chr1	150555866	150556866	+	RP5-1148A21.3|hela|ENSG00000143382|upEE	chr1	150556238	150556295	SRSF1|K562	57
chr1	150555866	150556866	+	RP5-1148A21.3|hela|ENSG00000143382|upEE	chr1	150556226	150556364	SLTM|HepG2	138
chr1	150555866	150556866	+	RP5-1148A21.3|hela|ENSG00000143382|upEE	chr1	150556641	150556652	XRN2|HepG2	11
chr1	150555866	150556866	+	RP5-1148A21.3|hela|ENSG00000143382|upEE	chr1	150556624	150556644	MTPAP|K562	20
chr1	150555866	150556866	+	RP5-1148A21.3|hela|ENSG00000143382|upEE	chr1	150556252	150556294	UCHL5|HepG2	42
chr1	150555866	150556866	+	RP5-1148A21.3|hela|ENSG00000143382|upEE	chr1	150556617	150556636	U2AF1|HepG2	19
chr1	150555866	150556866	+	RP5-1148A21.3|hela|ENSG00000143382|upEE	chr1	150555833	150555960	HNRNPL|HepG2	94
chr1	150555866	150556866	+	RP5-1148A21.3|hela|ENSG00000143382|upEE	chr1	150555846	150555893	GTF2F1|HepG2	27
chr1	150555866	150556866	+	RP5-1148A21.3|hela|ENSG00000143382|upEE	chr1	150556678	150556682	XRN2|K562	4
chr1	150555866	150556866	+	RP5-1148A21.3|hela|ENSG00000143382|upEE	chr1	150555935	150555957	PRPF8|K562	22
chr1	150555866	150556866	+	RP5-1148A21.3|hela|ENSG00000143382|upEE	chr1	150556672	150556690	RBFOX2|K562	18
chr1	150555866	150556866	+	RP5-1148A21.3|hela|ENSG00000143382|upEE	chr1	150555928	150555951	GTF2F1|HepG2	23
chr1	150555866	150556866	+	RP5-1148A21.3|hela|ENSG00000143382|upEE	chr1	150556020	150556052	GTF2F1|HepG2	32
chr1	150555866	150556866	+	RP5-1148A21.3|hela|ENSG00000143382|upEE	chr1	150555910	150555978	RBM27|K562	68
chr1	150555866	150556866	+	RP5-1148A21.3|hela|ENSG00000143382|upEE	chr1	150556739	150556778	AGGF1|HepG2	39
chr1	150555866	150556866	+	RP5-1148A21.3|hela|ENSG00000143382|upEE	chr1	150556623	150556648	SND1|K562	25
chr1	150555866	150556866	+	RP5-1148A21.3|hela|ENSG00000143382|upEE	chr1	150556707	150556759	EIF3H|HepG2	52
chr1	150555866	150556866	+	RP5-1148A21.3|hela|ENSG00000143382|upEE	chr1	150556123	150556158	NONO|K562	35
chr1	150555866	150556866	+	RP5-1148A21.3|hela|ENSG00000143382|upEE	chr1	150556344	150556368	DDX59|HepG2	24
chr1	150555866	150556866	+	RP5-1148A21.3|hela|ENSG00000143382|upEE	chr1	150556748	150556790	PUM2|K562	42
chr1	150555866	150556866	+	RP5-1148A21.3|hela|ENSG00000143382|upEE	chr1	150556240	150556285	FXR1|K562	45
chr1	150555866	150556866	+	RP5-1148A21.3|hela|ENSG00000143382|upEE	chr1	150555820	150555885	AGGF1|K562	19
chr1	150555866	150556866	+	RP5-1148A21.3|hela|ENSG00000143382|upEE	chr1	150556304	150556345	RBM15|K562	41
chr1	150555866	150556866	+	RP5-1148A21.3|hela|ENSG00000143382|upEE	chr1	150556596	150556624	KHSRP|K562	28
chr1	150555866	150556866	+	RP5-1148A21.3|hela|ENSG00000143382|upEE	chr1	150556243	150556287	METAP2|K562	44
chr1	150555866	150556866	+	RP5-1148A21.3|hela|ENSG00000143382|upEE	chr1	150556620	150556640	DROSHA|K562	20
chr1	150555866	150556866	+	RP5-1148A21.3|hela|ENSG00000143382|upEE	chr1	150556659	150556694	U2AF2|HepG2	35
chr1	150555866	150556866	+	RP5-1148A21.3|hela|ENSG00000143382|upEE	chr1	150555902	150555983	HNRNPL|K562	81
chr1	150555866	150556866	+	RP5-1148A21.3|hela|ENSG00000143382|upEE	chr1	150556061	150556087	HNRNPUL1|HepG2	26
chr1	150555866	150556866	+	RP5-1148A21.3|hela|ENSG00000143382|upEE	chr1	150556717	150556750	XPO5|HepG2	33
chr1	150555866	150556866	+	RP5-1148A21.3|hela|ENSG00000143382|upEE	chr1	150556719	150556755	FXR1|K562	36
chr1	150555866	150556866	+	RP5-1148A21.3|hela|ENSG00000143382|upEE	chr1	150556362	150556414	PRPF8|HepG2	52
chr1	150555866	150556866	+	RP5-1148A21.3|hela|ENSG00000143382|upEE	chr1	150556622	150556641	DDX24|K562	19
chr1	150555866	150556866	+	RP5-1148A21.3|hela|ENSG00000143382|upEE	chr1	150556653	150556690	GTF2F1|K562	37
chr1	150555866	150556866	+	RP5-1148A21.3|hela|ENSG00000143382|upEE	chr1	150556257	150556322	SRSF7|HepG2	65
chr1	150555866	150556866	+	RP5-1148A21.3|hela|ENSG00000143382|upEE	chr1	150556733	150556761	CPSF6|K562	28
chr1	150555866	150556866	+	RP5-1148A21.3|hela|ENSG00000143382|upEE	chr1	150556410	150556433	RBM5|HepG2	23
chr1	150555866	150556866	+	RP5-1148A21.3|hela|ENSG00000143382|upEE	chr1	150556509	150556573	GTF2F1|K562	64
chr1	150555866	150556866	+	RP5-1148A21.3|hela|ENSG00000143382|upEE	chr1	150556494	150556520	KHDRBS1|K562	26
chr1	150555866	150556866	+	RP5-1148A21.3|hela|ENSG00000143382|upEE	chr1	150556651	150556794	SLBP|K562	143
chr1	150555866	150556866	+	RP5-1148A21.3|hela|ENSG00000143382|upEE	chr1	150556700	150556763	LIN28B|HepG2	63
chr1	150555866	150556866	+	RP5-1148A21.3|hela|ENSG00000143382|upEE	chr1	150556242	150556279	YBX3|K562	37
chr1	150555866	150556866	+	RP5-1148A21.3|hela|ENSG00000143382|upEE	chr1	150556539	150556560	EFTUD2|HepG2	21
chr1	150555866	150556866	+	RP5-1148A21.3|hela|ENSG00000143382|upEE	chr1	150555972	150556049	HNRNPM|K562	77
chr1	150555866	150556866	+	RP5-1148A21.3|hela|ENSG00000143382|upEE	chr1	150556314	150556347	AKAP8L|K562	33
chr1	150555866	150556866	+	RP5-1148A21.3|hela|ENSG00000143382|upEE	chr1	150556726	150556775	FXR2|K562	49
chr1	150555866	150556866	+	RP5-1148A21.3|hela|ENSG00000143382|upEE	chr1	150556725	150556748	NOLC1|K562	23
chr1	150555866	150556866	+	RP5-1148A21.3|hela|ENSG00000143382|upEE	chr1	150556656	150556674	SUB1|HepG2	18
chr1	150555866	150556866	+	RP5-1148A21.3|hela|ENSG00000143382|upEE	chr1	150556628	150556637	IGF2BP2|K562	9
chr1	150555866	150556866	+	RP5-1148A21.3|hela|ENSG00000143382|upEE	chr1	150556718	150556744	METAP2|K562	26
chr1	150555866	150556866	+	RP5-1148A21.3|hela|ENSG00000143382|upEE	chr1	150556161	150556169	GNL3|K562	8
chr1	150555866	150556866	+	RP5-1148A21.3|hela|ENSG00000143382|upEE	chr1	150556278	150556302	TBRG4|K562	24
chr1	150555866	150556866	+	RP5-1148A21.3|hela|ENSG00000143382|upEE	chr1	150556259	150556290	FMR1|K562	31
chr1	150555866	150556866	+	RP5-1148A21.3|hela|ENSG00000143382|upEE	chr1	150556390	150556407	U2AF1|HepG2	17
chr1	150555866	150556866	+	RP5-1148A21.3|hela|ENSG00000143382|upEE	chr1	150556161	150556182	FXR1|K562	21
chr1	150555866	150556866	+	RP5-1148A21.3|hela|ENSG00000143382|upEE	chr1	150556383	150556414	HNRNPU|K562	31
chr1	150555866	150556866	+	RP5-1148A21.3|hela|ENSG00000143382|upEE	chr1	150556629	150556638	AUH|K562	9
chr1	150555866	150556866	+	RP5-1148A21.3|hela|ENSG00000143382|upEE	chr1	150556266	150556289	PUM2|K562	23
chr1	150555866	150556866	+	RP5-1148A21.3|hela|ENSG00000143382|upEE	chr1	150556668	150556688	XRCC6|K562	20
chr1	150555866	150556866	+	RP5-1148A21.3|hela|ENSG00000143382|upEE	chr1	150556164	150556199	FMR1|K562	35
chr1	150555866	150556866	+	RP5-1148A21.3|hela|ENSG00000143382|upEE	chr1	150556228	150556250	LIN28B|K562	22
chr1	150555866	150556866	+	RP5-1148A21.3|hela|ENSG00000143382|upEE	chr1	150556648	150556685	SND1|K562	37
chr1	150555866	150556866	+	RP5-1148A21.3|hela|ENSG00000143382|upEE	chr1	150556263	150556286	FXR2|K562	23
chr1	150555866	150556866	+	RP5-1148A21.3|hela|ENSG00000143382|upEE	chr1	150556161	150556168	IGF2BP3|HepG2	7
chr1	150555866	150556866	+	RP5-1148A21.3|hela|ENSG00000143382|upEE	chr1	150556625	150556690	RBM27|K562	65
chr1	150555866	150556866	+	RP5-1148A21.3|hela|ENSG00000143382|upEE	chr1	150556199	150556203	SF3B4|K562	4
chr1	150555866	150556866	+	RP5-1148A21.3|hela|ENSG00000143382|upEE	chr1	150555928	150555946	AGGF1|K562	18
chr1	150555866	150556866	+	RP5-1148A21.3|hela|ENSG00000143382|upEE	chr1	150556094	150556128	XPO5|HepG2	34
chr1	150555866	150556866	+	RP5-1148A21.3|hela|ENSG00000143382|upEE	chr1	150555814	150555898	AGGF1|K562	32
chr1	150555866	150556866	+	RP5-1148A21.3|hela|ENSG00000143382|upEE	chr1	150556714	150556754	YBX3|K562	40
chr1	150555866	150556866	+	RP5-1148A21.3|hela|ENSG00000143382|upEE	chr1	150556324	150556364	CSTF2T|HepG2	40
chr1	150555866	150556866	+	RP5-1148A21.3|hela|ENSG00000143382|upEE	chr1	150556623	150556644	METAP2|K562	21
chr1	150555866	150556866	+	RP5-1148A21.3|hela|ENSG00000143382|upEE	chr1	150556627	150556639	DDX3X|K562	12
chr1	150555866	150556866	+	RP5-1148A21.3|hela|ENSG00000143382|upEE	chr1	150556261	150556267	DDX6|K562	6
chr1	150555866	150556866	+	RP5-1148A21.3|hela|ENSG00000143382|upEE	chr1	150556719	150556753	TBRG4|K562	34
chr1	150555866	150556866	+	RP5-1148A21.3|hela|ENSG00000143382|upEE	chr1	150556270	150556290	IGF2BP2|K562	20
chr1	150555866	150556866	+	RP5-1148A21.3|hela|ENSG00000143382|upEE	chr1	150556189	150556205	AKAP8L|K562	16
chr1	150555866	150556866	+	RP5-1148A21.3|hela|ENSG00000143382|upEE	chr1	150555793	150555905	TARDBP|K562	39
chr1	150555866	150556866	+	RP5-1148A21.3|hela|ENSG00000143382|upEE	chr1	150556236	150556268	HNRNPK|HepG2	32
chr1	150555866	150556866	+	RP5-1148A21.3|hela|ENSG00000143382|upEE	chr1	150556656	150556696	YBX3|K562	40
chr1	150555866	150556866	+	RP5-1148A21.3|hela|ENSG00000143382|upEE	chr1	150556664	150556692	DDX42|K562	28
chr1	150555866	150556866	+	RP5-1148A21.3|hela|ENSG00000143382|upEE	chr1	150556714	150556748	FMR1|K562	34
chr1	150555866	150556866	+	RP5-1148A21.3|hela|ENSG00000143382|upEE	chr1	150556103	150556115	EXOSC5|K562	12
chr1	150555866	150556866	+	RP5-1148A21.3|hela|ENSG00000143382|upEE	chr1	150555903	150555930	HNRNPL|K562	27
chr1	150555866	150556866	+	RP5-1148A21.3|hela|ENSG00000143382|upEE	chr1	150556329	150556351	HNRNPK|HepG2	22
chr1	150555866	150556866	+	RP5-1148A21.3|hela|ENSG00000143382|upEE	chr1	150556299	150556356	ZNF622|K562	57
chr1	150555866	150556866	+	RP5-1148A21.3|hela|ENSG00000143382|upEE	chr1	150556259	150556312	SRSF9|HepG2	53
chr1	150555866	150556866	+	RP5-1148A21.3|hela|ENSG00000143382|upEE	chr1	150556141	150556145	NONO|K562	4
chr1	150555866	150556866	+	RP5-1148A21.3|hela|ENSG00000143382|upEE	chr1	150555994	150556055	HNRNPM|K562	61
chr1	150555866	150556866	+	RP5-1148A21.3|hela|ENSG00000143382|upEE	chr1	150556012	150556050	AGGF1|HepG2	38
chr1	150555866	150556866	+	RP5-1148A21.3|hela|ENSG00000143382|upEE	chr1	150556460	150556481	NKRF|HepG2	21
chr1	150555866	150556866	+	RP5-1148A21.3|hela|ENSG00000143382|upEE	chr1	150556201	150556222	YBX3|K562	21
chr1	150555866	150556866	+	RP5-1148A21.3|hela|ENSG00000143382|upEE	chr1	150556085	150556110	AGGF1|K562	25
chr1	150555866	150556866	+	RP5-1148A21.3|hela|ENSG00000143382|upEE	chr1	150556176	150556218	LIN28B|K562	42
chr1	150555866	150556866	+	RP5-1148A21.3|hela|ENSG00000143382|upEE	chr1	150556737	150556759	GTF2F1|HepG2	22
chr1	150555866	150556866	+	RP5-1148A21.3|hela|ENSG00000143382|upEE	chr1	150556113	150556169	AGGF1|K562	56
chr1	150555866	150556866	+	RP5-1148A21.3|hela|ENSG00000143382|upEE	chr1	150556321	150556352	XRCC6|K562	31
chr1	150555866	150556866	+	RP5-1148A21.3|hela|ENSG00000143382|upEE	chr1	150556302	150556362	RBM15|K562	60
chr1	150555866	150556866	+	RP5-1148A21.3|hela|ENSG00000143382|upEE	chr1	150556369	150556419	PRPF8|K562	50
chr1	150555866	150556866	+	RP5-1148A21.3|hela|ENSG00000143382|upEE	chr1	150556253	150556275	MTPAP|K562	22
chr1	150555866	150556866	+	RP5-1148A21.3|hela|ENSG00000143382|upEE	chr1	150556003	150556056	AGGF1|K562	53
chr1	150555866	150556866	+	RP5-1148A21.3|hela|ENSG00000143382|upEE	chr1	150556452	150556492	CSTF2T|HepG2	40
chr1	150555866	150556866	+	RP5-1148A21.3|hela|ENSG00000143382|upEE	chr1	150556010	150556041	HNRNPL|K562	31
chr1	150555866	150556866	+	RP5-1148A21.3|hela|ENSG00000143382|upEE	chr1	150556334	150556359	EIF3H|HepG2	25
chr1	150555866	150556866	+	RP5-1148A21.3|hela|ENSG00000143382|upEE	chr1	150556160	150556199	SRSF7|HepG2	39
chr1	150555866	150556866	+	RP5-1148A21.3|hela|ENSG00000143382|upEE	chr1	150555898	150555991	AGGF1|K562	93
chr1	150555866	150556866	+	RP5-1148A21.3|hela|ENSG00000143382|upEE	chr1	150556179	150556219	U2AF2|K562	40
chr1	150555866	150556866	+	RP5-1148A21.3|hela|ENSG00000143382|upEE	chr1	150556535	150556574	EIF3D|HepG2	39
chr1	150555866	150556866	+	RP5-1148A21.3|hela|ENSG00000143382|upEE	chr1	150555947	150555976	XPO5|HepG2	29
chr1	150555866	150556866	+	RP5-1148A21.3|hela|ENSG00000143382|upEE	chr1	150556263	150556288	CPSF6|K562	25
chr1	150555866	150556866	+	RP5-1148A21.3|hela|ENSG00000143382|upEE	chr1	150556620	150556633	FMR1|K562	13
chr1	150555866	150556866	+	RP5-1148A21.3|hela|ENSG00000143382|upEE	chr1	150556282	150556304	LIN28B|HepG2	22
chr1	150555866	150556866	+	RP5-1148A21.3|hela|ENSG00000143382|upEE	chr1	150556593	150556616	HNRNPUL1|HepG2	23
chr1	150555866	150556866	+	RP5-1148A21.3|hela|ENSG00000143382|upEE	chr1	150556354	150556382	SFPQ|HepG2	28
chr1	150555866	150556866	+	RP5-1148A21.3|hela|ENSG00000143382|upEE	chr1	150556218	150556278	LIN28B|K562	60
chr1	150555866	150556866	+	RP5-1148A21.3|hela|ENSG00000143382|upEE	chr1	150556122	150556188	SF3B4|HepG2	66
chr1	150555866	150556866	+	RP5-1148A21.3|hela|ENSG00000143382|upEE	chr1	150556164	150556191	NCBP2|K562	27
chr1	150555866	150556866	+	RP5-1148A21.3|hela|ENSG00000143382|upEE	chr1	150556668	150556694	RPS5|K562	26
chr1	150555866	150556866	+	RP5-1148A21.3|hela|ENSG00000143382|upEE	chr1	150556725	150556765	METAP2|K562	40
chr1	150555866	150556866	+	RP5-1148A21.3|hela|ENSG00000143382|upEE	chr1	150556190	150556209	AGGF1|K562	19
chr1	150555866	150556866	+	RP5-1148A21.3|hela|ENSG00000143382|upEE	chr1	150556591	150556608	RPS5|HepG2	17
chr1	150555866	150556866	+	RP5-1148A21.3|hela|ENSG00000143382|upEE	chr1	150556629	150556639	LARP4|HepG2	10
chr1	150555866	150556866	+	RP5-1148A21.3|hela|ENSG00000143382|upEE	chr1	150556857	150556898	CSTF2T|HepG2	9
chr1	150555866	150556866	+	RP5-1148A21.3|hela|ENSG00000143382|upEE	chr1	150556313	150556362	XRN2|HepG2	49
chr1	150555866	150556866	+	RP5-1148A21.3|hela|ENSG00000143382|upEE	chr1	150556117	150556158	TNRC6A|K562	41
chr1	150555866	150556866	+	RP5-1148A21.3|hela|ENSG00000143382|upEE	chr1	150556728	150556774	UCHL5|K562	46
chr1	150555866	150556866	+	RP5-1148A21.3|hela|ENSG00000143382|upEE	chr1	150556164	150556187	RBM15|K562	23
chr1	150555866	150556866	+	RP5-1148A21.3|hela|ENSG00000143382|upEE	chr1	150556251	150556291	RBM15|K562	40
chr1	150555866	150556866	+	RP5-1148A21.3|hela|ENSG00000143382|upEE	chr1	150556261	150556289	PPIL4|K562	28
chr1	150555866	150556866	+	RP5-1148A21.3|hela|ENSG00000143382|upEE	chr1	150556630	150556632	ZNF622|K562	2
chr1	150555866	150556866	+	RP5-1148A21.3|hela|ENSG00000143382|upEE	chr1	150556115	150556159	BUD13|HepG2	44
chr1	150555866	150556866	+	RP5-1148A21.3|hela|ENSG00000143382|upEE	chr1	150556297	150556350	YBX3|K562	53
chr1	150555866	150556866	+	RP5-1148A21.3|hela|ENSG00000143382|upEE	chr1	150556307	150556359	DDX24|K562	52
chr1	150555866	150556866	+	RP5-1148A21.3|hela|ENSG00000143382|upEE	chr1	150556165	150556208	FXR2|K562	43
chr1	150555866	150556866	+	RP5-1148A21.3|hela|ENSG00000143382|upEE	chr1	150556184	150556232	SRSF7|K562	48
chr1	150555866	150556866	+	RP5-1148A21.3|hela|ENSG00000143382|upEE	chr1	150556625	150556700	MTPAP|K562	75
chr1	150555866	150556866	+	RP5-1148A21.3|hela|ENSG00000143382|upEE	chr1	150556451	150556493	PUM2|K562	42
chr1	150555866	150556866	+	RP5-1148A21.3|hela|ENSG00000143382|upEE	chr1	150556326	150556366	SUB1|HepG2	40
chr1	150555866	150556866	+	RP5-1148A21.3|hela|ENSG00000143382|upEE	chr1	150556740	150556755	TRA2A|K562	15
chr1	150555866	150556866	+	RP5-1148A21.3|hela|ENSG00000143382|upEE	chr1	150556676	150556688	DDX55|K562	12
chr1	150555866	150556866	+	RP5-1148A21.3|hela|ENSG00000143382|upEE	chr1	150556630	150556634	NOLC1|K562	4
chr1	150555866	150556866	+	RP5-1148A21.3|hela|ENSG00000143382|upEE	chr1	150556706	150556724	LIN28B|K562	18
chr1	150555866	150556866	+	RP5-1148A21.3|hela|ENSG00000143382|upEE	chr1	150555878	150555905	DKC1|HepG2	27
chr1	150555866	150556866	+	RP5-1148A21.3|hela|ENSG00000143382|upEE	chr1	150556031	150556041	DROSHA|K562	10
chr1	150555866	150556866	+	RP5-1148A21.3|hela|ENSG00000143382|upEE	chr1	150556717	150556770	LIN28B|K562	53
chr1	150555866	150556866	+	RP5-1148A21.3|hela|ENSG00000143382|upEE	chr1	150555959	150555990	AARS|K562	31
chr1	150555866	150556866	+	RP5-1148A21.3|hela|ENSG00000143382|upEE	chr1	150556677	150556689	CSTF2T|K562	12
chr1	150555866	150556866	+	RP5-1148A21.3|hela|ENSG00000143382|upEE	chr1	150556641	150556698	METAP2|K562	57
chr1	150555866	150556866	+	RP5-1148A21.3|hela|ENSG00000143382|upEE	chr1	150556479	150556506	SRSF9|HepG2	27
chr1	150555866	150556866	+	RP5-1148A21.3|hela|ENSG00000143382|upEE	chr1	150556619	150556631	RBM15|HepG2	12
chr1	150555866	150556866	+	RP5-1148A21.3|hela|ENSG00000143382|upEE	chr1	150556161	150556203	PUS1|K562	42
chr1	150555866	150556866	+	RP5-1148A21.3|hela|ENSG00000143382|upEE	chr1	150556720	150556758	ZNF622|K562	38
chr1	150555866	150556866	+	RP5-1148A21.3|hela|ENSG00000143382|upEE	chr1	150556231	150556286	YBX3|K562	55
chr1	150555866	150556866	+	RP5-1148A21.3|hela|ENSG00000143382|upEE	chr1	150556215	150556281	ZNF622|K562	66
chr1	150555866	150556866	+	RP5-1148A21.3|hela|ENSG00000143382|upEE	chr1	150556164	150556180	FMR1|K562	16
chr1	150555866	150556866	+	RP5-1148A21.3|hela|ENSG00000143382|upEE	chr1	150556313	150556346	RBFOX2|K562	33
chr1	150555866	150556866	+	RP5-1148A21.3|hela|ENSG00000143382|upEE	chr1	150556183	150556209	SND1|K562	26
chr1	150555866	150556866	+	RP5-1148A21.3|hela|ENSG00000143382|upEE	chr1	150556729	150556762	LARP4|HepG2	33
chr1	150555866	150556866	+	RP5-1148A21.3|hela|ENSG00000143382|upEE	chr1	150556123	150556139	PRPF8|HepG2	16
chr1	150555866	150556866	+	RP5-1148A21.3|hela|ENSG00000143382|upEE	chr1	150556307	150556364	METAP2|K562	57
chr1	150555866	150556866	+	RP5-1148A21.3|hela|ENSG00000143382|upEE	chr1	150556713	150556751	RPS5|HepG2	38
chr1	150555866	150556866	+	RP5-1148A21.3|hela|ENSG00000143382|upEE	chr1	150556253	150556292	RBM15|K562	39
chr1	150555866	150556866	+	RP5-1148A21.3|hela|ENSG00000143382|upEE	chr1	150556680	150556691	XRN2|HepG2	11
chr1	150555866	150556866	+	RP5-1148A21.3|hela|ENSG00000143382|upEE	chr1	150556319	150556364	DDX24|K562	45
chr1	150555866	150556866	+	RP5-1148A21.3|hela|ENSG00000143382|upEE	chr1	150556292	150556351	SND1|K562	59
chr1	150555866	150556866	+	RP5-1148A21.3|hela|ENSG00000143382|upEE	chr1	150555826	150555961	AKAP8L|K562	95
chr1	150555866	150556866	+	RP5-1148A21.3|hela|ENSG00000143382|upEE	chr1	150556170	150556194	ZNF622|K562	24
chr1	150555866	150556866	+	RP5-1148A21.3|hela|ENSG00000143382|upEE	chr1	150556507	150556547	RBM15|HepG2	40
chr1	150555866	150556866	+	RP5-1148A21.3|hela|ENSG00000143382|upEE	chr1	150556087	150556113	AGGF1|K562	26
chr1	150555866	150556866	+	RP5-1148A21.3|hela|ENSG00000143382|upEE	chr1	150556724	150556748	DROSHA|K562	24
chr1	150555866	150556866	+	RP5-1148A21.3|hela|ENSG00000143382|upEE	chr1	150556312	150556350	SRSF9|HepG2	38
chr1	150555866	150556866	+	RP5-1148A21.3|hela|ENSG00000143382|upEE	chr1	150556546	150556652	EFTUD2|K562	106
chr1	150555866	150556866	+	RP5-1148A21.3|hela|ENSG00000143382|upEE	chr1	150556748	150556770	RBFOX2|K562	22
chr1	150555866	150556866	+	RP5-1148A21.3|hela|ENSG00000143382|upEE	chr1	150556304	150556339	NCBP2|K562	35
chr1	150555866	150556866	+	RP5-1148A21.3|hela|ENSG00000143382|upEE	chr1	150555793	150555892	SRSF7|HepG2	26
chr1	150555866	150556866	+	RP5-1148A21.3|hela|ENSG00000143382|upEE	chr1	150556274	150556306	SUB1|HepG2	32
chr1	150555866	150556866	+	RP5-1148A21.3|hela|ENSG00000143382|upEE	chr1	150556163	150556180	LARP4|HepG2	17
chr1	150555866	150556866	+	RP5-1148A21.3|hela|ENSG00000143382|upEE	chr1	150555789	150555902	HNRNPL|K562	36
chr1	150555866	150556866	+	RP5-1148A21.3|hela|ENSG00000143382|upEE	chr1	150556721	150556758	FAM120A|K562	37
chr1	150555866	150556866	+	RP5-1148A21.3|hela|ENSG00000143382|upEE	chr1	150556750	150556751	PPIL4|K562	1
chr1	150555866	150556866	+	RP5-1148A21.3|hela|ENSG00000143382|upEE	chr1	150556134	150556170	SF3B4|HepG2	36
chr1	150555866	150556866	+	RP5-1148A21.3|hela|ENSG00000143382|upEE	chr1	150556332	150556350	YBX3|K562	18
chr1	150555866	150556866	+	RP5-1148A21.3|hela|ENSG00000143382|upEE	chr1	150556096	150556106	U2AF2|K562	10
chr1	150555866	150556866	+	RP5-1148A21.3|hela|ENSG00000143382|upEE	chr1	150556165	150556169	YBX3|K562	4
chr1	150555866	150556866	+	RP5-1148A21.3|hela|ENSG00000143382|upEE	chr1	150556653	150556697	PRPF8|K562	44
chr1	150555866	150556866	+	RP5-1148A21.3|hela|ENSG00000143382|upEE	chr1	150556248	150556286	RPS5|HepG2	38
chr1	150555866	150556866	+	RP5-1148A21.3|hela|ENSG00000143382|upEE	chr1	150556350	150556360	YBX3|K562	10
chr1	150555866	150556866	+	RP5-1148A21.3|hela|ENSG00000143382|upEE	chr1	150556304	150556353	UCHL5|HepG2	49
chr1	150555866	150556866	+	RP5-1148A21.3|hela|ENSG00000143382|upEE	chr1	150556125	150556166	HNRNPM|K562	41
chr1	150555866	150556866	+	RP5-1148A21.3|hela|ENSG00000143382|upEE	chr1	150556662	150556696	TIA1|K562	34
chr1	150555866	150556866	+	RP5-1148A21.3|hela|ENSG00000143382|upEE	chr1	150556730	150556759	SRSF1|HepG2	29
chr1	150555866	150556866	+	RP5-1148A21.3|hela|ENSG00000143382|upEE	chr1	150556163	150556166	SUB1|HepG2	3
chr1	150555866	150556866	+	RP5-1148A21.3|hela|ENSG00000143382|upEE	chr1	150556327	150556344	SRSF1|HepG2	17
chr1	150555866	150556866	+	RP5-1148A21.3|hela|ENSG00000143382|upEE	chr1	150556624	150556694	ZNF622|K562	70
chr1	150555866	150556866	+	RP5-1148A21.3|hela|ENSG00000143382|upEE	chr1	150555945	150555992	TNRC6A|K562	47
chr1	150555866	150556866	+	RP5-1148A21.3|hela|ENSG00000143382|upEE	chr1	150556315	150556353	NOLC1|K562	38
chr1	150555866	150556866	+	RP5-1148A21.3|hela|ENSG00000143382|upEE	chr1	150556186	150556221	PPIG|HepG2	35
chr1	150555866	150556866	+	RP5-1148A21.3|hela|ENSG00000143382|upEE	chr1	150556123	150556175	SF3B4|K562	52
chr1	150555866	150556866	+	RP5-1148A21.3|hela|ENSG00000143382|upEE	chr1	150556132	150556163	CSTF2|HepG2	31
chr1	150555866	150556866	+	RP5-1148A21.3|hela|ENSG00000143382|upEE	chr1	150556720	150556758	IGF2BP1|K562	38
chr1	150555866	150556866	+	RP5-1148A21.3|hela|ENSG00000143382|upEE	chr1	150556110	150556163	AGGF1|K562	53
chr1	150555866	150556866	+	RP5-1148A21.3|hela|ENSG00000143382|upEE	chr1	150556167	150556248	HNRNPM|K562	81
chr1	150555866	150556866	+	RP5-1148A21.3|hela|ENSG00000143382|upEE	chr1	150555836	150555928	AGGF1|HepG2	62
chr1	150555866	150556866	+	RP5-1148A21.3|hela|ENSG00000143382|upEE	chr1	150556619	150556649	YBX3|K562	30
chr1	150555866	150556866	+	RP5-1148A21.3|hela|ENSG00000143382|upEE	chr1	150556746	150556772	SMNDC1|K562	26
chr1	150555866	150556866	+	RP5-1148A21.3|hela|ENSG00000143382|upEE	chr1	150556017	150556048	SFPQ|HepG2	31
chr1	150555866	150556866	+	RP5-1148A21.3|hela|ENSG00000143382|upEE	chr1	150556309	150556359	METAP2|K562	50
chr1	150555866	150556866	+	RP5-1148A21.3|hela|ENSG00000143382|upEE	chr1	150556723	150556743	CSTF2T|K562	20
chr1	150555866	150556866	+	RP5-1148A21.3|hela|ENSG00000143382|upEE	chr1	150556262	150556359	HLTF|K562	97
chr1	150555866	150556866	+	RP5-1148A21.3|hela|ENSG00000143382|upEE	chr1	150556308	150556358	BUD13|K562	50
chr1	150555866	150556866	+	RP5-1148A21.3|hela|ENSG00000143382|upEE	chr1	150556659	150556700	SF3B4|HepG2	41
chr1	150555866	150556866	+	RP5-1148A21.3|hela|ENSG00000143382|upEE	chr1	150556174	150556202	DKC1|HepG2	28
chr1	150555866	150556866	+	RP5-1148A21.3|hela|ENSG00000143382|upEE	chr1	150556263	150556292	AUH|K562	29
chr1	150555866	150556866	+	RP5-1148A21.3|hela|ENSG00000143382|upEE	chr1	150556732	150556777	ZRANB2|K562	45
chr1	150555866	150556866	+	RP5-1148A21.3|hela|ENSG00000143382|upEE	chr1	150556296	150556341	SRSF7|K562	45
chr1	150555866	150556866	+	RP5-1148A21.3|hela|ENSG00000143382|upEE	chr1	150556131	150556180	PRPF8|K562	49
chr1	150555866	150556866	+	RP5-1148A21.3|hela|ENSG00000143382|upEE	chr1	150556630	150556663	SRSF1|HepG2	33
chr1	150555866	150556866	+	RP5-1148A21.3|hela|ENSG00000143382|upEE	chr1	150556196	150556215	BUD13|K562	19
chr1	150555866	150556866	+	RP5-1148A21.3|hela|ENSG00000143382|upEE	chr1	150556713	150556735	LIN28B|HepG2	22
chr1	150555866	150556866	+	RP5-1148A21.3|hela|ENSG00000143382|upEE	chr1	150556651	150556686	FXR1|K562	35
chr1	150555866	150556866	+	RP5-1148A21.3|hela|ENSG00000143382|upEE	chr1	150556316	150556391	FAM120A|HepG2	75
chr1	150555866	150556866	+	RP5-1148A21.3|hela|ENSG00000143382|upEE	chr1	150556665	150556683	FAM120A|K562	18
chr1	150555866	150556866	+	RP5-1148A21.3|hela|ENSG00000143382|upEE	chr1	150556623	150556643	DDX24|K562	20
chr1	150555866	150556866	+	RP5-1148A21.3|hela|ENSG00000143382|upEE	chr1	150556266	150556279	AGGF1|K562	13
chr1	150555866	150556866	+	RP5-1148A21.3|hela|ENSG00000143382|upEE	chr1	150556667	150556680	RPS11|K562	13
chr1	150555866	150556866	+	RP5-1148A21.3|hela|ENSG00000143382|upEE	chr1	150556340	150556346	RBM15|HepG2	6
chr1	150555866	150556866	+	RP5-1148A21.3|hela|ENSG00000143382|upEE	chr1	150556620	150556630	GRWD1|HepG2	10
chr1	150555866	150556866	+	RP5-1148A21.3|hela|ENSG00000143382|upEE	chr1	150555818	150555975	HNRNPL|HepG2	109
chr1	150555866	150556866	+	RP5-1148A21.3|hela|ENSG00000143382|upEE	chr1	150555885	150555902	AGGF1|K562	17
chr1	150555866	150556866	+	RP5-1148A21.3|hela|ENSG00000143382|upEE	chr1	150556257	150556273	NCBP2|K562	16
chr1	150555866	150556866	+	RP5-1148A21.3|hela|ENSG00000143382|upEE	chr1	150556724	150556785	LIN28B|K562	61
chr1	150555866	150556866	+	RP5-1148A21.3|hela|ENSG00000143382|upEE	chr1	150556628	150556640	UCHL5|K562	12
chr1	150555866	150556866	+	RP5-1148A21.3|hela|ENSG00000143382|upEE	chr1	150556783	150556794	LIN28B|HepG2	11
chr1	150555866	150556866	+	RP5-1148A21.3|hela|ENSG00000143382|upEE	chr1	150556151	150556170	DDX6|HepG2	19
chr1	150555866	150556866	+	RP5-1148A21.3|hela|ENSG00000143382|upEE	chr1	150556627	150556630	RBM15|K562	3
chr1	150555866	150556866	+	RP5-1148A21.3|hela|ENSG00000143382|upEE	chr1	150556655	150556683	SRSF7|HepG2	28
chr1	150555866	150556866	+	RP5-1148A21.3|hela|ENSG00000143382|upEE	chr1	150556710	150556775	UCHL5|K562	65
chr1	150555866	150556866	+	RP5-1148A21.3|hela|ENSG00000143382|upEE	chr1	150556704	150556763	QKI|K562	59
chr1	150555866	150556866	+	RP5-1148A21.3|hela|ENSG00000143382|upEE	chr1	150556727	150556763	SF3B4|K562	36
chr1	150555866	150556866	+	RP5-1148A21.3|hela|ENSG00000143382|upEE	chr1	150556320	150556368	CSTF2T|HepG2	48
chr1	150555866	150556866	+	RP5-1148A21.3|hela|ENSG00000143382|upEE	chr1	150556276	150556290	FMR1|K562	14
chr1	150555866	150556866	+	RP5-1148A21.3|hela|ENSG00000143382|upEE	chr1	150556140	150556146	CSTF2T|K562	6
chr1	150555866	150556866	+	RP5-1148A21.3|hela|ENSG00000143382|upEE	chr1	150555904	150555995	GTF2F1|K562	91
chr1	150555866	150556866	+	RP5-1148A21.3|hela|ENSG00000143382|upEE	chr1	150556116	150556126	SF3B1|K562	10
chr1	150555866	150556866	+	RP5-1148A21.3|hela|ENSG00000143382|upEE	chr1	150556649	150556697	YBX3|K562	48
chr1	150555866	150556866	+	RP5-1148A21.3|hela|ENSG00000143382|upEE	chr1	150556674	150556692	TBRG4|K562	18
chr1	150555866	150556866	+	RP5-1148A21.3|hela|ENSG00000143382|upEE	chr1	150556620	150556665	BUD13|K562	45
chr1	150555866	150556866	+	RP5-1148A21.3|hela|ENSG00000143382|upEE	chr1	150556624	150556661	TRA2A|K562	37
chr1	150555866	150556866	+	RP5-1148A21.3|hela|ENSG00000143382|upEE	chr1	150556658	150556685	ZRANB2|K562	27
chr1	150555866	150556866	+	RP5-1148A21.3|hela|ENSG00000143382|upEE	chr1	150556711	150556762	ZNF622|K562	51
chr1	150555866	150556866	+	RP5-1148A21.3|hela|ENSG00000143382|upEE	chr1	150555941	150555972	PRPF8|K562	31
chr1	150555866	150556866	+	RP5-1148A21.3|hela|ENSG00000143382|upEE	chr1	150556527	150556553	CDC40|HepG2	26
chr1	150555866	150556866	+	RP5-1148A21.3|hela|ENSG00000143382|upEE	chr1	150555902	150555928	AGGF1|K562	26
chr1	150555866	150556866	+	RP5-1148A21.3|hela|ENSG00000143382|upEE	chr1	150556168	150556216	METAP2|K562	48
chr1	150555866	150556866	+	RP5-1148A21.3|hela|ENSG00000143382|upEE	chr1	150556576	150556650	PRPF8|K562	74
chr1	150555866	150556866	+	RP5-1148A21.3|hela|ENSG00000143382|upEE	chr1	150556250	150556286	METAP2|K562	36
chr1	150555866	150556866	+	RP5-1148A21.3|hela|ENSG00000143382|upEE	chr1	150555918	150555955	RBFOX2|K562	37
chr1	150555866	150556866	+	RP5-1148A21.3|hela|ENSG00000143382|upEE	chr1	150556269	150556305	PPIG|HepG2	36
chr1	150555866	150556866	+	RP5-1148A21.3|hela|ENSG00000143382|upEE	chr1	150556296	150556349	SRSF1|K562	53
chr1	150555866	150556866	+	RP5-1148A21.3|hela|ENSG00000143382|upEE	chr1	150556249	150556267	RPS5|HepG2	18
chr1	150555866	150556866	+	RP5-1148A21.3|hela|ENSG00000143382|upEE	chr1	150556010	150556042	TNRC6A|K562	32
chr1	150555866	150556866	+	RP5-1148A21.3|hela|ENSG00000143382|upEE	chr1	150556696	150556705	AARS|K562	9
chr1	150555866	150556866	+	RP5-1148A21.3|hela|ENSG00000143382|upEE	chr1	150556265	150556298	FASTKD2|HepG2	33
chr1	150555866	150556866	+	RP5-1148A21.3|hela|ENSG00000143382|upEE	chr1	150556314	150556353	AUH|HepG2	39
chr1	150555866	150556866	+	RP5-1148A21.3|hela|ENSG00000143382|upEE	chr1	150556650	150556694	PRPF8|K562	44
chr1	150555866	150556866	+	RP5-1148A21.3|hela|ENSG00000143382|upEE	chr1	150556656	150556685	PUM2|K562	29
chr1	150555866	150556866	+	RP5-1148A21.3|hela|ENSG00000143382|upEE	chr1	150556700	150556753	MTPAP|K562	53
chr1	150555866	150556866	+	RP5-1148A21.3|hela|ENSG00000143382|upEE	chr1	150556315	150556347	FASTKD2|HepG2	32
chr1	150555866	150556866	+	RP5-1148A21.3|hela|ENSG00000143382|upEE	chr1	150556716	150556748	NPM1|K562	32
chr1	150555866	150556866	+	RP5-1148A21.3|hela|ENSG00000143382|upEE	chr1	150556663	150556682	BUD13|K562	19
chr1	150555866	150556866	+	RP5-1148A21.3|hela|ENSG00000143382|upEE	chr1	150555899	150555945	TNRC6A|K562	46
chr1	150555866	150556866	+	RP5-1148A21.3|hela|ENSG00000143382|upEE	chr1	150556735	150556739	DDX55|HepG2	4
chr1	150555866	150556866	+	RP5-1148A21.3|hela|ENSG00000143382|upEE	chr1	150556167	150556172	GRWD1|HepG2	5
chr1	150555866	150556866	+	RP5-1148A21.3|hela|ENSG00000143382|upEE	chr1	150556076	150556114	DDX42|K562	38
chr1	150555866	150556866	+	RP5-1148A21.3|hela|ENSG00000143382|upEE	chr1	150556329	150556350	CPSF6|K562	21
chr1	150555866	150556866	+	RP5-1148A21.3|hela|ENSG00000143382|upEE	chr1	150556418	150556439	RPS5|HepG2	21
chr1	150555866	150556866	+	RP5-1148A21.3|hela|ENSG00000143382|upEE	chr1	150556175	150556217	CDC40|HepG2	42
chr1	150555866	150556866	+	RP5-1148A21.3|hela|ENSG00000143382|upEE	chr1	150556551	150556636	PRPF8|K562	85
chr1	150555866	150556866	+	RP5-1148A21.3|hela|ENSG00000143382|upEE	chr1	150556242	150556261	NCBP2|K562	19
chr1	150555866	150556866	+	RP5-1148A21.3|hela|ENSG00000143382|upEE	chr1	150556298	150556351	SRSF1|K562	53
chr1	150555866	150556866	+	RP5-1148A21.3|hela|ENSG00000143382|upEE	chr1	150556193	150556209	U2AF1|HepG2	16
chr1	150555866	150556866	+	RP5-1148A21.3|hela|ENSG00000143382|upEE	chr1	150555826	150555888	AKAP8L|K562	22
chr1	150555866	150556866	+	RP5-1148A21.3|hela|ENSG00000143382|upEE	chr1	150556321	150556332	YBX3|K562	11
chr1	150555866	150556866	+	RP5-1148A21.3|hela|ENSG00000143382|upEE	chr1	150556297	150556348	SND1|K562	51
chr1	150555866	150556866	+	RP5-1148A21.3|hela|ENSG00000143382|upEE	chr1	150556644	150556700	METAP2|K562	56
chr1	150555866	150556866	+	RP5-1148A21.3|hela|ENSG00000143382|upEE	chr1	150556217	150556224	LSM11|K562	7
chr1	150555866	150556866	+	RP5-1148A21.3|hela|ENSG00000143382|upEE	chr1	150556216	150556219	YBX3|K562	3
chr1	150555866	150556866	+	RP5-1148A21.3|hela|ENSG00000143382|upEE	chr1	150556308	150556336	MTPAP|K562	28
chr1	150555866	150556866	+	RP5-1148A21.3|hela|ENSG00000143382|upEE	chr1	150556262	150556287	UCHL5|K562	25
chr1	150555866	150556866	+	RP5-1148A21.3|hela|ENSG00000143382|upEE	chr1	150556744	150556760	RBM27|K562	16
chr1	150555866	150556866	+	RP5-1148A21.3|hela|ENSG00000143382|upEE	chr1	150556167	150556179	U2AF1|K562	12
chr1	150555866	150556866	+	RP5-1148A21.3|hela|ENSG00000143382|upEE	chr1	150556257	150556294	EXOSC5|K562	37
chr1	150555866	150556866	+	RP5-1148A21.3|hela|ENSG00000143382|upEE	chr1	150556301	150556347	SRSF1|HepG2	46
chr1	150555866	150556866	+	RP5-1148A21.3|hela|ENSG00000143382|upEE	chr1	150556324	150556347	XPO5|HepG2	23
chr1	150555866	150556866	+	RP5-1148A21.3|hela|ENSG00000143382|upEE	chr1	150556629	150556633	DDX55|K562	4
chr1	150555866	150556866	+	RP5-1148A21.3|hela|ENSG00000143382|upEE	chr1	150556753	150556767	SF3A3|HepG2	14
chr1	150555866	150556866	+	RP5-1148A21.3|hela|ENSG00000143382|upEE	chr1	150556619	150556648	BUD13|K562	29
chr1	150555866	150556866	+	RP5-1148A21.3|hela|ENSG00000143382|upEE	chr1	150556728	150556749	MTPAP|K562	21
chr1	150555866	150556866	+	RP5-1148A21.3|hela|ENSG00000143382|upEE	chr1	150556733	150556750	BUD13|K562	17
chr1	150555866	150556866	+	RP5-1148A21.3|hela|ENSG00000143382|upEE	chr1	150556360	150556366	YBX3|K562	6
chr1	150555866	150556866	+	RP5-1148A21.3|hela|ENSG00000143382|upEE	chr1	150555952	150555957	GEMIN5|K562	5
chr1	150555866	150556866	+	RP5-1148A21.3|hela|ENSG00000143382|upEE	chr1	150556315	150556347	UCHL5|K562	32
chr1	150555866	150556866	+	RP5-1148A21.3|hela|ENSG00000143382|upEE	chr1	150556248	150556297	HNRNPM|K562	49
chr1	150555866	150556866	+	RP5-1148A21.3|hela|ENSG00000143382|upEE	chr1	150556456	150556489	HNRNPK|HepG2	33
chr1	150555866	150556866	+	RP5-1148A21.3|hela|ENSG00000143382|upEE	chr1	150556303	150556359	HNRNPA1|HepG2	56
chr1	150555866	150556866	+	RP5-1148A21.3|hela|ENSG00000143382|upEE	chr1	150556767	150556777	YBX3|K562	10
chr1	150555866	150556866	+	RP5-1148A21.3|hela|ENSG00000143382|upEE	chr1	150556164	150556216	U2AF2|K562	52
chr1	150555866	150556866	+	RP5-1148A21.3|hela|ENSG00000143382|upEE	chr1	150556027	150556047	SUB1|HepG2	20
chr1	150555866	150556866	+	RP5-1148A21.3|hela|ENSG00000143382|upEE	chr1	150556276	150556352	HLTF|K562	76
chr1	150555866	150556866	+	RP5-1148A21.3|hela|ENSG00000143382|upEE	chr1	150556606	150556637	RBFOX2|K562	31
chr1	150555866	150556866	+	RP5-1148A21.3|hela|ENSG00000143382|upEE	chr1	150556707	150556717	LIN28B|K562	10
chr1	150555866	150556866	+	RP5-1148A21.3|hela|ENSG00000143382|upEE	chr1	150556714	150556758	SRSF7|K562	44
chr1	150555866	150556866	+	RP5-1148A21.3|hela|ENSG00000143382|upEE	chr1	150556189	150556223	NOLC1|HepG2	34
chr1	150555866	150556866	+	RP5-1148A21.3|hela|ENSG00000143382|upEE	chr1	150556016	150556051	GTF2F1|K562	35
chr1	150555866	150556866	+	RP5-1148A21.3|hela|ENSG00000143382|upEE	chr1	150556269	150556293	XRN2|HepG2	24
chr1	150555866	150556866	+	RP5-1148A21.3|hela|ENSG00000143382|upEE	chr1	150556685	150556730	U2AF2|HepG2	45
chr1	150555866	150556866	+	RP5-1148A21.3|hela|ENSG00000143382|upEE	chr1	150556263	150556324	SRSF1|HepG2	61
chr1	150555866	150556866	+	RP5-1148A21.3|hela|ENSG00000143382|upEE	chr1	150556161	150556186	PPIG|HepG2	25
chr1	150555866	150556866	+	RP5-1148A21.3|hela|ENSG00000143382|upEE	chr1	150555897	150555925	TNRC6A|K562	28
chr1	150555866	150556866	+	RP5-1148A21.3|hela|ENSG00000143382|upEE	chr1	150556325	150556348	NPM1|K562	23
chr1	150555866	150556866	+	RP5-1148A21.3|hela|ENSG00000143382|upEE	chr1	150556150	150556179	CSTF2T|HepG2	29
chr1	150555866	150556866	+	RP5-1148A21.3|hela|ENSG00000143382|upEE	chr1	150556312	150556350	UCHL5|K562	38
chr1	150555866	150556866	+	RP5-1148A21.3|hela|ENSG00000143382|upEE	chr1	150555816	150555914	TARDBP|K562	48
chr1	150555866	150556866	+	RP5-1148A21.3|hela|ENSG00000143382|upEE	chr1	150556628	150556644	TRA2A|K562	16
chr1	150555866	150556866	+	RP5-1148A21.3|hela|ENSG00000143382|upEE	chr1	150556411	150556422	SMNDC1|K562	11
chr1	150555866	150556866	+	RP5-1148A21.3|hela|ENSG00000143382|upEE	chr1	150556363	150556393	XRN2|K562	30
chr1	150555866	150556866	+	RP5-1148A21.3|hela|ENSG00000143382|upEE	chr1	150556231	150556277	GRWD1|HepG2	46
chr1	150555866	150556866	+	RP5-1148A21.3|hela|ENSG00000143382|upEE	chr1	150556237	150556300	GRWD1|HepG2	63
chr1	150555866	150556866	+	RP5-1148A21.3|hela|ENSG00000143382|upEE	chr1	150556309	150556349	FXR1|K562	40
chr1	150555866	150556866	+	RP5-1148A21.3|hela|ENSG00000143382|upEE	chr1	150555946	150555965	IGF2BP3|HepG2	19
chr1	150555866	150556866	+	RP5-1148A21.3|hela|ENSG00000143382|upEE	chr1	150556527	150556547	FASTKD2|K562	20
chr1	150555866	150556866	+	RP5-1148A21.3|hela|ENSG00000143382|upEE	chr1	150556174	150556210	LIN28B|K562	36
chr1	150555866	150556866	+	RP5-1148A21.3|hela|ENSG00000143382|upEE	chr1	150556608	150556646	U2AF2|K562	38
chr1	150555866	150556866	+	RP5-1148A21.3|hela|ENSG00000143382|upEE	chr1	150556559	150556568	RBM22|K562	9
chr1	150555866	150556866	+	RP5-1148A21.3|hela|ENSG00000143382|upEE	chr1	150556321	150556334	NCBP2|K562	13
chr1	150555866	150556866	+	RP5-1148A21.3|hela|ENSG00000143382|upEE	chr1	150556327	150556347	RPS5|K562	20
chr1	150555866	150556866	+	RP5-1148A21.3|hela|ENSG00000143382|upEE	chr1	150556007	150556057	TNRC6A|K562	50
chr1	150555866	150556866	+	RP5-1148A21.3|hela|ENSG00000143382|upEE	chr1	150556306	150556345	MTPAP|K562	39
chr1	150555866	150556866	+	RP5-1148A21.3|hela|ENSG00000143382|upEE	chr1	150556395	150556471	RBM22|K562	76
chr1	150555866	150556866	+	RP5-1148A21.3|hela|ENSG00000143382|upEE	chr1	150556189	150556218	BCCIP|HepG2	29
chr1	150555866	150556866	+	RP5-1148A21.3|hela|ENSG00000143382|upEE	chr1	150556752	150556778	NCBP2|HepG2	26
chr1	150555866	150556866	+	RP5-1148A21.3|hela|ENSG00000143382|upEE	chr1	150556373	150556428	BUD13|HepG2	55
chr1	150555866	150556866	+	RP5-1148A21.3|hela|ENSG00000143382|upEE	chr1	150556734	150556745	SF3B1|K562	11
chr1	150555866	150556866	+	RP5-1148A21.3|hela|ENSG00000143382|upEE	chr1	150556303	150556345	SRSF7|K562	42
chr1	150555866	150556866	+	RP5-1148A21.3|hela|ENSG00000143382|upEE	chr1	150556249	150556294	SRSF1|K562	45
chr1	150555866	150556866	+	RP5-1148A21.3|hela|ENSG00000143382|upEE	chr1	150556266	150556279	LSM11|HepG2	13
chr1	150555866	150556866	+	RP5-1148A21.3|hela|ENSG00000143382|upEE	chr1	150556234	150556292	SND1|K562	58
chr1	150555866	150556866	+	RP5-1148A21.3|hela|ENSG00000143382|upEE	chr1	150556110	150556160	GTF2F1|K562	50
chr1	150555866	150556866	+	RP5-1148A21.3|hela|ENSG00000143382|upEE	chr1	150555888	150555979	AKAP8L|K562	91
chr1	150555866	150556866	+	RP5-1148A21.3|hela|ENSG00000143382|upEE	chr1	150556694	150556757	FXR1|K562	63
chr1	150555866	150556866	+	RP5-1148A21.3|hela|ENSG00000143382|upEE	chr1	150556202	150556217	EXOSC5|K562	15
chr1	150555866	150556866	+	RP5-1148A21.3|hela|ENSG00000143382|upEE	chr1	150556300	150556321	YBX3|K562	21
chr1	150555866	150556866	+	RP5-1148A21.3|hela|ENSG00000143382|upEE	chr1	150556253	150556285	HNRNPA1|HepG2	32
chr1	150555866	150556866	+	RP5-1148A21.3|hela|ENSG00000143382|upEE	chr1	150556184	150556201	TBRG4|K562	17
chr19	55476307	55477307	+	RP5-1148A21.3|hela|ENSG00000197483|upEE	chr19	55476373	55476472	NONO|K562	99
chr19	55476307	55477307	+	RP5-1148A21.3|hela|ENSG00000197483|upEE	chr19	55476399	55476438	NCBP2|HepG2	39
chr19	55476307	55477307	+	RP5-1148A21.3|hela|ENSG00000197483|upEE	chr19	55476405	55476456	TIA1|K562	51
chr19	55476307	55477307	+	RP5-1148A21.3|hela|ENSG00000197483|upEE	chr19	55476412	55476455	EWSR1|K562	43
chr19	55476307	55477307	+	RP5-1148A21.3|hela|ENSG00000197483|upEE	chr19	55476389	55476436	CSTF2T|K562	47
chr17	15651446	15652446	+	RP5-1148A21.3|hela|ENSG00000221926|upEE	chr17	15651920	15651958	BUD13|HepG2	38
chr17	15651446	15652446	+	RP5-1148A21.3|hela|ENSG00000221926|upEE	chr17	15651846	15651876	NOLC1|K562	30
chr17	15651446	15652446	+	RP5-1148A21.3|hela|ENSG00000221926|upEE	chr17	15651639	15651690	RBM22|HepG2	51
chr17	15651446	15652446	+	RP5-1148A21.3|hela|ENSG00000221926|upEE	chr17	15651921	15651956	SAFB2|K562	35
chr17	15651446	15652446	+	RP5-1148A21.3|hela|ENSG00000221926|upEE	chr17	15651832	15651876	CSTF2T|HepG2	44
chr17	15651446	15652446	+	RP5-1148A21.3|hela|ENSG00000221926|upEE	chr17	15651611	15651677	EIF3D|HepG2	66
chr17	15651446	15652446	+	RP5-1148A21.3|hela|ENSG00000221926|upEE	chr17	15651658	15651701	RBM22|HepG2	43
chr17	15651446	15652446	+	RP5-1148A21.3|hela|ENSG00000221926|upEE	chr17	15651844	15651880	FASTKD2|HepG2	36
chr17	15651446	15652446	+	RP5-1148A21.3|hela|ENSG00000221926|upEE	chr17	15651851	15651887	CSTF2|HepG2	36
chr17	15651446	15652446	+	RP5-1148A21.3|hela|ENSG00000221926|upEE	chr17	15651612	15651669	PPIG|HepG2	57
chr17	15651446	15652446	+	RP5-1148A21.3|hela|ENSG00000221926|upEE	chr17	15651633	15651649	SRSF9|HepG2	16
chr17	15651446	15652446	+	RP5-1148A21.3|hela|ENSG00000221926|upEE	chr17	15651666	15651686	EFTUD2|HepG2	20
chr17	15651446	15652446	+	RP5-1148A21.3|hela|ENSG00000221926|upEE	chr17	15651995	15652020	RBM5|HepG2	25
chr17	15651446	15652446	+	RP5-1148A21.3|hela|ENSG00000221926|upEE	chr17	15651828	15651854	LSM11|HepG2	26
chr17	15651446	15652446	+	RP5-1148A21.3|hela|ENSG00000221926|upEE	chr17	15651704	15651712	RBM15|HepG2	8
chr17	15651446	15652446	+	RP5-1148A21.3|hela|ENSG00000221926|upEE	chr17	15651637	15651700	RBM15|HepG2	63
chr17	15651446	15652446	+	RP5-1148A21.3|hela|ENSG00000221926|upEE	chr17	15651835	15651860	SRSF1|HepG2	25
chr17	15651446	15652446	+	RP5-1148A21.3|hela|ENSG00000221926|upEE	chr17	15652070	15652098	GRWD1|HepG2	28
chr17	15651446	15652446	+	RP5-1148A21.3|hela|ENSG00000221926|upEE	chr17	15651731	15651755	SRSF9|HepG2	24
chr17	15651446	15652446	+	RP5-1148A21.3|hela|ENSG00000221926|upEE	chr17	15651643	15651679	DGCR8|HepG2	36
chr17	15651446	15652446	+	RP5-1148A21.3|hela|ENSG00000221926|upEE	chr17	15651613	15651653	SLTM|K562	40
chr17	15651446	15652446	+	RP5-1148A21.3|hela|ENSG00000221926|upEE	chr17	15651849	15651875	EIF3H|HepG2	26
chr17	15651446	15652446	+	RP5-1148A21.3|hela|ENSG00000221926|upEE	chr17	15651664	15651704	UCHL5|HepG2	40
chr17	15651446	15652446	+	RP5-1148A21.3|hela|ENSG00000221926|upEE	chr17	15651832	15651868	UCHL5|K562	36
chr17	15651446	15652446	+	RP5-1148A21.3|hela|ENSG00000221926|upEE	chr17	15651635	15651696	CSTF2|HepG2	61
chr17	15651446	15652446	+	RP5-1148A21.3|hela|ENSG00000221926|upEE	chr17	15651844	15651885	HNRNPU|K562	41
chr17	15651446	15652446	+	RP5-1148A21.3|hela|ENSG00000221926|upEE	chr17	15651845	15651870	HNRNPA1|K562	25
chr17	15651446	15652446	+	RP5-1148A21.3|hela|ENSG00000221926|upEE	chr17	15651831	15651876	RBM22|HepG2	45
chr17	15651446	15652446	+	RP5-1148A21.3|hela|ENSG00000221926|upEE	chr17	15651839	15651871	NKRF|HepG2	32
chr17	15651446	15652446	+	RP5-1148A21.3|hela|ENSG00000221926|upEE	chr17	15651842	15651874	PPIL4|K562	32
chr17	15651446	15652446	+	RP5-1148A21.3|hela|ENSG00000221926|upEE	chr17	15651721	15651829	SAFB2|K562	108
chr17	15651446	15652446	+	RP5-1148A21.3|hela|ENSG00000221926|upEE	chr17	15651632	15651679	LSM11|HepG2	47
chr17	15651446	15652446	+	RP5-1148A21.3|hela|ENSG00000221926|upEE	chr17	15652044	15652069	TRA2A|HepG2	25
chr17	15651446	15652446	+	RP5-1148A21.3|hela|ENSG00000221926|upEE	chr17	15651830	15651885	UCHL5|HepG2	55
chr17	15651446	15652446	+	RP5-1148A21.3|hela|ENSG00000221926|upEE	chr17	15651832	15651882	CSTF2|HepG2	50
chr17	15651446	15652446	+	RP5-1148A21.3|hela|ENSG00000221926|upEE	chr17	15651638	15651665	CSTF2|HepG2	27
chr17	15651446	15652446	+	RP5-1148A21.3|hela|ENSG00000221926|upEE	chr17	15651755	15651779	PTBP1|HepG2	24
chr17	15651446	15652446	+	RP5-1148A21.3|hela|ENSG00000221926|upEE	chr17	15651944	15651971	CSTF2|HepG2	27
chr17	15651446	15652446	+	RP5-1148A21.3|hela|ENSG00000221926|upEE	chr17	15651806	15651836	EIF3H|HepG2	30
chr17	15651446	15652446	+	RP5-1148A21.3|hela|ENSG00000221926|upEE	chr17	15651981	15652022	SAFB2|K562	41
chr17	15651446	15652446	+	RP5-1148A21.3|hela|ENSG00000221926|upEE	chr17	15651925	15651956	SRSF9|HepG2	31
chr17	15651446	15652446	+	RP5-1148A21.3|hela|ENSG00000221926|upEE	chr17	15651657	15651680	TIA1|K562	23
chr17	15651446	15652446	+	RP5-1148A21.3|hela|ENSG00000221926|upEE	chr17	15651630	15651665	U2AF1|HepG2	35
chr17	15651446	15652446	+	RP5-1148A21.3|hela|ENSG00000221926|upEE	chr17	15651581	15651632	LSM11|HepG2	51
chr17	15651446	15652446	+	RP5-1148A21.3|hela|ENSG00000221926|upEE	chr17	15651657	15651672	GRWD1|HepG2	15
chr17	15651446	15652446	+	RP5-1148A21.3|hela|ENSG00000221926|upEE	chr17	15651712	15651740	RBM15|HepG2	28
chr17	15651446	15652446	+	RP5-1148A21.3|hela|ENSG00000221926|upEE	chr17	15651904	15651940	IGF2BP3|HepG2	36
chr17	15651446	15652446	+	RP5-1148A21.3|hela|ENSG00000221926|upEE	chr17	15651646	15651683	NKRF|HepG2	37
chr17	15651446	15652446	+	RP5-1148A21.3|hela|ENSG00000221926|upEE	chr17	15651843	15651870	YWHAG|K562	27
chr17	15651446	15652446	+	RP5-1148A21.3|hela|ENSG00000221926|upEE	chr17	15651868	15651912	RBM5|HepG2	44
chr17	15651446	15652446	+	RP5-1148A21.3|hela|ENSG00000221926|upEE	chr17	15651833	15651879	SLTM|HepG2	46
chr17	15651446	15652446	+	RP5-1148A21.3|hela|ENSG00000221926|upEE	chr17	15651833	15651866	DDX6|HepG2	33
chr17	15651446	15652446	+	RP5-1148A21.3|hela|ENSG00000221926|upEE	chr17	15651849	15651866	GRWD1|HepG2	17
chr17	15651446	15652446	+	RP5-1148A21.3|hela|ENSG00000221926|upEE	chr17	15651842	15651884	RBM22|HepG2	42
chr17	15651446	15652446	+	RP5-1148A21.3|hela|ENSG00000221926|upEE	chr17	15651985	15652020	UCHL5|HepG2	35
chr17	15651446	15652446	+	RP5-1148A21.3|hela|ENSG00000221926|upEE	chr17	15651623	15651654	YWHAG|K562	31
chr17	15651446	15652446	+	RP5-1148A21.3|hela|ENSG00000221926|upEE	chr17	15651842	15651893	HNRNPA1|HepG2	51
chr17	15651446	15652446	+	RP5-1148A21.3|hela|ENSG00000221926|upEE	chr17	15651846	15651875	PPIL4|K562	29
chr2	159712161	159713161	+	RP5-1148A21.3|hela|ENSG00000136536|upEE	chr2	159712208	159712243	SRSF1|K562	35
chr2	159712161	159713161	+	RP5-1148A21.3|hela|ENSG00000136536|upEE	chr2	159712354	159712379	SRSF9|HepG2	25
chr2	159712161	159713161	+	RP5-1148A21.3|hela|ENSG00000136536|upEE	chr2	159712347	159712401	NCBP2|HepG2	54
chr2	159712161	159713161	+	RP5-1148A21.3|hela|ENSG00000136536|upEE	chr2	159712312	159712347	ZNF622|K562	35
chr2	159712161	159713161	+	RP5-1148A21.3|hela|ENSG00000136536|upEE	chr2	159712310	159712359	SRSF1|K562	49
chr2	159712161	159713161	+	RP5-1148A21.3|hela|ENSG00000136536|upEE	chr2	159712312	159712345	GRWD1|HepG2	33
chr2	159712161	159713161	+	RP5-1148A21.3|hela|ENSG00000136536|upEE	chr2	159712272	159712314	DDX3X|HepG2	42
chr2	159712161	159713161	+	RP5-1148A21.3|hela|ENSG00000136536|upEE	chr2	159712262	159712298	SRSF1|HepG2	36
chr2	159712161	159713161	+	RP5-1148A21.3|hela|ENSG00000136536|upEE	chr2	159712275	159712310	SRSF1|HepG2	35
chr2	159712161	159713161	+	RP5-1148A21.3|hela|ENSG00000136536|upEE	chr2	159712369	159712398	DDX3X|K562	29
chr2	159712161	159713161	+	RP5-1148A21.3|hela|ENSG00000136536|upEE	chr2	159712313	159712337	SRSF1|K562	24
chr2	159712161	159713161	+	RP5-1148A21.3|hela|ENSG00000136536|upEE	chr2	159712296	159712365	NCBP2|HepG2	69
chr2	159712161	159713161	+	RP5-1148A21.3|hela|ENSG00000136536|upEE	chr2	159712272	159712313	PRPF8|HepG2	41
chr21	22040935	22041935	+	RP5-1148A21.3|hela|ENSG00000233215|upEE	chr21	22040902	22040953	SAFB2|K562	18
chr21	22040935	22041935	+	RP5-1148A21.3|hela|ENSG00000233215|upEE	chr21	22041718	22041747	KHSRP|K562	29
chr21	22040935	22041935	+	RP5-1148A21.3|hela|ENSG00000233215|upEE	chr21	22041136	22041179	SRSF7|K562	43
chr21	22040935	22041935	+	RP5-1148A21.3|hela|ENSG00000233215|upEE	chr21	22041407	22041439	LSM11|K562	32
```
