## Supplementary Files 1-11 for "Long non-coding RNA expression levels modulate cell-type specific splicing patterns by altering their interaction landscape with RNA-binding proteins": SE_proximity_RBP_binding_site_intersection.bed (part 113 of 195)

```
chr21	22040935	22041935	+	RP5-1148A21.3|hela|ENSG00000233215|upEE	chr21	22041326	22041365	HLTF|K562	39
chr21	22040935	22041935	+	RP5-1148A21.3|hela|ENSG00000233215|upEE	chr21	22041066	22041117	UCHL5|K562	51
chr21	22040935	22041935	+	RP5-1148A21.3|hela|ENSG00000233215|upEE	chr21	22041316	22041347	SAFB2|K562	31
chr21	22040935	22041935	+	RP5-1148A21.3|hela|ENSG00000233215|upEE	chr21	22041370	22041426	SLTM|K562	56
chr21	22040935	22041935	+	RP5-1148A21.3|hela|ENSG00000233215|upEE	chr21	22041388	22041429	PPIL4|K562	41
chr21	22040935	22041935	+	RP5-1148A21.3|hela|ENSG00000233215|upEE	chr21	22040852	22040972	BUD13|K562	37
chr21	22040935	22041935	+	RP5-1148A21.3|hela|ENSG00000233215|upEE	chr21	22041123	22041157	SLTM|K562	34
chr21	22040935	22041935	+	RP5-1148A21.3|hela|ENSG00000233215|upEE	chr21	22041389	22041428	RBM15|K562	39
chr21	22040935	22041935	+	RP5-1148A21.3|hela|ENSG00000233215|upEE	chr21	22041703	22041721	KHSRP|K562	18
chr21	22040935	22041935	+	RP5-1148A21.3|hela|ENSG00000233215|upEE	chr21	22041358	22041398	BUD13|K562	40
chr21	22040935	22041935	+	RP5-1148A21.3|hela|ENSG00000233215|upEE	chr21	22041352	22041383	CPSF6|K562	31
chr21	22040935	22041935	+	RP5-1148A21.3|hela|ENSG00000233215|upEE	chr21	22041028	22041050	SAFB2|K562	22
chr21	22040935	22041935	+	RP5-1148A21.3|hela|ENSG00000233215|upEE	chr21	22041416	22041442	RBFOX2|K562	26
chr21	22040935	22041935	+	RP5-1148A21.3|hela|ENSG00000233215|upEE	chr21	22041824	22041909	KHSRP|K562	85
chr21	22040935	22041935	+	RP5-1148A21.3|hela|ENSG00000233215|upEE	chr21	22041151	22041177	SRSF1|K562	26
chr21	22040935	22041935	+	RP5-1148A21.3|hela|ENSG00000233215|upEE	chr21	22041048	22041077	LARP4|K562	29
chr21	22040935	22041935	+	RP5-1148A21.3|hela|ENSG00000233215|upEE	chr21	22041132	22041199	UCHL5|K562	67
chr21	22040935	22041935	+	RP5-1148A21.3|hela|ENSG00000233215|upEE	chr21	22040925	22040955	AKAP8L|K562	20
chr21	22040935	22041935	+	RP5-1148A21.3|hela|ENSG00000233215|upEE	chr21	22041297	22041340	SRSF1|K562	43
chr21	22040935	22041935	+	RP5-1148A21.3|hela|ENSG00000233215|upEE	chr21	22040961	22040984	SAFB2|K562	23
chr21	22040935	22041935	+	RP5-1148A21.3|hela|ENSG00000233215|upEE	chr21	22041379	22041458	U2AF2|K562	79
chr21	22040935	22041935	+	RP5-1148A21.3|hela|ENSG00000233215|upEE	chr21	22041356	22041369	U2AF2|K562	13
chr21	22040935	22041935	+	RP5-1148A21.3|hela|ENSG00000233215|upEE	chr21	22041130	22041172	SRSF1|K562	42
chr21	22040935	22041935	+	RP5-1148A21.3|hela|ENSG00000233215|upEE	chr21	22041393	22041446	SAFB2|K562	53
chr21	22040935	22041935	+	RP5-1148A21.3|hela|ENSG00000233215|upEE	chr21	22040995	22041045	UCHL5|K562	50
chr21	22040935	22041935	+	RP5-1148A21.3|hela|ENSG00000233215|upEE	chr21	22041403	22041451	RBM15|K562	48
chr21	22040935	22041935	+	RP5-1148A21.3|hela|ENSG00000233215|upEE	chr21	22040975	22040992	PPIL4|K562	17
chr21	22040935	22041935	+	RP5-1148A21.3|hela|ENSG00000233215|upEE	chr21	22041324	22041360	RBFOX2|K562	36
chr21	22040935	22041935	+	RP5-1148A21.3|hela|ENSG00000233215|upEE	chr21	22041294	22041383	SLTM|K562	89
chr21	22040935	22041935	+	RP5-1148A21.3|hela|ENSG00000233215|upEE	chr21	22041846	22041904	KHSRP|K562	58
chr21	22040935	22041935	+	RP5-1148A21.3|hela|ENSG00000233215|upEE	chr21	22041155	22041170	SAFB2|K562	15
chr21	22040935	22041935	+	RP5-1148A21.3|hela|ENSG00000233215|upEE	chr21	22041412	22041442	UCHL5|K562	30
chr21	22040935	22041935	+	RP5-1148A21.3|hela|ENSG00000233215|upEE	chr21	22041019	22041056	HLTF|K562	37
chr21	22040935	22041935	+	RP5-1148A21.3|hela|ENSG00000233215|upEE	chr21	22041395	22041441	U2AF2|K562	46
chr21	22040935	22041935	+	RP5-1148A21.3|hela|ENSG00000233215|upEE	chr21	22041412	22041443	CSTF2T|K562	31
chr21	22040935	22041935	+	RP5-1148A21.3|hela|ENSG00000233215|upEE	chr21	22041402	22041446	U2AF1|K562	44
chr21	22040935	22041935	+	RP5-1148A21.3|hela|ENSG00000233215|upEE	chr21	22040967	22041001	TAF15|K562	34
chr21	22040935	22041935	+	RP5-1148A21.3|hela|ENSG00000233215|upEE	chr21	22041282	22041314	SAFB2|K562	32
chr21	22040935	22041935	+	RP5-1148A21.3|hela|ENSG00000233215|upEE	chr21	22041167	22041189	YWHAG|K562	22
chr21	22040935	22041935	+	RP5-1148A21.3|hela|ENSG00000233215|upEE	chr21	22041521	22041560	KHSRP|K562	39
chr21	22040935	22041935	+	RP5-1148A21.3|hela|ENSG00000233215|upEE	chr21	22040949	22040992	KHDRBS1|K562	43
chr12	56299720	56300720	+	RP5-1148A21.3|hela|ENSG00000144785|upEE	chr12	56300221	56300288	IGF2BP2|K562	67
chr12	56299720	56300720	+	RP5-1148A21.3|hela|ENSG00000144785|upEE	chr12	56300143	56300169	SRSF7|K562	26
chr12	56299720	56300720	+	RP5-1148A21.3|hela|ENSG00000144785|upEE	chr12	56300265	56300324	ZNF622|K562	59
chr12	56299720	56300720	+	RP5-1148A21.3|hela|ENSG00000144785|upEE	chr12	56300255	56300312	SF3B4|HepG2	57
chr12	56299720	56300720	+	RP5-1148A21.3|hela|ENSG00000144785|upEE	chr12	56300216	56300244	DROSHA|K562	28
chr12	56299720	56300720	+	RP5-1148A21.3|hela|ENSG00000144785|upEE	chr12	56300266	56300310	GRSF1|HepG2	44
chr12	56299720	56300720	+	RP5-1148A21.3|hela|ENSG00000144785|upEE	chr12	56300265	56300304	AUH|HepG2	39
chr12	56299720	56300720	+	RP5-1148A21.3|hela|ENSG00000144785|upEE	chr12	56300259	56300325	RPS3|K562	66
chr12	56299720	56300720	+	RP5-1148A21.3|hela|ENSG00000144785|upEE	chr12	56300226	56300312	NCBP2|K562	86
chr12	56299720	56300720	+	RP5-1148A21.3|hela|ENSG00000144785|upEE	chr12	56300274	56300302	DDX59|HepG2	28
chr12	56299720	56300720	+	RP5-1148A21.3|hela|ENSG00000144785|upEE	chr12	56300267	56300306	BCCIP|HepG2	39
chr12	56299720	56300720	+	RP5-1148A21.3|hela|ENSG00000144785|upEE	chr12	56300267	56300309	HNRNPU|K562	42
chr12	56299720	56300720	+	RP5-1148A21.3|hela|ENSG00000144785|upEE	chr12	56300159	56300202	SLTM|K562	43
chr12	56299720	56300720	+	RP5-1148A21.3|hela|ENSG00000144785|upEE	chr12	56300500	56300511	XRN2|HepG2	11
chr12	56299720	56300720	+	RP5-1148A21.3|hela|ENSG00000144785|upEE	chr12	56300208	56300250	DDX3X|K562	42
chr12	56299720	56300720	+	RP5-1148A21.3|hela|ENSG00000144785|upEE	chr12	56300224	56300320	RBM15|K562	96
chr12	56299720	56300720	+	RP5-1148A21.3|hela|ENSG00000144785|upEE	chr12	56300241	56300318	DGCR8|K562	77
chr12	56299720	56300720	+	RP5-1148A21.3|hela|ENSG00000144785|upEE	chr12	56300168	56300247	DDX55|HepG2	79
chr12	56299720	56300720	+	RP5-1148A21.3|hela|ENSG00000144785|upEE	chr12	56300090	56300144	U2AF1|HepG2	54
chr12	56299720	56300720	+	RP5-1148A21.3|hela|ENSG00000144785|upEE	chr12	56300242	56300304	FKBP4|HepG2	62
chr12	56299720	56300720	+	RP5-1148A21.3|hela|ENSG00000144785|upEE	chr12	56300166	56300181	ZNF622|K562	15
chr12	56299720	56300720	+	RP5-1148A21.3|hela|ENSG00000144785|upEE	chr12	56300219	56300255	PCBP2|HepG2	36
chr12	56299720	56300720	+	RP5-1148A21.3|hela|ENSG00000144785|upEE	chr12	56300259	56300311	ZNF622|K562	52
chr12	56299720	56300720	+	RP5-1148A21.3|hela|ENSG00000144785|upEE	chr12	56300254	56300300	AUH|K562	46
chr12	56299720	56300720	+	RP5-1148A21.3|hela|ENSG00000144785|upEE	chr12	56300266	56300297	TBRG4|HepG2	31
chr12	56299720	56300720	+	RP5-1148A21.3|hela|ENSG00000144785|upEE	chr12	56300245	56300261	YBX3|K562	16
chr12	56299720	56300720	+	RP5-1148A21.3|hela|ENSG00000144785|upEE	chr12	56300253	56300294	TAF15|K562	41
chr12	56299720	56300720	+	RP5-1148A21.3|hela|ENSG00000144785|upEE	chr12	56300160	56300186	UCHL5|HepG2	26
chr12	56299720	56300720	+	RP5-1148A21.3|hela|ENSG00000144785|upEE	chr12	56300173	56300185	DDX3X|HepG2	12
chr12	56299720	56300720	+	RP5-1148A21.3|hela|ENSG00000144785|upEE	chr12	56300173	56300192	YBX3|K562	19
chr12	56299720	56300720	+	RP5-1148A21.3|hela|ENSG00000144785|upEE	chr12	56300159	56300166	CDC40|HepG2	7
chr12	56299720	56300720	+	RP5-1148A21.3|hela|ENSG00000144785|upEE	chr12	56300305	56300332	YBX3|K562	27
chr12	56299720	56300720	+	RP5-1148A21.3|hela|ENSG00000144785|upEE	chr12	56300158	56300197	PPIG|HepG2	39
chr12	56299720	56300720	+	RP5-1148A21.3|hela|ENSG00000144785|upEE	chr12	56300158	56300187	RPS3|K562	29
chr12	56299720	56300720	+	RP5-1148A21.3|hela|ENSG00000144785|upEE	chr12	56300222	56300309	PTBP1|K562	87
chr12	56299720	56300720	+	RP5-1148A21.3|hela|ENSG00000144785|upEE	chr12	56300094	56300150	RBFOX2|HepG2	56
chr12	56299720	56300720	+	RP5-1148A21.3|hela|ENSG00000144785|upEE	chr12	56300188	56300213	EIF4G2|K562	25
chr12	56299720	56300720	+	RP5-1148A21.3|hela|ENSG00000144785|upEE	chr12	56300096	56300171	NCBP2|K562	75
chr12	56299720	56300720	+	RP5-1148A21.3|hela|ENSG00000144785|upEE	chr12	56300524	56300571	FAM120A|HepG2	47
chr12	56299720	56300720	+	RP5-1148A21.3|hela|ENSG00000144785|upEE	chr12	56300338	56300368	TIA1|K562	30
chr12	56299720	56300720	+	RP5-1148A21.3|hela|ENSG00000144785|upEE	chr12	56300263	56300287	SRSF7|HepG2	24
chr12	56299720	56300720	+	RP5-1148A21.3|hela|ENSG00000144785|upEE	chr12	56300161	56300180	DDX3X|K562	19
chr12	56299720	56300720	+	RP5-1148A21.3|hela|ENSG00000144785|upEE	chr12	56300223	56300235	ILF3|K562	12
chr12	56299720	56300720	+	RP5-1148A21.3|hela|ENSG00000144785|upEE	chr12	56300204	56300242	DDX24|K562	38
chr12	56299720	56300720	+	RP5-1148A21.3|hela|ENSG00000144785|upEE	chr12	56300158	56300194	IGF2BP3|HepG2	36
chr12	56299720	56300720	+	RP5-1148A21.3|hela|ENSG00000144785|upEE	chr12	56300159	56300166	TNRC6A|K562	7
chr12	56299720	56300720	+	RP5-1148A21.3|hela|ENSG00000144785|upEE	chr12	56300287	56300310	IGF2BP1|K562	23
chr12	56299720	56300720	+	RP5-1148A21.3|hela|ENSG00000144785|upEE	chr12	56300159	56300185	SND1|HepG2	26
chr12	56299720	56300720	+	RP5-1148A21.3|hela|ENSG00000144785|upEE	chr12	56300261	56300335	PCBP2|HepG2	74
chr12	56299720	56300720	+	RP5-1148A21.3|hela|ENSG00000144785|upEE	chr12	56300223	56300314	U2AF1|HepG2	91
chr12	56299720	56300720	+	RP5-1148A21.3|hela|ENSG00000144785|upEE	chr12	56300289	56300303	SUPV3L1|HepG2	14
chr12	56299720	56300720	+	RP5-1148A21.3|hela|ENSG00000144785|upEE	chr12	56300162	56300174	GRWD1|HepG2	12
chr12	56299720	56300720	+	RP5-1148A21.3|hela|ENSG00000144785|upEE	chr12	56300283	56300317	ILF3|HepG2	34
chr12	56299720	56300720	+	RP5-1148A21.3|hela|ENSG00000144785|upEE	chr12	56300252	56300324	NCBP2|HepG2	72
chr12	56299720	56300720	+	RP5-1148A21.3|hela|ENSG00000144785|upEE	chr12	56300256	56300266	TBRG4|HepG2	10
chr12	56299720	56300720	+	RP5-1148A21.3|hela|ENSG00000144785|upEE	chr12	56300350	56300362	XRN2|K562	12
chr12	56299720	56300720	+	RP5-1148A21.3|hela|ENSG00000144785|upEE	chr12	56300211	56300296	NCBP2|K562	85
chr12	56299720	56300720	+	RP5-1148A21.3|hela|ENSG00000144785|upEE	chr12	56300142	56300186	PTBP1|HepG2	44
chr12	56299720	56300720	+	RP5-1148A21.3|hela|ENSG00000144785|upEE	chr12	56300261	56300311	TIA1|K562	50
chr12	56299720	56300720	+	RP5-1148A21.3|hela|ENSG00000144785|upEE	chr12	56300288	56300308	IGF2BP2|K562	20
chr12	56299720	56300720	+	RP5-1148A21.3|hela|ENSG00000144785|upEE	chr12	56300159	56300168	IGF2BP2|K562	9
chr12	56299720	56300720	+	RP5-1148A21.3|hela|ENSG00000144785|upEE	chr12	56300210	56300248	HNRNPK|K562	38
chr12	56299720	56300720	+	RP5-1148A21.3|hela|ENSG00000144785|upEE	chr12	56300284	56300294	TROVE2|K562	10
chr12	56299720	56300720	+	RP5-1148A21.3|hela|ENSG00000144785|upEE	chr12	56300159	56300188	UCHL5|HepG2	29
chr12	56299720	56300720	+	RP5-1148A21.3|hela|ENSG00000144785|upEE	chr12	56300199	56300248	ZNF622|K562	49
chr12	56299720	56300720	+	RP5-1148A21.3|hela|ENSG00000144785|upEE	chr12	56300166	56300197	IGF2BP2|K562	31
chr12	56299720	56300720	+	RP5-1148A21.3|hela|ENSG00000144785|upEE	chr12	56300051	56300192	PRPF8|HepG2	141
chr12	56299720	56300720	+	RP5-1148A21.3|hela|ENSG00000144785|upEE	chr12	56300259	56300300	PTBP1|HepG2	41
chr12	56299720	56300720	+	RP5-1148A21.3|hela|ENSG00000144785|upEE	chr12	56300549	56300556	FASTKD2|K562	7
chr12	56299720	56300720	+	RP5-1148A21.3|hela|ENSG00000144785|upEE	chr12	56300247	56300303	RPS3|HepG2	56
chr12	56299720	56300720	+	RP5-1148A21.3|hela|ENSG00000144785|upEE	chr12	56300233	56300262	DKC1|HepG2	29
chr12	56299720	56300720	+	RP5-1148A21.3|hela|ENSG00000144785|upEE	chr12	56300257	56300298	RBM22|K562	41
chr12	56299720	56300720	+	RP5-1148A21.3|hela|ENSG00000144785|upEE	chr12	56300275	56300339	DGCR8|HepG2	64
chr12	56299720	56300720	+	RP5-1148A21.3|hela|ENSG00000144785|upEE	chr12	56300213	56300237	XPO5|HepG2	24
chr12	56299720	56300720	+	RP5-1148A21.3|hela|ENSG00000144785|upEE	chr12	56300268	56300313	AKAP8L|K562	45
chr12	56299720	56300720	+	RP5-1148A21.3|hela|ENSG00000144785|upEE	chr12	56300159	56300195	ILF3|K562	36
chr12	56299720	56300720	+	RP5-1148A21.3|hela|ENSG00000144785|upEE	chr12	56300249	56300289	SF3A3|HepG2	40
chr12	56299720	56300720	+	RP5-1148A21.3|hela|ENSG00000144785|upEE	chr12	56300230	56300274	SRSF1|K562	44
chr12	56299720	56300720	+	RP5-1148A21.3|hela|ENSG00000144785|upEE	chr12	56300159	56300166	IGF2BP2|K562	7
chr12	56299720	56300720	+	RP5-1148A21.3|hela|ENSG00000144785|upEE	chr12	56300159	56300162	TROVE2|K562	3
chr12	56299720	56300720	+	RP5-1148A21.3|hela|ENSG00000144785|upEE	chr12	56300082	56300151	RBFOX2|HepG2	69
chr12	56299720	56300720	+	RP5-1148A21.3|hela|ENSG00000144785|upEE	chr12	56300232	56300265	PCBP2|HepG2	33
chr12	56299720	56300720	+	RP5-1148A21.3|hela|ENSG00000144785|upEE	chr12	56300225	56300267	CSTF2T|HepG2	42
chr12	56299720	56300720	+	RP5-1148A21.3|hela|ENSG00000144785|upEE	chr12	56300158	56300189	IGF2BP1|K562	31
chr12	56299720	56300720	+	RP5-1148A21.3|hela|ENSG00000144785|upEE	chr12	56300245	56300302	PPIL4|K562	57
chr12	56299720	56300720	+	RP5-1148A21.3|hela|ENSG00000144785|upEE	chr12	56300159	56300167	DDX59|HepG2	8
chr12	56299720	56300720	+	RP5-1148A21.3|hela|ENSG00000144785|upEE	chr12	56300263	56300300	U2AF1|K562	37
chr12	56299720	56300720	+	RP5-1148A21.3|hela|ENSG00000144785|upEE	chr12	56300159	56300183	FXR2|K562	24
chr12	56299720	56300720	+	RP5-1148A21.3|hela|ENSG00000144785|upEE	chr12	56300155	56300191	BUD13|K562	36
chr12	56299720	56300720	+	RP5-1148A21.3|hela|ENSG00000144785|upEE	chr12	56300184	56300192	YBX3|K562	8
chr12	56299720	56300720	+	RP5-1148A21.3|hela|ENSG00000144785|upEE	chr12	56300112	56300153	XRN2|K562	41
chr12	56299720	56300720	+	RP5-1148A21.3|hela|ENSG00000144785|upEE	chr12	56300198	56300244	YBX3|K562	46
chr12	56299720	56300720	+	RP5-1148A21.3|hela|ENSG00000144785|upEE	chr12	56300251	56300302	DROSHA|K562	51
chr12	56299720	56300720	+	RP5-1148A21.3|hela|ENSG00000144785|upEE	chr12	56300255	56300287	NKRF|HepG2	32
chr12	56299720	56300720	+	RP5-1148A21.3|hela|ENSG00000144785|upEE	chr12	56300266	56300300	LIN28B|K562	34
chr12	56299720	56300720	+	RP5-1148A21.3|hela|ENSG00000144785|upEE	chr12	56300290	56300322	RPS11|K562	32
chr12	56299720	56300720	+	RP5-1148A21.3|hela|ENSG00000144785|upEE	chr12	56300265	56300289	NSUN2|K562	24
chr12	56299720	56300720	+	RP5-1148A21.3|hela|ENSG00000144785|upEE	chr12	56300184	56300222	SUPV3L1|HepG2	38
chr12	56299720	56300720	+	RP5-1148A21.3|hela|ENSG00000144785|upEE	chr12	56300251	56300323	DDX55|K562	72
chr12	56299720	56300720	+	RP5-1148A21.3|hela|ENSG00000144785|upEE	chr12	56300111	56300172	NKRF|HepG2	61
chr12	56299720	56300720	+	RP5-1148A21.3|hela|ENSG00000144785|upEE	chr12	56300161	56300184	ZRANB2|K562	23
chr12	56299720	56300720	+	RP5-1148A21.3|hela|ENSG00000144785|upEE	chr12	56300159	56300190	SND1|K562	31
chr12	56299720	56300720	+	RP5-1148A21.3|hela|ENSG00000144785|upEE	chr12	56300257	56300283	TRA2A|K562	26
chr12	56299720	56300720	+	RP5-1148A21.3|hela|ENSG00000144785|upEE	chr12	56300223	56300254	SND1|K562	31
chr12	56299720	56300720	+	RP5-1148A21.3|hela|ENSG00000144785|upEE	chr12	56300100	56300196	BUD13|HepG2	96
chr12	56299720	56300720	+	RP5-1148A21.3|hela|ENSG00000144785|upEE	chr12	56300159	56300164	XPO5|HepG2	5
chr12	56299720	56300720	+	RP5-1148A21.3|hela|ENSG00000144785|upEE	chr12	56300166	56300192	TRA2A|HepG2	26
chr12	56299720	56300720	+	RP5-1148A21.3|hela|ENSG00000144785|upEE	chr12	56300228	56300311	IGF2BP1|HepG2	83
chr12	56299720	56300720	+	RP5-1148A21.3|hela|ENSG00000144785|upEE	chr12	56300223	56300324	GRWD1|HepG2	101
chr12	56299720	56300720	+	RP5-1148A21.3|hela|ENSG00000144785|upEE	chr12	56300160	56300183	RPS3|HepG2	23
chr12	56299720	56300720	+	RP5-1148A21.3|hela|ENSG00000144785|upEE	chr12	56300305	56300381	TIA1|HepG2	76
chr12	56299720	56300720	+	RP5-1148A21.3|hela|ENSG00000144785|upEE	chr12	56300251	56300302	FMR1|K562	51
chr12	56299720	56300720	+	RP5-1148A21.3|hela|ENSG00000144785|upEE	chr12	56300245	56300302	SND1|K562	57
chr12	56299720	56300720	+	RP5-1148A21.3|hela|ENSG00000144785|upEE	chr12	56300334	56300354	RPS5|K562	20
chr12	56299720	56300720	+	RP5-1148A21.3|hela|ENSG00000144785|upEE	chr12	56300275	56300305	SBDS|K562	30
chr12	56299720	56300720	+	RP5-1148A21.3|hela|ENSG00000144785|upEE	chr12	56300167	56300183	FAM120A|K562	16
chr12	56299720	56300720	+	RP5-1148A21.3|hela|ENSG00000144785|upEE	chr12	56300229	56300309	FXR1|K562	80
chr12	56299720	56300720	+	RP5-1148A21.3|hela|ENSG00000144785|upEE	chr12	56300166	56300185	FUBP3|HepG2	19
chr12	56299720	56300720	+	RP5-1148A21.3|hela|ENSG00000144785|upEE	chr12	56300356	56300372	FXR2|K562	16
chr12	56299720	56300720	+	RP5-1148A21.3|hela|ENSG00000144785|upEE	chr12	56300267	56300270	DDX42|K562	3
chr12	56299720	56300720	+	RP5-1148A21.3|hela|ENSG00000144785|upEE	chr12	56300486	56300536	HNRNPK|HepG2	50
chr12	56299720	56300720	+	RP5-1148A21.3|hela|ENSG00000144785|upEE	chr12	56300216	56300252	GRSF1|HepG2	36
chr12	56299720	56300720	+	RP5-1148A21.3|hela|ENSG00000144785|upEE	chr12	56300268	56300303	NKRF|HepG2	35
chr12	56299720	56300720	+	RP5-1148A21.3|hela|ENSG00000144785|upEE	chr12	56300263	56300310	RPS5|K562	47
chr12	56299720	56300720	+	RP5-1148A21.3|hela|ENSG00000144785|upEE	chr12	56300163	56300280	DDX6|K562	117
chr12	56299720	56300720	+	RP5-1148A21.3|hela|ENSG00000144785|upEE	chr12	56300284	56300311	PCBP2|HepG2	27
chr12	56299720	56300720	+	RP5-1148A21.3|hela|ENSG00000144785|upEE	chr12	56300241	56300316	SND1|HepG2	75
chr12	56299720	56300720	+	RP5-1148A21.3|hela|ENSG00000144785|upEE	chr12	56300245	56300333	RPS5|K562	88
chr12	56299720	56300720	+	RP5-1148A21.3|hela|ENSG00000144785|upEE	chr12	56300155	56300276	PTBP1|HEK293T	121
chr12	56299720	56300720	+	RP5-1148A21.3|hela|ENSG00000144785|upEE	chr12	56300231	56300287	IGF2BP1|K562	56
chr12	56299720	56300720	+	RP5-1148A21.3|hela|ENSG00000144785|upEE	chr12	56300267	56300305	EFTUD2|HepG2	38
chr12	56299720	56300720	+	RP5-1148A21.3|hela|ENSG00000144785|upEE	chr12	56300271	56300305	U2AF2|K562	34
chr12	56299720	56300720	+	RP5-1148A21.3|hela|ENSG00000144785|upEE	chr12	56300159	56300172	DDX3X|HepG2	13
chr12	56299720	56300720	+	RP5-1148A21.3|hela|ENSG00000144785|upEE	chr12	56300241	56300313	IGF2BP3|HepG2	72
chr12	56299720	56300720	+	RP5-1148A21.3|hela|ENSG00000144785|upEE	chr12	56300223	56300252	IGF2BP2|K562	29
chr12	56299720	56300720	+	RP5-1148A21.3|hela|ENSG00000144785|upEE	chr12	56300109	56300151	GTF2F1|HepG2	42
chr12	56299720	56300720	+	RP5-1148A21.3|hela|ENSG00000144785|upEE	chr12	56300245	56300317	RBM15|K562	72
chr12	56299720	56300720	+	RP5-1148A21.3|hela|ENSG00000144785|upEE	chr12	56300538	56300581	XRN2|HepG2	43
chr12	56299720	56300720	+	RP5-1148A21.3|hela|ENSG00000144785|upEE	chr12	56300266	56300304	TIA1|HepG2	38
chr12	56299720	56300720	+	RP5-1148A21.3|hela|ENSG00000144785|upEE	chr12	56300266	56300299	PPIG|HepG2	33
chr12	56299720	56300720	+	RP5-1148A21.3|hela|ENSG00000144785|upEE	chr12	56300268	56300324	RBM15|HepG2	56
chr12	56299720	56300720	+	RP5-1148A21.3|hela|ENSG00000144785|upEE	chr12	56300214	56300324	DDX3X|K562	110
chr12	56299720	56300720	+	RP5-1148A21.3|hela|ENSG00000144785|upEE	chr12	56300159	56300314	GEMIN5|K562	155
chr12	56299720	56300720	+	RP5-1148A21.3|hela|ENSG00000144785|upEE	chr12	56300262	56300314	EIF3D|HepG2	52
chr12	56299720	56300720	+	RP5-1148A21.3|hela|ENSG00000144785|upEE	chr12	56300387	56300421	NKRF|HepG2	34
chr12	56299720	56300720	+	RP5-1148A21.3|hela|ENSG00000144785|upEE	chr12	56300159	56300164	AUH|HepG2	5
chr12	56299720	56300720	+	RP5-1148A21.3|hela|ENSG00000144785|upEE	chr12	56300110	56300162	BCCIP|HepG2	52
chr12	56299720	56300720	+	RP5-1148A21.3|hela|ENSG00000144785|upEE	chr12	56300157	56300189	IGF2BP1|HepG2	32
chr12	56299720	56300720	+	RP5-1148A21.3|hela|ENSG00000144785|upEE	chr12	56300267	56300310	SUB1|HepG2	43
chr12	56299720	56300720	+	RP5-1148A21.3|hela|ENSG00000144785|upEE	chr12	56300270	56300312	GRWD1|HepG2	42
chr12	56299720	56300720	+	RP5-1148A21.3|hela|ENSG00000144785|upEE	chr12	56300207	56300311	FTO|K562	104
chr12	56299720	56300720	+	RP5-1148A21.3|hela|ENSG00000144785|upEE	chr12	56300159	56300183	PUM2|K562	24
chr12	56299720	56300720	+	RP5-1148A21.3|hela|ENSG00000144785|upEE	chr12	56300264	56300312	UCHL5|HepG2	48
chr12	56299720	56300720	+	RP5-1148A21.3|hela|ENSG00000144785|upEE	chr12	56300252	56300290	IGF2BP2|K562	38
chr12	56299720	56300720	+	RP5-1148A21.3|hela|ENSG00000144785|upEE	chr12	56300096	56300193	XRN2|K562	97
chr12	56299720	56300720	+	RP5-1148A21.3|hela|ENSG00000144785|upEE	chr12	56300245	56300310	IGF2BP1|K562	65
chr12	56299720	56300720	+	RP5-1148A21.3|hela|ENSG00000144785|upEE	chr12	56300558	56300597	GTF2F1|HepG2	39
chr12	56299720	56300720	+	RP5-1148A21.3|hela|ENSG00000144785|upEE	chr12	56300261	56300305	TNRC6A|K562	44
chr12	56299720	56300720	+	RP5-1148A21.3|hela|ENSG00000144785|upEE	chr12	56300157	56300179	AGGF1|HepG2	22
chr12	56299720	56300720	+	RP5-1148A21.3|hela|ENSG00000144785|upEE	chr12	56300176	56300193	SRSF1|HepG2	17
chr12	56299720	56300720	+	RP5-1148A21.3|hela|ENSG00000144785|upEE	chr12	56300234	56300265	NCBP2|HepG2	31
chr12	56299720	56300720	+	RP5-1148A21.3|hela|ENSG00000144785|upEE	chr12	56300240	56300243	SUPV3L1|HepG2	3
chr12	56299720	56300720	+	RP5-1148A21.3|hela|ENSG00000144785|upEE	chr12	56300290	56300310	IGF2BP2|K562	20
chr12	56299720	56300720	+	RP5-1148A21.3|hela|ENSG00000144785|upEE	chr12	56300214	56300308	FXR2|K562	94
chr12	56299720	56300720	+	RP5-1148A21.3|hela|ENSG00000144785|upEE	chr12	56300162	56300183	NCBP2|HepG2	21
chr12	56299720	56300720	+	RP5-1148A21.3|hela|ENSG00000144785|upEE	chr12	56300103	56300143	RBM5|HepG2	40
chr12	56299720	56300720	+	RP5-1148A21.3|hela|ENSG00000144785|upEE	chr12	56300543	56300582	DGCR8|HepG2	39
chr12	56299720	56300720	+	RP5-1148A21.3|hela|ENSG00000144785|upEE	chr12	56300212	56300261	PCBP2|HepG2	49
chr12	56299720	56300720	+	RP5-1148A21.3|hela|ENSG00000144785|upEE	chr12	56300211	56300269	AUH|K562	58
chr12	56299720	56300720	+	RP5-1148A21.3|hela|ENSG00000144785|upEE	chr12	56300249	56300308	CSTF2T|HepG2	59
chr12	56299720	56300720	+	RP5-1148A21.3|hela|ENSG00000144785|upEE	chr12	56300126	56300163	PRPF8|K562	37
chr12	56299720	56300720	+	RP5-1148A21.3|hela|ENSG00000144785|upEE	chr12	56300245	56300293	LARP4|HepG2	48
chr12	56299720	56300720	+	RP5-1148A21.3|hela|ENSG00000144785|upEE	chr12	56300281	56300319	EIF3H|HepG2	38
chr12	56299720	56300720	+	RP5-1148A21.3|hela|ENSG00000144785|upEE	chr12	56300139	56300193	SRSF1|K562	54
chr12	56299720	56300720	+	RP5-1148A21.3|hela|ENSG00000144785|upEE	chr12	56300163	56300194	SUPV3L1|HepG2	31
chr12	56299720	56300720	+	RP5-1148A21.3|hela|ENSG00000144785|upEE	chr12	56300145	56300192	GEMIN5|K562	47
chr12	56299720	56300720	+	RP5-1148A21.3|hela|ENSG00000144785|upEE	chr12	56300159	56300174	RBM27|K562	15
chr12	56299720	56300720	+	RP5-1148A21.3|hela|ENSG00000144785|upEE	chr12	56300165	56300175	PPIL4|K562	10
chr12	56299720	56300720	+	RP5-1148A21.3|hela|ENSG00000144785|upEE	chr12	56300137	56300197	SRSF9|HepG2	60
chr12	56299720	56300720	+	RP5-1148A21.3|hela|ENSG00000144785|upEE	chr12	56300159	56300188	RBM15|HepG2	29
chr12	56299720	56300720	+	RP5-1148A21.3|hela|ENSG00000144785|upEE	chr12	56300159	56300183	GTF2F1|K562	24
chr12	56299720	56300720	+	RP5-1148A21.3|hela|ENSG00000144785|upEE	chr12	56300533	56300559	CSTF2T|HepG2	26
chr12	56299720	56300720	+	RP5-1148A21.3|hela|ENSG00000144785|upEE	chr12	56300214	56300290	NOLC1|K562	76
chr12	56299720	56300720	+	RP5-1148A21.3|hela|ENSG00000144785|upEE	chr12	56300245	56300293	EIF4G1|K562	48
chr12	56299720	56300720	+	RP5-1148A21.3|hela|ENSG00000144785|upEE	chr12	56300236	56300309	LARP7|K562	73
chr12	56299720	56300720	+	RP5-1148A21.3|hela|ENSG00000144785|upEE	chr12	56300255	56300325	SF3B4|HepG2	70
chr12	56299720	56300720	+	RP5-1148A21.3|hela|ENSG00000144785|upEE	chr12	56300205	56300256	TROVE2|HepG2	51
chr12	56299720	56300720	+	RP5-1148A21.3|hela|ENSG00000144785|upEE	chr12	56300285	56300309	HNRNPL|HepG2	24
chr12	56299720	56300720	+	RP5-1148A21.3|hela|ENSG00000144785|upEE	chr12	56300117	56300147	QKI|HepG2	30
chr12	56299720	56300720	+	RP5-1148A21.3|hela|ENSG00000144785|upEE	chr12	56300159	56300171	CSTF2T|K562	12
chr12	56299720	56300720	+	RP5-1148A21.3|hela|ENSG00000144785|upEE	chr12	56300159	56300185	UCHL5|K562	26
chr12	56299720	56300720	+	RP5-1148A21.3|hela|ENSG00000144785|upEE	chr12	56300161	56300188	LSM11|HepG2	27
chr12	56299720	56300720	+	RP5-1148A21.3|hela|ENSG00000144785|upEE	chr12	56300351	56300359	FMR1|K562	8
chr12	56299720	56300720	+	RP5-1148A21.3|hela|ENSG00000144785|upEE	chr12	56300108	56300195	SRSF1|HepG2	87
chr12	56299720	56300720	+	RP5-1148A21.3|hela|ENSG00000144785|upEE	chr12	56300313	56300329	SMNDC1|K562	16
chr12	56299720	56300720	+	RP5-1148A21.3|hela|ENSG00000144785|upEE	chr12	56300545	56300570	HNRNPA1|K562	25
chr12	56299720	56300720	+	RP5-1148A21.3|hela|ENSG00000144785|upEE	chr12	56300346	56300374	DDX3X|HepG2	28
chr12	56299720	56300720	+	RP5-1148A21.3|hela|ENSG00000144785|upEE	chr12	56300250	56300306	DDX42|K562	56
chr12	56299720	56300720	+	RP5-1148A21.3|hela|ENSG00000144785|upEE	chr12	56300192	56300235	RBM27|K562	43
chr12	56299720	56300720	+	RP5-1148A21.3|hela|ENSG00000144785|upEE	chr12	56300159	56300188	EIF3D|HepG2	29
chr12	56299720	56300720	+	RP5-1148A21.3|hela|ENSG00000144785|upEE	chr12	56300165	56300176	PPIL4|K562	11
chr12	56299720	56300720	+	RP5-1148A21.3|hela|ENSG00000144785|upEE	chr12	56300255	56300326	GTF2F1|HepG2	71
chr12	56299720	56300720	+	RP5-1148A21.3|hela|ENSG00000144785|upEE	chr12	56300487	56300518	DDX59|HepG2	31
chr12	56299720	56300720	+	RP5-1148A21.3|hela|ENSG00000144785|upEE	chr12	56300153	56300188	CPSF6|K562	35
chr12	56299720	56300720	+	RP5-1148A21.3|hela|ENSG00000144785|upEE	chr12	56300169	56300181	DDX55|K562	12
chr12	56299720	56300720	+	RP5-1148A21.3|hela|ENSG00000144785|upEE	chr12	56300230	56300309	IGF2BP1|HepG2	79
chr12	56299720	56300720	+	RP5-1148A21.3|hela|ENSG00000144785|upEE	chr12	56300264	56300309	CSTF2T|HepG2	45
chr12	56299720	56300720	+	RP5-1148A21.3|hela|ENSG00000144785|upEE	chr12	56300159	56300193	EIF3D|HepG2	34
chr12	56299720	56300720	+	RP5-1148A21.3|hela|ENSG00000144785|upEE	chr12	56300269	56300302	DDX6|HepG2	33
chr12	56299720	56300720	+	RP5-1148A21.3|hela|ENSG00000144785|upEE	chr12	56300273	56300324	AGGF1|K562	51
chr12	56299720	56300720	+	RP5-1148A21.3|hela|ENSG00000144785|upEE	chr12	56300152	56300191	BCCIP|HepG2	39
chr12	56299720	56300720	+	RP5-1148A21.3|hela|ENSG00000144785|upEE	chr12	56300167	56300183	MTPAP|K562	16
chr12	56299720	56300720	+	RP5-1148A21.3|hela|ENSG00000144785|upEE	chr12	56300261	56300304	BCCIP|HepG2	43
chr12	56299720	56300720	+	RP5-1148A21.3|hela|ENSG00000144785|upEE	chr12	56300125	56300176	SRSF1|HepG2	51
chr12	56299720	56300720	+	RP5-1148A21.3|hela|ENSG00000144785|upEE	chr12	56300159	56300187	SF3B4|HepG2	28
chr12	56299720	56300720	+	RP5-1148A21.3|hela|ENSG00000144785|upEE	chr12	56300158	56300200	DDX42|K562	42
chr12	56299720	56300720	+	RP5-1148A21.3|hela|ENSG00000144785|upEE	chr12	56300219	56300263	SBDS|K562	44
chr12	56299720	56300720	+	RP5-1148A21.3|hela|ENSG00000144785|upEE	chr12	56300324	56300367	DDX3X|K562	43
chr12	56299720	56300720	+	RP5-1148A21.3|hela|ENSG00000144785|upEE	chr12	56300159	56300166	HNRNPUL1|K562	7
chr12	56299720	56300720	+	RP5-1148A21.3|hela|ENSG00000144785|upEE	chr12	56300291	56300318	DDX59|HepG2	27
chr12	56299720	56300720	+	RP5-1148A21.3|hela|ENSG00000144785|upEE	chr12	56300152	56300187	DGCR8|K562	35
chr12	56299720	56300720	+	RP5-1148A21.3|hela|ENSG00000144785|upEE	chr12	56300231	56300252	YBX3|K562	21
chr12	56299720	56300720	+	RP5-1148A21.3|hela|ENSG00000144785|upEE	chr12	56300269	56300276	HNRNPK|HepG2	7
chr12	56299720	56300720	+	RP5-1148A21.3|hela|ENSG00000144785|upEE	chr12	56300159	56300180	TNRC6A|K562	21
chr12	56299720	56300720	+	RP5-1148A21.3|hela|ENSG00000144785|upEE	chr12	56300279	56300305	SFPQ|HepG2	26
chr12	56299720	56300720	+	RP5-1148A21.3|hela|ENSG00000144785|upEE	chr12	56300246	56300308	LARP7|K562	62
chr12	56299720	56300720	+	RP5-1148A21.3|hela|ENSG00000144785|upEE	chr12	56300159	56300177	QKI|K562	18
chr12	56299720	56300720	+	RP5-1148A21.3|hela|ENSG00000144785|upEE	chr12	56300275	56300310	PUM2|K562	35
chr12	56299720	56300720	+	RP5-1148A21.3|hela|ENSG00000144785|upEE	chr12	56300221	56300239	UCHL5|K562	18
chr12	56299720	56300720	+	RP5-1148A21.3|hela|ENSG00000144785|upEE	chr12	56300223	56300236	NCBP2|HepG2	13
chr12	56299720	56300720	+	RP5-1148A21.3|hela|ENSG00000144785|upEE	chr12	56300164	56300189	XPO5|HepG2	25
chr12	56299720	56300720	+	RP5-1148A21.3|hela|ENSG00000144785|upEE	chr12	56300159	56300190	EIF4G2|K562	31
chr12	56299720	56300720	+	RP5-1148A21.3|hela|ENSG00000144785|upEE	chr12	56300159	56300167	METAP2|K562	8
chr12	56299720	56300720	+	RP5-1148A21.3|hela|ENSG00000144785|upEE	chr12	56300166	56300184	YBX3|K562	18
chr12	56299720	56300720	+	RP5-1148A21.3|hela|ENSG00000144785|upEE	chr12	56300158	56300185	CSTF2T|K562	27
chr12	56299720	56300720	+	RP5-1148A21.3|hela|ENSG00000144785|upEE	chr12	56300289	56300313	IGF2BP3|HepG2	24
chr12	56299720	56300720	+	RP5-1148A21.3|hela|ENSG00000144785|upEE	chr12	56300254	56300310	RPS3|K562	56
chr12	56299720	56300720	+	RP5-1148A21.3|hela|ENSG00000144785|upEE	chr12	56300374	56300416	XRN2|HepG2	42
chr12	56299720	56300720	+	RP5-1148A21.3|hela|ENSG00000144785|upEE	chr12	56300203	56300234	DDX55|HepG2	31
chr12	56299720	56300720	+	RP5-1148A21.3|hela|ENSG00000144785|upEE	chr12	56300214	56300232	MTPAP|K562	18
chr12	56299720	56300720	+	RP5-1148A21.3|hela|ENSG00000144785|upEE	chr12	56300120	56300192	SRSF1|K562	72
chr12	56299720	56300720	+	RP5-1148A21.3|hela|ENSG00000144785|upEE	chr12	56300159	56300185	FXR1|K562	26
chr12	56299720	56300720	+	RP5-1148A21.3|hela|ENSG00000144785|upEE	chr12	56300159	56300189	IGF2BP3|HepG2	30
chr12	56299720	56300720	+	RP5-1148A21.3|hela|ENSG00000144785|upEE	chr12	56300347	56300382	SMNDC1|K562	35
chr12	56299720	56300720	+	RP5-1148A21.3|hela|ENSG00000144785|upEE	chr12	56300164	56300181	PCBP2|HepG2	17
chr12	56299720	56300720	+	RP5-1148A21.3|hela|ENSG00000144785|upEE	chr12	56300225	56300329	TNRC6A|K562	104
chr12	56299720	56300720	+	RP5-1148A21.3|hela|ENSG00000144785|upEE	chr12	56300155	56300193	U2AF1|HepG2	38
chr12	56299720	56300720	+	RP5-1148A21.3|hela|ENSG00000144785|upEE	chr12	56300114	56300157	EFTUD2|K562	43
chr12	56299720	56300720	+	RP5-1148A21.3|hela|ENSG00000144785|upEE	chr12	56300337	56300373	U2AF1|K562	36
chr12	56299720	56300720	+	RP5-1148A21.3|hela|ENSG00000144785|upEE	chr12	56300262	56300300	SRSF1|HepG2	38
chr12	56299720	56300720	+	RP5-1148A21.3|hela|ENSG00000144785|upEE	chr12	56300168	56300174	NONO|K562	6
chr12	56299720	56300720	+	RP5-1148A21.3|hela|ENSG00000144785|upEE	chr12	56300102	56300179	PRPF8|HepG2	77
chr12	56299720	56300720	+	RP5-1148A21.3|hela|ENSG00000144785|upEE	chr12	56300155	56300175	SLTM|HepG2	20
chr12	56299720	56300720	+	RP5-1148A21.3|hela|ENSG00000144785|upEE	chr12	56300172	56300181	NONO|K562	9
chr12	56299720	56300720	+	RP5-1148A21.3|hela|ENSG00000144785|upEE	chr12	56300158	56300191	FXR2|K562	33
chr12	56299720	56300720	+	RP5-1148A21.3|hela|ENSG00000144785|upEE	chr12	56300101	56300160	XRN2|HepG2	59
chr12	56299720	56300720	+	RP5-1148A21.3|hela|ENSG00000144785|upEE	chr12	56300248	56300306	FMR1|K562	58
chr12	56299720	56300720	+	RP5-1148A21.3|hela|ENSG00000144785|upEE	chr12	56300265	56300301	DHX30|HepG2	36
chr12	56299720	56300720	+	RP5-1148A21.3|hela|ENSG00000144785|upEE	chr12	56300159	56300190	FMR1|K562	31
chr12	56299720	56300720	+	RP5-1148A21.3|hela|ENSG00000144785|upEE	chr12	56300247	56300323	RBM15|HepG2	76
chr12	56299720	56300720	+	RP5-1148A21.3|hela|ENSG00000144785|upEE	chr12	56300251	56300295	SF3B4|K562	44
chr12	56299720	56300720	+	RP5-1148A21.3|hela|ENSG00000144785|upEE	chr12	56300278	56300312	NOLC1|K562	34
chr12	56299720	56300720	+	RP5-1148A21.3|hela|ENSG00000144785|upEE	chr12	56300156	56300194	TRA2A|K562	38
chr12	56299720	56300720	+	RP5-1148A21.3|hela|ENSG00000144785|upEE	chr12	56300160	56300188	SND1|K562	28
chr12	56299720	56300720	+	RP5-1148A21.3|hela|ENSG00000144785|upEE	chr12	56300160	56300179	NOLC1|K562	19
chr12	56299720	56300720	+	RP5-1148A21.3|hela|ENSG00000144785|upEE	chr12	56300285	56300305	YBX3|K562	20
chr12	56299720	56300720	+	RP5-1148A21.3|hela|ENSG00000144785|upEE	chr12	56300255	56300311	RPS3|HepG2	56
chr12	56299720	56300720	+	RP5-1148A21.3|hela|ENSG00000144785|upEE	chr12	56300130	56300199	RBM15|K562	69
chr12	56299720	56300720	+	RP5-1148A21.3|hela|ENSG00000144785|upEE	chr12	56300240	56300315	METAP2|K562	75
chr12	56299720	56300720	+	RP5-1148A21.3|hela|ENSG00000144785|upEE	chr12	56300129	56300176	EFTUD2|HepG2	47
chr12	56299720	56300720	+	RP5-1148A21.3|hela|ENSG00000144785|upEE	chr12	56300245	56300313	SMNDC1|K562	68
chr12	56299720	56300720	+	RP5-1148A21.3|hela|ENSG00000144785|upEE	chr12	56300156	56300182	TIA1|K562	26
chr12	56299720	56300720	+	RP5-1148A21.3|hela|ENSG00000144785|upEE	chr12	56300319	56300376	DDX3X|HepG2	57
chr12	56299720	56300720	+	RP5-1148A21.3|hela|ENSG00000144785|upEE	chr12	56300239	56300274	TRA2A|HepG2	35
chr12	56299720	56300720	+	RP5-1148A21.3|hela|ENSG00000144785|upEE	chr12	56300214	56300310	U2AF1|HepG2	96
chr12	56299720	56300720	+	RP5-1148A21.3|hela|ENSG00000144785|upEE	chr12	56300252	56300285	YBX3|K562	33
chr12	56299720	56300720	+	RP5-1148A21.3|hela|ENSG00000144785|upEE	chr12	56300205	56300243	UCHL5|HepG2	38
chr12	56299720	56300720	+	RP5-1148A21.3|hela|ENSG00000144785|upEE	chr12	56300156	56300189	BUD13|K562	33
chr12	56299720	56300720	+	RP5-1148A21.3|hela|ENSG00000144785|upEE	chr12	56300162	56300188	NKRF|HepG2	26
chr12	56299720	56300720	+	RP5-1148A21.3|hela|ENSG00000144785|upEE	chr12	56300305	56300328	RBM5|HepG2	23
chr12	56299720	56300720	+	RP5-1148A21.3|hela|ENSG00000144785|upEE	chr12	56300268	56300297	SLTM|K562	29
chr12	56299720	56300720	+	RP5-1148A21.3|hela|ENSG00000144785|upEE	chr12	56300230	56300294	U2AF2|HepG2	64
chr12	56299720	56300720	+	RP5-1148A21.3|hela|ENSG00000144785|upEE	chr12	56300156	56300193	PPIG|HepG2	37
chr12	56299720	56300720	+	RP5-1148A21.3|hela|ENSG00000144785|upEE	chr12	56300480	56300527	HNRNPK|K562	47
chr12	56299720	56300720	+	RP5-1148A21.3|hela|ENSG00000144785|upEE	chr12	56300280	56300324	NONO|K562	44
chr12	56299720	56300720	+	RP5-1148A21.3|hela|ENSG00000144785|upEE	chr12	56300227	56300289	IGF2BP3|HepG2	62
chr12	56299720	56300720	+	RP5-1148A21.3|hela|ENSG00000144785|upEE	chr12	56300199	56300262	EIF3D|HepG2	63
chr12	56299720	56300720	+	RP5-1148A21.3|hela|ENSG00000144785|upEE	chr12	56300236	56300276	RBM27|K562	40
chr12	56299720	56300720	+	RP5-1148A21.3|hela|ENSG00000144785|upEE	chr12	56300130	56300175	XRCC6|HepG2	45
chr12	56299720	56300720	+	RP5-1148A21.3|hela|ENSG00000144785|upEE	chr12	56300284	56300303	LIN28B|HepG2	19
chr12	56299720	56300720	+	RP5-1148A21.3|hela|ENSG00000144785|upEE	chr12	56300157	56300187	TIA1|K562	30
chr12	56299720	56300720	+	RP5-1148A21.3|hela|ENSG00000144785|upEE	chr12	56300556	56300581	FASTKD2|K562	25
chr12	56299720	56300720	+	RP5-1148A21.3|hela|ENSG00000144785|upEE	chr12	56300246	56300307	PTBP1|K562	61
chr12	56299720	56300720	+	RP5-1148A21.3|hela|ENSG00000144785|upEE	chr12	56300158	56300209	SLTM|K562	51
chr12	56299720	56300720	+	RP5-1148A21.3|hela|ENSG00000144785|upEE	chr12	56300633	56300663	TIA1|HepG2	30
chr12	56299720	56300720	+	RP5-1148A21.3|hela|ENSG00000144785|upEE	chr12	56300463	56300535	HNRNPK|K562	72
chr12	56299720	56300720	+	RP5-1148A21.3|hela|ENSG00000144785|upEE	chr12	56300227	56300271	FKBP4|HepG2	44
chr12	56299720	56300720	+	RP5-1148A21.3|hela|ENSG00000144785|upEE	chr12	56300263	56300300	DDX55|HepG2	37
chr12	56299720	56300720	+	RP5-1148A21.3|hela|ENSG00000144785|upEE	chr12	56300249	56300305	FXR2|K562	56
chr12	56299720	56300720	+	RP5-1148A21.3|hela|ENSG00000144785|upEE	chr12	56300163	56300182	SND1|HepG2	19
chr12	56299720	56300720	+	RP5-1148A21.3|hela|ENSG00000144785|upEE	chr12	56300159	56300188	FTO|K562	29
chr12	56299720	56300720	+	RP5-1148A21.3|hela|ENSG00000144785|upEE	chr12	56300114	56300189	PRPF8|K562	75
chr12	56299720	56300720	+	RP5-1148A21.3|hela|ENSG00000144785|upEE	chr12	56300706	56300761	HNRNPA1|HepG2	14
chr12	56299720	56300720	+	RP5-1148A21.3|hela|ENSG00000144785|upEE	chr12	56300238	56300244	CSTF2|HepG2	6
chr12	56299720	56300720	+	RP5-1148A21.3|hela|ENSG00000144785|upEE	chr12	56300155	56300236	YTHDF2|HeLa	81
chr12	56299720	56300720	+	RP5-1148A21.3|hela|ENSG00000144785|upEE	chr12	56300160	56300191	NCBP2|HepG2	31
chr12	56299720	56300720	+	RP5-1148A21.3|hela|ENSG00000144785|upEE	chr12	56300156	56300178	PTBP1|K562	22
chr12	56299720	56300720	+	RP5-1148A21.3|hela|ENSG00000144785|upEE	chr12	56300159	56300165	LIN28B|HepG2	6
chr12	56299720	56300720	+	RP5-1148A21.3|hela|ENSG00000144785|upEE	chr12	56300160	56300182	CSTF2|HepG2	22
chr12	56299720	56300720	+	RP5-1148A21.3|hela|ENSG00000144785|upEE	chr12	56300212	56300244	RBM22|K562	32
chr12	56299720	56300720	+	RP5-1148A21.3|hela|ENSG00000144785|upEE	chr12	56300164	56300189	AUH|HepG2	25
chr12	56299720	56300720	+	RP5-1148A21.3|hela|ENSG00000144785|upEE	chr12	56300469	56300561	HNRNPK|HepG2	92
chr12	56299720	56300720	+	RP5-1148A21.3|hela|ENSG00000144785|upEE	chr12	56300218	56300254	SRSF1|HepG2	36
chr12	56299720	56300720	+	RP5-1148A21.3|hela|ENSG00000144785|upEE	chr12	56300171	56300307	FASTKD2|HepG2	136
chr12	56299720	56300720	+	RP5-1148A21.3|hela|ENSG00000144785|upEE	chr12	56300176	56300189	ILF3|HepG2	13
chr12	56299720	56300720	+	RP5-1148A21.3|hela|ENSG00000144785|upEE	chr12	56300261	56300324	YBX3|K562	63
chr12	56299720	56300720	+	RP5-1148A21.3|hela|ENSG00000144785|upEE	chr12	56300249	56300298	SRSF1|HepG2	49
chr12	56299720	56300720	+	RP5-1148A21.3|hela|ENSG00000144785|upEE	chr12	56300363	56300368	BUD13|HepG2	5
chr12	56299720	56300720	+	RP5-1148A21.3|hela|ENSG00000144785|upEE	chr12	56300265	56300316	SUGP2|HepG2	51
chr12	56299720	56300720	+	RP5-1148A21.3|hela|ENSG00000144785|upEE	chr12	56300135	56300180	XRCC6|K562	45
chr12	56299720	56300720	+	RP5-1148A21.3|hela|ENSG00000144785|upEE	chr12	56300246	56300305	DDX3X|HepG2	59
chr12	56299720	56300720	+	RP5-1148A21.3|hela|ENSG00000144785|upEE	chr12	56300110	56300166	CPSF6|K562	56
chr12	56299720	56300720	+	RP5-1148A21.3|hela|ENSG00000144785|upEE	chr12	56300159	56300182	FTO|K562	23
chr12	56299720	56300720	+	RP5-1148A21.3|hela|ENSG00000144785|upEE	chr12	56300266	56300292	FAM120A|K562	26
chr12	56299720	56300720	+	RP5-1148A21.3|hela|ENSG00000144785|upEE	chr12	56300271	56300310	EFTUD2|HepG2	39
chr12	56299720	56300720	+	RP5-1148A21.3|hela|ENSG00000144785|upEE	chr12	56300167	56300192	METAP2|K562	25
chr12	56299720	56300720	+	RP5-1148A21.3|hela|ENSG00000144785|upEE	chr12	56300159	56300162	DDX3X|HepG2	3
chr12	56299720	56300720	+	RP5-1148A21.3|hela|ENSG00000144785|upEE	chr12	56300223	56300260	UCHL5|HepG2	37
chr12	56299720	56300720	+	RP5-1148A21.3|hela|ENSG00000144785|upEE	chr12	56300246	56300325	DGCR8|K562	79
chr12	56299720	56300720	+	RP5-1148A21.3|hela|ENSG00000144785|upEE	chr12	56300194	56300313	PUS1|K562	119
chr12	56299720	56300720	+	RP5-1148A21.3|hela|ENSG00000144785|upEE	chr12	56300159	56300173	YBX3|K562	14
chr12	56299720	56300720	+	RP5-1148A21.3|hela|ENSG00000144785|upEE	chr12	56300166	56300179	LARP4|HepG2	13
chr12	56299720	56300720	+	RP5-1148A21.3|hela|ENSG00000144785|upEE	chr12	56300234	56300304	SUB1|HepG2	70
chr12	56299720	56300720	+	RP5-1148A21.3|hela|ENSG00000144785|upEE	chr12	56300255	56300322	NCBP2|HepG2	67
chr12	56299720	56300720	+	RP5-1148A21.3|hela|ENSG00000144785|upEE	chr12	56300250	56300280	TBRG4|K562	30
chr12	56299720	56300720	+	RP5-1148A21.3|hela|ENSG00000144785|upEE	chr12	56300294	56300320	PPIL4|K562	26
chr12	56299720	56300720	+	RP5-1148A21.3|hela|ENSG00000144785|upEE	chr12	56300103	56300185	SRSF9|HepG2	82
chr12	56299720	56300720	+	RP5-1148A21.3|hela|ENSG00000144785|upEE	chr12	56300244	56300287	XRN2|K562	43
chr12	56299720	56300720	+	RP5-1148A21.3|hela|ENSG00000144785|upEE	chr12	56300158	56300189	DDX3X|K562	31
chr12	56299720	56300720	+	RP5-1148A21.3|hela|ENSG00000144785|upEE	chr12	56300291	56300297	NOLC1|HepG2	6
chr12	56299720	56300720	+	RP5-1148A21.3|hela|ENSG00000144785|upEE	chr12	56300253	56300283	XRCC6|K562	30
chr12	56299720	56300720	+	RP5-1148A21.3|hela|ENSG00000144785|upEE	chr12	56300154	56300206	GRWD1|HepG2	52
chr12	56299720	56300720	+	RP5-1148A21.3|hela|ENSG00000144785|upEE	chr12	56300221	56300245	SRSF1|HepG2	24
chr12	56299720	56300720	+	RP5-1148A21.3|hela|ENSG00000144785|upEE	chr12	56300162	56300185	GNL3|K562	23
chr12	56299720	56300720	+	RP5-1148A21.3|hela|ENSG00000144785|upEE	chr12	56300157	56300203	U2AF1|HepG2	46
chr12	56299720	56300720	+	RP5-1148A21.3|hela|ENSG00000144785|upEE	chr12	56300157	56300192	FMR1|K562	35
chr12	56299720	56300720	+	RP5-1148A21.3|hela|ENSG00000144785|upEE	chr12	56300080	56300158	GTF2F1|HepG2	78
chr12	56299720	56300720	+	RP5-1148A21.3|hela|ENSG00000144785|upEE	chr12	56300214	56300291	TROVE2|K562	77
chr12	56299720	56300720	+	RP5-1148A21.3|hela|ENSG00000144785|upEE	chr12	56300266	56300306	TRA2A|K562	40
chr12	56299720	56300720	+	RP5-1148A21.3|hela|ENSG00000144785|upEE	chr12	56300214	56300242	FASTKD2|K562	28
chr12	56299720	56300720	+	RP5-1148A21.3|hela|ENSG00000144785|upEE	chr12	56300051	56300185	RBM22|HepG2	134
chr12	56299720	56300720	+	RP5-1148A21.3|hela|ENSG00000144785|upEE	chr12	56300113	56300185	BUD13|HepG2	72
chr12	56299720	56300720	+	RP5-1148A21.3|hela|ENSG00000144785|upEE	chr12	56300219	56300286	U2AF2|K562	67
chr12	56299720	56300720	+	RP5-1148A21.3|hela|ENSG00000144785|upEE	chr12	56300249	56300302	METAP2|K562	53
chr12	56299720	56300720	+	RP5-1148A21.3|hela|ENSG00000144785|upEE	chr12	56300230	56300304	SRSF7|K562	74
chr12	56299720	56300720	+	RP5-1148A21.3|hela|ENSG00000144785|upEE	chr12	56300166	56300191	TNRC6A|K562	25
chr12	56299720	56300720	+	RP5-1148A21.3|hela|ENSG00000144785|upEE	chr12	56300151	56300186	NOLC1|HepG2	35
chr12	56299720	56300720	+	RP5-1148A21.3|hela|ENSG00000144785|upEE	chr12	56300248	56300315	SRSF7|K562	67
chr12	56299720	56300720	+	RP5-1148A21.3|hela|ENSG00000144785|upEE	chr12	56300227	56300310	TIA1|K562	83
chr12	56299720	56300720	+	RP5-1148A21.3|hela|ENSG00000144785|upEE	chr12	56300284	56300306	LARP4|K562	22
chr12	56299720	56300720	+	RP5-1148A21.3|hela|ENSG00000144785|upEE	chr12	56300264	56300297	BCCIP|HepG2	33
chr12	56299720	56300720	+	RP5-1148A21.3|hela|ENSG00000144785|upEE	chr12	56300215	56300229	DDX59|HepG2	14
chr12	56299720	56300720	+	RP5-1148A21.3|hela|ENSG00000144785|upEE	chr12	56300244	56300298	XRN2|HepG2	54
chr12	56299720	56300720	+	RP5-1148A21.3|hela|ENSG00000144785|upEE	chr12	56300264	56300311	U2AF1|K562	47
chr12	56299720	56300720	+	RP5-1148A21.3|hela|ENSG00000144785|upEE	chr12	56300213	56300319	DDX3X|HepG2	106
chr12	56299720	56300720	+	RP5-1148A21.3|hela|ENSG00000144785|upEE	chr12	56300158	56300186	UCHL5|K562	28
chr12	56299720	56300720	+	RP5-1148A21.3|hela|ENSG00000144785|upEE	chr12	56300159	56300196	IGF2BP1|HepG2	37
chr12	56299720	56300720	+	RP5-1148A21.3|hela|ENSG00000144785|upEE	chr12	56300222	56300259	ZNF622|K562	37
chr12	56299720	56300720	+	RP5-1148A21.3|hela|ENSG00000144785|upEE	chr12	56300113	56300158	DDX59|HepG2	45
chr12	56299720	56300720	+	RP5-1148A21.3|hela|ENSG00000144785|upEE	chr12	56300159	56300166	YBX3|K562	7
chr12	56299720	56300720	+	RP5-1148A21.3|hela|ENSG00000144785|upEE	chr12	56300159	56300166	TRA2A|HepG2	7
chr12	56299720	56300720	+	RP5-1148A21.3|hela|ENSG00000144785|upEE	chr12	56300168	56300192	IGF2BP2|K562	24
chr12	56299720	56300720	+	RP5-1148A21.3|hela|ENSG00000144785|upEE	chr12	56300162	56300191	FAM120A|K562	29
chr12	56299720	56300720	+	RP5-1148A21.3|hela|ENSG00000144785|upEE	chr12	56300260	56300310	UCHL5|HepG2	50
chr12	56299720	56300720	+	RP5-1148A21.3|hela|ENSG00000144785|upEE	chr12	56300159	56300162	DROSHA|K562	3
chr12	56299720	56300720	+	RP5-1148A21.3|hela|ENSG00000144785|upEE	chr12	56300118	56300149	U2AF1|HepG2	31
chr12	56299720	56300720	+	RP5-1148A21.3|hela|ENSG00000144785|upEE	chr12	56300250	56300367	DDX3X|K562	117
chr12	56299720	56300720	+	RP5-1148A21.3|hela|ENSG00000144785|upEE	chr12	56300234	56300290	NOL12|HepG2	56
chr12	56299720	56300720	+	RP5-1148A21.3|hela|ENSG00000144785|upEE	chr12	56300261	56300306	SND1|K562	45
chr12	56299720	56300720	+	RP5-1148A21.3|hela|ENSG00000144785|upEE	chr12	56300277	56300309	HNRNPK|K562	32
chr12	56299720	56300720	+	RP5-1148A21.3|hela|ENSG00000144785|upEE	chr12	56300698	56300746	SLTM|K562	22
chr12	56299720	56300720	+	RP5-1148A21.3|hela|ENSG00000144785|upEE	chr12	56300263	56300313	EIF4G2|K562	50
chr12	56299720	56300720	+	RP5-1148A21.3|hela|ENSG00000144785|upEE	chr12	56300280	56300307	SLTM|HepG2	27
chr12	56299720	56300720	+	RP5-1148A21.3|hela|ENSG00000144785|upEE	chr12	56300251	56300255	XRCC6|K562	4
chr12	56299720	56300720	+	RP5-1148A21.3|hela|ENSG00000144785|upEE	chr12	56300159	56300185	DDX3X|K562	26
chr12	56299720	56300720	+	RP5-1148A21.3|hela|ENSG00000144785|upEE	chr12	56300355	56300358	XRN2|HepG2	3
chr12	56299720	56300720	+	RP5-1148A21.3|hela|ENSG00000144785|upEE	chr12	56300249	56300298	GTF2F1|K562	49
chr12	56299720	56300720	+	RP5-1148A21.3|hela|ENSG00000144785|upEE	chr12	56300249	56300335	MTPAP|K562	86
chr12	56299720	56300720	+	RP5-1148A21.3|hela|ENSG00000144785|upEE	chr12	56300160	56300189	FXR1|K562	29
chr12	56299720	56300720	+	RP5-1148A21.3|hela|ENSG00000144785|upEE	chr12	56300259	56300302	HNRNPM|K562	43
chr12	56299720	56300720	+	RP5-1148A21.3|hela|ENSG00000144785|upEE	chr12	56300225	56300305	YWHAG|K562	80
chr12	56299720	56300720	+	RP5-1148A21.3|hela|ENSG00000144785|upEE	chr12	56300262	56300297	GEMIN5|K562	35
chr17	82458008	82459008	+	RP5-1148A21.3|hela|ENSG00000141562|upEE	chr17	82458283	82458369	SRSF1|K562	86
chr17	82458008	82459008	+	RP5-1148A21.3|hela|ENSG00000141562|upEE	chr17	82458242	82458288	UCHL5|HepG2	46
chr17	82458008	82459008	+	RP5-1148A21.3|hela|ENSG00000141562|upEE	chr17	82458448	82458467	DDX3X|K562	19
chr17	82458008	82459008	+	RP5-1148A21.3|hela|ENSG00000141562|upEE	chr17	82458429	82458452	UCHL5|HepG2	23
chr17	82458008	82459008	+	RP5-1148A21.3|hela|ENSG00000141562|upEE	chr17	82458390	82458430	PPIG|HepG2	40
chr17	82458008	82459008	+	RP5-1148A21.3|hela|ENSG00000141562|upEE	chr17	82458400	82458475	NCBP2|HepG2	75
chr17	82458008	82459008	+	RP5-1148A21.3|hela|ENSG00000141562|upEE	chr17	82458417	82458478	RBM15|K562	61
chr17	82458008	82459008	+	RP5-1148A21.3|hela|ENSG00000141562|upEE	chr17	82458433	82458462	DDX3X|K562	29
chr17	82458008	82459008	+	RP5-1148A21.3|hela|ENSG00000141562|upEE	chr17	82458268	82458295	GRWD1|HepG2	27
chr17	82458008	82459008	+	RP5-1148A21.3|hela|ENSG00000141562|upEE	chr17	82458369	82458412	U2AF1|HepG2	43
chr17	82458008	82459008	+	RP5-1148A21.3|hela|ENSG00000141562|upEE	chr17	82458309	82458382	DDX3X|HepG2	73
chr17	82458008	82459008	+	RP5-1148A21.3|hela|ENSG00000141562|upEE	chr17	82458315	82458356	GRWD1|HepG2	41
chr17	82458008	82459008	+	RP5-1148A21.3|hela|ENSG00000141562|upEE	chr17	82458166	82458194	GRWD1|HepG2	28
chr17	82458008	82459008	+	RP5-1148A21.3|hela|ENSG00000141562|upEE	chr17	82458332	82458385	SRSF9|HepG2	53
chr17	82458008	82459008	+	RP5-1148A21.3|hela|ENSG00000141562|upEE	chr17	82458307	82458378	SRSF1|HepG2	71
chr17	82458008	82459008	+	RP5-1148A21.3|hela|ENSG00000141562|upEE	chr17	82458428	82458477	SRSF1|HepG2	49
chr17	82458008	82459008	+	RP5-1148A21.3|hela|ENSG00000141562|upEE	chr17	82458449	82458479	RBM15|HepG2	30
chr17	82458008	82459008	+	RP5-1148A21.3|hela|ENSG00000141562|upEE	chr17	82458008	82458043	HNRNPL|HepG2	35
chr17	82458008	82459008	+	RP5-1148A21.3|hela|ENSG00000141562|upEE	chr17	82458289	82458392	SRSF1|HepG2	103
chr17	82458008	82459008	+	RP5-1148A21.3|hela|ENSG00000141562|upEE	chr17	82458180	82458222	RBM15|K562	42
chr17	82458008	82459008	+	RP5-1148A21.3|hela|ENSG00000141562|upEE	chr17	82458214	82458254	SRSF7|HepG2	40
chr17	82458008	82459008	+	RP5-1148A21.3|hela|ENSG00000141562|upEE	chr17	82458424	82458433	DDX3X|K562	9
chr17	82458008	82459008	+	RP5-1148A21.3|hela|ENSG00000141562|upEE	chr17	82458412	82458457	GRWD1|HepG2	45
chr17	82458008	82459008	+	RP5-1148A21.3|hela|ENSG00000141562|upEE	chr17	82458108	82458142	SRSF9|HepG2	34
chr17	82458008	82459008	+	RP5-1148A21.3|hela|ENSG00000141562|upEE	chr17	82458226	82458247	NCBP2|HepG2	21
chr17	82458008	82459008	+	RP5-1148A21.3|hela|ENSG00000141562|upEE	chr17	82458385	82458473	NCBP2|HepG2	88
chr17	82458008	82459008	+	RP5-1148A21.3|hela|ENSG00000141562|upEE	chr17	82458224	82458244	SRSF1|HepG2	20
chr3	9812845	9813845	+	RP5-1148A21.3|hela|ENSG00000250151|upEE	chr3	9813016	9813112	BCCIP|HepG2	96
chr3	9812845	9813845	+	RP5-1148A21.3|hela|ENSG00000250151|upEE	chr3	9812942	9812987	SRSF7|K562	45
chr3	9812845	9813845	+	RP5-1148A21.3|hela|ENSG00000250151|upEE	chr3	9812997	9813046	HLTF|K562	49
chr3	9812845	9813845	+	RP5-1148A21.3|hela|ENSG00000250151|upEE	chr3	9812942	9812960	IGF2BP3|HepG2	18
chr3	9812845	9813845	+	RP5-1148A21.3|hela|ENSG00000250151|upEE	chr3	9813088	9813094	PTBP1|HepG2	6
chr3	9812845	9813845	+	RP5-1148A21.3|hela|ENSG00000250151|upEE	chr3	9812951	9813041	SRSF1|HepG2	90
chr3	9812845	9813845	+	RP5-1148A21.3|hela|ENSG00000250151|upEE	chr3	9812978	9813037	TRA2A|K562	59
chr3	9812845	9813845	+	RP5-1148A21.3|hela|ENSG00000250151|upEE	chr3	9813089	9813101	FXR1|K562	12
chr3	9812845	9813845	+	RP5-1148A21.3|hela|ENSG00000250151|upEE	chr3	9812974	9813024	SRSF9|HepG2	50
chr3	9812845	9813845	+	RP5-1148A21.3|hela|ENSG00000250151|upEE	chr3	9812942	9812983	FASTKD2|HepG2	41
chr3	9812845	9813845	+	RP5-1148A21.3|hela|ENSG00000250151|upEE	chr3	9812950	9812985	TROVE2|HepG2	35
chr3	9812845	9813845	+	RP5-1148A21.3|hela|ENSG00000250151|upEE	chr3	9813069	9813111	SRSF1|K562	42
chr3	9812845	9813845	+	RP5-1148A21.3|hela|ENSG00000250151|upEE	chr3	9812983	9813061	BUD13|K562	78
chr3	9812845	9813845	+	RP5-1148A21.3|hela|ENSG00000250151|upEE	chr3	9812948	9813032	UCHL5|HepG2	84
chr3	9812845	9813845	+	RP5-1148A21.3|hela|ENSG00000250151|upEE	chr3	9812766	9812881	KHSRP|K562	36
chr3	9812845	9813845	+	RP5-1148A21.3|hela|ENSG00000250151|upEE	chr3	9812975	9813021	NCBP2|K562	46
chr3	9812845	9813845	+	RP5-1148A21.3|hela|ENSG00000250151|upEE	chr3	9812941	9812976	NKRF|HepG2	35
chr3	9812845	9813845	+	RP5-1148A21.3|hela|ENSG00000250151|upEE	chr3	9813003	9813119	BUD13|HepG2	116
chr3	9812845	9813845	+	RP5-1148A21.3|hela|ENSG00000250151|upEE	chr3	9813021	9813112	ZNF622|K562	91
chr3	9812845	9813845	+	RP5-1148A21.3|hela|ENSG00000250151|upEE	chr3	9812942	9812947	SRSF7|K562	5
chr3	9812845	9813845	+	RP5-1148A21.3|hela|ENSG00000250151|upEE	chr3	9813003	9813027	LARP4|HepG2	24
chr3	9812845	9813845	+	RP5-1148A21.3|hela|ENSG00000250151|upEE	chr3	9812979	9813006	IGF2BP2|K562	27
chr3	9812845	9813845	+	RP5-1148A21.3|hela|ENSG00000250151|upEE	chr3	9812942	9813000	DDX24|K562	58
chr3	9812845	9813845	+	RP5-1148A21.3|hela|ENSG00000250151|upEE	chr3	9812947	9813026	PPIG|HepG2	79
chr3	9812845	9813845	+	RP5-1148A21.3|hela|ENSG00000250151|upEE	chr3	9812991	9813029	FKBP4|HepG2	38
chr3	9812845	9813845	+	RP5-1148A21.3|hela|ENSG00000250151|upEE	chr3	9812987	9813039	RBM15|HepG2	52
chr3	9812845	9813845	+	RP5-1148A21.3|hela|ENSG00000250151|upEE	chr3	9812948	9813046	RBM22|HepG2	98
chr3	9812845	9813845	+	RP5-1148A21.3|hela|ENSG00000250151|upEE	chr3	9813090	9813111	LARP4|K562	21
chr3	9812845	9813845	+	RP5-1148A21.3|hela|ENSG00000250151|upEE	chr3	9813060	9813113	BUD13|K562	53
chr3	9812845	9813845	+	RP5-1148A21.3|hela|ENSG00000250151|upEE	chr3	9812966	9812996	TROVE2|K562	30
chr3	9812845	9813845	+	RP5-1148A21.3|hela|ENSG00000250151|upEE	chr3	9813035	9813114	SRSF1|HepG2	79
chr3	9812845	9813845	+	RP5-1148A21.3|hela|ENSG00000250151|upEE	chr3	9812976	9813112	GPKOW|K562	136
chr3	9812845	9813845	+	RP5-1148A21.3|hela|ENSG00000250151|upEE	chr3	9813095	9813113	SRSF1|K562	18
chr3	9812845	9813845	+	RP5-1148A21.3|hela|ENSG00000250151|upEE	chr3	9812938	9812991	U2AF2|HepG2	53
chr3	9812845	9813845	+	RP5-1148A21.3|hela|ENSG00000250151|upEE	chr3	9813011	9813112	UCHL5|K562	101
chr3	9812845	9813845	+	RP5-1148A21.3|hela|ENSG00000250151|upEE	chr3	9813009	9813021	XRN2|HepG2	12
chr3	9812845	9813845	+	RP5-1148A21.3|hela|ENSG00000250151|upEE	chr3	9812966	9813113	NCBP2|HepG2	147
chr3	9812845	9813845	+	RP5-1148A21.3|hela|ENSG00000250151|upEE	chr3	9813062	9813112	DDX24|K562	50
chr3	9812845	9813845	+	RP5-1148A21.3|hela|ENSG00000250151|upEE	chr3	9812971	9813014	FASTKD2|HepG2	43
chr3	9812845	9813845	+	RP5-1148A21.3|hela|ENSG00000250151|upEE	chr3	9813069	9813112	AKAP8L|K562	43
chr3	9812845	9813845	+	RP5-1148A21.3|hela|ENSG00000250151|upEE	chr3	9812973	9813107	SRSF7|HepG2	134
chr3	9812845	9813845	+	RP5-1148A21.3|hela|ENSG00000250151|upEE	chr3	9812942	9812952	HLTF|K562	10
chr3	9812845	9813845	+	RP5-1148A21.3|hela|ENSG00000250151|upEE	chr3	9813018	9813064	NSUN2|K562	46
chr3	9812845	9813845	+	RP5-1148A21.3|hela|ENSG00000250151|upEE	chr3	9812948	9813001	UCHL5|HepG2	53
chr3	9812845	9813845	+	RP5-1148A21.3|hela|ENSG00000250151|upEE	chr3	9813000	9813052	DDX24|K562	52
chr3	9812845	9813845	+	RP5-1148A21.3|hela|ENSG00000250151|upEE	chr3	9812977	9813012	GEMIN5|K562	35
chr3	9812845	9813845	+	RP5-1148A21.3|hela|ENSG00000250151|upEE	chr3	9812948	9813004	MTPAP|K562	56
chr3	9812845	9813845	+	RP5-1148A21.3|hela|ENSG00000250151|upEE	chr3	9813069	9813108	TRA2A|HepG2	39
chr3	9812845	9813845	+	RP5-1148A21.3|hela|ENSG00000250151|upEE	chr3	9813081	9813110	UCHL5|HepG2	29
chr3	9812845	9813845	+	RP5-1148A21.3|hela|ENSG00000250151|upEE	chr3	9812952	9812984	HLTF|K562	32
chr3	9812845	9813845	+	RP5-1148A21.3|hela|ENSG00000250151|upEE	chr3	9813042	9813076	FIP1L1|HEK293	34
chr3	9812845	9813845	+	RP5-1148A21.3|hela|ENSG00000250151|upEE	chr3	9812952	9813025	XRCC6|K562	73
chr3	9812845	9813845	+	RP5-1148A21.3|hela|ENSG00000250151|upEE	chr3	9813024	9813079	RBFOX2|K562	55
chr3	9812845	9813845	+	RP5-1148A21.3|hela|ENSG00000250151|upEE	chr3	9812963	9813034	U2AF2|K562	71
chr3	9812845	9813845	+	RP5-1148A21.3|hela|ENSG00000250151|upEE	chr3	9812959	9812988	RBM15|K562	29
chr3	9812845	9813845	+	RP5-1148A21.3|hela|ENSG00000250151|upEE	chr3	9812963	9812999	DHX30|K562	36
chr3	9812845	9813845	+	RP5-1148A21.3|hela|ENSG00000250151|upEE	chr3	9813072	9813111	DGCR8|HepG2	39
chr3	9812845	9813845	+	RP5-1148A21.3|hela|ENSG00000250151|upEE	chr3	9812979	9813004	DDX55|K562	25
chr3	9812845	9813845	+	RP5-1148A21.3|hela|ENSG00000250151|upEE	chr3	9813044	9813104	UCHL5|HepG2	60
chr3	9812845	9813845	+	RP5-1148A21.3|hela|ENSG00000250151|upEE	chr3	9812960	9812989	NOL12|HepG2	29
chr3	9812845	9813845	+	RP5-1148A21.3|hela|ENSG00000250151|upEE	chr3	9812942	9812948	METAP2|K562	6
chr3	9812845	9813845	+	RP5-1148A21.3|hela|ENSG00000250151|upEE	chr3	9813079	9813111	RBFOX2|K562	32
chr3	9812845	9813845	+	RP5-1148A21.3|hela|ENSG00000250151|upEE	chr3	9812878	9812907	U2AF2|HepG2	29
chr3	9812845	9813845	+	RP5-1148A21.3|hela|ENSG00000250151|upEE	chr3	9812942	9813030	DDX24|K562	88
chr3	9812845	9813845	+	RP5-1148A21.3|hela|ENSG00000250151|upEE	chr3	9813030	9813095	SRSF1|K562	65
chr3	9812845	9813845	+	RP5-1148A21.3|hela|ENSG00000250151|upEE	chr3	9812993	9813111	SRSF9|HepG2	118
chr3	9812845	9813845	+	RP5-1148A21.3|hela|ENSG00000250151|upEE	chr3	9813057	9813107	EIF4G2|K562	50
chr3	9812845	9813845	+	RP5-1148A21.3|hela|ENSG00000250151|upEE	chr3	9812949	9812967	XRCC6|HepG2	18
chr3	9812845	9813845	+	RP5-1148A21.3|hela|ENSG00000250151|upEE	chr3	9812978	9812992	PPIL4|K562	14
chr3	9812845	9813845	+	RP5-1148A21.3|hela|ENSG00000250151|upEE	chr3	9813055	9813074	FTO|K562	19
chr3	9812845	9813845	+	RP5-1148A21.3|hela|ENSG00000250151|upEE	chr3	9812943	9813021	ZNF622|K562	78
chr3	9812845	9813845	+	RP5-1148A21.3|hela|ENSG00000250151|upEE	chr3	9813085	9813112	HLTF|K562	27
chr3	9812845	9813845	+	RP5-1148A21.3|hela|ENSG00000250151|upEE	chr3	9813085	9813101	DDX6|K562	16
chr3	9812845	9813845	+	RP5-1148A21.3|hela|ENSG00000250151|upEE	chr3	9812996	9813034	U2AF1|HepG2	38
chr3	9812845	9813845	+	RP5-1148A21.3|hela|ENSG00000250151|upEE	chr3	9812961	9813013	SUB1|HepG2	52
chr3	9812845	9813845	+	RP5-1148A21.3|hela|ENSG00000250151|upEE	chr3	9813037	9813061	RPS5|K562	24
chr3	9812845	9813845	+	RP5-1148A21.3|hela|ENSG00000250151|upEE	chr3	9813041	9813113	SRSF1|HepG2	72
chr3	9812845	9813845	+	RP5-1148A21.3|hela|ENSG00000250151|upEE	chr3	9812954	9812966	UPF1|K562	12
chr3	9812845	9813845	+	RP5-1148A21.3|hela|ENSG00000250151|upEE	chr3	9812971	9813052	TRA2A|HepG2	81
chr3	9812845	9813845	+	RP5-1148A21.3|hela|ENSG00000250151|upEE	chr3	9813051	9813101	EFTUD2|K562	50
chr3	9812845	9813845	+	RP5-1148A21.3|hela|ENSG00000250151|upEE	chr3	9812976	9813059	IGF2BP3|HepG2	83
chr3	9812845	9813845	+	RP5-1148A21.3|hela|ENSG00000250151|upEE	chr3	9812985	9813011	UPF1|K562	26
chr3	9812845	9813845	+	RP5-1148A21.3|hela|ENSG00000250151|upEE	chr3	9812958	9813008	NOLC1|K562	50
chr3	9812845	9813845	+	RP5-1148A21.3|hela|ENSG00000250151|upEE	chr3	9813024	9813106	SRSF9|HepG2	82
chr3	9812845	9813845	+	RP5-1148A21.3|hela|ENSG00000250151|upEE	chr3	9813028	9813049	MTPAP|K562	21
chr3	9812845	9813845	+	RP5-1148A21.3|hela|ENSG00000250151|upEE	chr3	9812946	9812997	HLTF|K562	51
chr3	9812845	9813845	+	RP5-1148A21.3|hela|ENSG00000250151|upEE	chr3	9813026	9813112	PPIG|HepG2	86
chr3	9812845	9813845	+	RP5-1148A21.3|hela|ENSG00000250151|upEE	chr3	9813005	9813051	RBM5|HepG2	46
chr3	9812845	9813845	+	RP5-1148A21.3|hela|ENSG00000250151|upEE	chr3	9813031	9813111	PPIG|HepG2	80
chr3	9812845	9813845	+	RP5-1148A21.3|hela|ENSG00000250151|upEE	chr3	9813089	9813110	UPF1|K562	21
chr3	9812845	9813845	+	RP5-1148A21.3|hela|ENSG00000250151|upEE	chr3	9813024	9813113	ZNF622|K562	89
chr3	9812845	9813845	+	RP5-1148A21.3|hela|ENSG00000250151|upEE	chr3	9813095	9813112	UCHL5|K562	17
chr3	9812845	9813845	+	RP5-1148A21.3|hela|ENSG00000250151|upEE	chr3	9813003	9813015	TIA1|K562	12
chr3	9812845	9813845	+	RP5-1148A21.3|hela|ENSG00000250151|upEE	chr3	9813082	9813112	CPSF6|K562	30
chr3	9812845	9813845	+	RP5-1148A21.3|hela|ENSG00000250151|upEE	chr3	9813080	9813112	TRA2A|HepG2	32
chr3	9812845	9813845	+	RP5-1148A21.3|hela|ENSG00000250151|upEE	chr3	9813088	9813102	SUB1|HepG2	14
chr3	9812845	9813845	+	RP5-1148A21.3|hela|ENSG00000250151|upEE	chr3	9813088	9813113	FAM120A|K562	25
chr3	9812845	9813845	+	RP5-1148A21.3|hela|ENSG00000250151|upEE	chr3	9813074	9813113	TRA2A|K562	39
chr3	9812845	9813845	+	RP5-1148A21.3|hela|ENSG00000250151|upEE	chr3	9813089	9813113	METAP2|K562	24
chr3	9812845	9813845	+	RP5-1148A21.3|hela|ENSG00000250151|upEE	chr3	9813031	9813062	FASTKD2|HepG2	31
chr3	9812845	9813845	+	RP5-1148A21.3|hela|ENSG00000250151|upEE	chr3	9812939	9813047	BUD13|K562	108
chr3	9812845	9813845	+	RP5-1148A21.3|hela|ENSG00000250151|upEE	chr3	9812983	9813112	EIF4G2|K562	129
chr3	9812845	9813845	+	RP5-1148A21.3|hela|ENSG00000250151|upEE	chr3	9813060	9813114	SRSF7|K562	54
chr3	9812845	9813845	+	RP5-1148A21.3|hela|ENSG00000250151|upEE	chr3	9813062	9813112	GRWD1|HepG2	50
chr3	9812845	9813845	+	RP5-1148A21.3|hela|ENSG00000250151|upEE	chr3	9812869	9812905	RBM5|HepG2	36
chr3	9812845	9813845	+	RP5-1148A21.3|hela|ENSG00000250151|upEE	chr3	9812970	9813035	U2AF1|HepG2	65
chr3	9812845	9813845	+	RP5-1148A21.3|hela|ENSG00000250151|upEE	chr3	9812975	9812983	XRN2|K562	8
chr3	9812845	9813845	+	RP5-1148A21.3|hela|ENSG00000250151|upEE	chr3	9812953	9813028	GRWD1|HepG2	75
chr3	9812845	9813845	+	RP5-1148A21.3|hela|ENSG00000250151|upEE	chr3	9812952	9813031	PPIG|HepG2	79
chr3	9812845	9813845	+	RP5-1148A21.3|hela|ENSG00000250151|upEE	chr3	9813011	9813062	RBFOX2|HepG2	51
chr3	9812845	9813845	+	RP5-1148A21.3|hela|ENSG00000250151|upEE	chr3	9812994	9813036	TBRG4|K562	42
chr3	9812845	9813845	+	RP5-1148A21.3|hela|ENSG00000250151|upEE	chr3	9812947	9812993	TROVE2|HepG2	46
chr3	9812845	9813845	+	RP5-1148A21.3|hela|ENSG00000250151|upEE	chr3	9812942	9813024	ZNF622|K562	82
chr3	9812845	9813845	+	RP5-1148A21.3|hela|ENSG00000250151|upEE	chr3	9813074	9813118	EIF3H|HepG2	44
chr3	9812845	9813845	+	RP5-1148A21.3|hela|ENSG00000250151|upEE	chr3	9812954	9813017	SRSF1|K562	63
chr3	9812845	9813845	+	RP5-1148A21.3|hela|ENSG00000250151|upEE	chr3	9812978	9813019	U2AF2|K562	41
chr3	9812845	9813845	+	RP5-1148A21.3|hela|ENSG00000250151|upEE	chr3	9813061	9813111	BUD13|K562	50
chr3	9812845	9813845	+	RP5-1148A21.3|hela|ENSG00000250151|upEE	chr3	9813084	9813095	DDX59|HepG2	11
chr3	9812845	9813845	+	RP5-1148A21.3|hela|ENSG00000250151|upEE	chr3	9813088	9813112	RBM5|HepG2	24
chr3	9812845	9813845	+	RP5-1148A21.3|hela|ENSG00000250151|upEE	chr3	9813022	9813059	AGGF1|HepG2	37
chr3	9812845	9813845	+	RP5-1148A21.3|hela|ENSG00000250151|upEE	chr3	9813083	9813102	NCBP2|K562	19
chr3	9812845	9813845	+	RP5-1148A21.3|hela|ENSG00000250151|upEE	chr3	9812942	9812949	UPF1|K562	7
chr3	9812845	9813845	+	RP5-1148A21.3|hela|ENSG00000250151|upEE	chr3	9813004	9813043	FAM120A|HepG2	39
chr3	9812845	9813845	+	RP5-1148A21.3|hela|ENSG00000250151|upEE	chr3	9812952	9813015	AKAP8L|K562	63
chr3	9812845	9813845	+	RP5-1148A21.3|hela|ENSG00000250151|upEE	chr3	9812991	9813004	BCCIP|HepG2	13
chr3	9812845	9813845	+	RP5-1148A21.3|hela|ENSG00000250151|upEE	chr3	9812827	9812869	KHSRP|K562	24
chr3	9812845	9813845	+	RP5-1148A21.3|hela|ENSG00000250151|upEE	chr3	9812957	9812964	BUD13|K562	7
chr3	9812845	9813845	+	RP5-1148A21.3|hela|ENSG00000250151|upEE	chr3	9813041	9813116	SRSF7|K562	75
chr3	9812845	9813845	+	RP5-1148A21.3|hela|ENSG00000250151|upEE	chr3	9812976	9812992	AGGF1|HepG2	16
chr3	9812845	9813845	+	RP5-1148A21.3|hela|ENSG00000250151|upEE	chr3	9812942	9812949	NCBP2|HepG2	7
chr3	9812845	9813845	+	RP5-1148A21.3|hela|ENSG00000250151|upEE	chr3	9812962	9813062	GRWD1|HepG2	100
chr3	9812845	9813845	+	RP5-1148A21.3|hela|ENSG00000250151|upEE	chr3	9813096	9813112	IGF2BP3|HepG2	16
chr3	9812845	9813845	+	RP5-1148A21.3|hela|ENSG00000250151|upEE	chr3	9813085	9813110	MTPAP|K562	25
chr3	9812845	9813845	+	RP5-1148A21.3|hela|ENSG00000250151|upEE	chr3	9813055	9813112	BCCIP|HepG2	57
chr3	9812845	9813845	+	RP5-1148A21.3|hela|ENSG00000250151|upEE	chr3	9812942	9813056	XRCC6|K562	114
chr3	9812845	9813845	+	RP5-1148A21.3|hela|ENSG00000250151|upEE	chr3	9813021	9813112	UPF1|K562	91
chr3	9812845	9813845	+	RP5-1148A21.3|hela|ENSG00000250151|upEE	chr3	9812971	9812996	PTBP1|K562	25
chr3	9812845	9813845	+	RP5-1148A21.3|hela|ENSG00000250151|upEE	chr3	9812942	9812983	EIF3H|HepG2	41
chr3	9812845	9813845	+	RP5-1148A21.3|hela|ENSG00000250151|upEE	chr3	9812945	9813035	UCHL5|K562	90
chr3	9812845	9813845	+	RP5-1148A21.3|hela|ENSG00000250151|upEE	chr3	9812942	9813058	TRA2A|K562	116
chr3	9812845	9813845	+	RP5-1148A21.3|hela|ENSG00000250151|upEE	chr3	9813071	9813104	NOL12|HepG2	33
chr3	9812845	9813845	+	RP5-1148A21.3|hela|ENSG00000250151|upEE	chr3	9812942	9813000	AARS|K562	58
chr3	9812845	9813845	+	RP5-1148A21.3|hela|ENSG00000250151|upEE	chr3	9813078	9813083	SUB1|HepG2	5
chr3	9812845	9813845	+	RP5-1148A21.3|hela|ENSG00000250151|upEE	chr3	9812951	9813043	EIF3D|HepG2	92
chr3	9812845	9813845	+	RP5-1148A21.3|hela|ENSG00000250151|upEE	chr3	9812969	9812986	DGCR8|K562	17
chr3	9812845	9813845	+	RP5-1148A21.3|hela|ENSG00000250151|upEE	chr3	9812963	9813019	U2AF1|K562	56
chr3	9812845	9813845	+	RP5-1148A21.3|hela|ENSG00000250151|upEE	chr3	9813058	9813112	TRA2A|K562	54
chr3	9812845	9813845	+	RP5-1148A21.3|hela|ENSG00000250151|upEE	chr3	9812948	9813011	UCHL5|K562	63
chr3	9812845	9813845	+	RP5-1148A21.3|hela|ENSG00000250151|upEE	chr3	9813030	9813083	AUH|K562	53
chr3	9812845	9813845	+	RP5-1148A21.3|hela|ENSG00000250151|upEE	chr3	9812975	9813051	RBM15|K562	76
chr3	9812845	9813845	+	RP5-1148A21.3|hela|ENSG00000250151|upEE	chr3	9812974	9813033	IGF2BP3|HepG2	59
chr3	9812845	9813845	+	RP5-1148A21.3|hela|ENSG00000250151|upEE	chr3	9812942	9812987	CSTF2|HepG2	45
chr3	9812845	9813845	+	RP5-1148A21.3|hela|ENSG00000250151|upEE	chr3	9812967	9813035	SRSF1|HepG2	68
chr3	9812845	9813845	+	RP5-1148A21.3|hela|ENSG00000250151|upEE	chr3	9813088	9813105	YWHAG|K562	17
chr3	9812845	9813845	+	RP5-1148A21.3|hela|ENSG00000250151|upEE	chr3	9813088	9813100	ILF3|HepG2	12
chr3	9812845	9813845	+	RP5-1148A21.3|hela|ENSG00000250151|upEE	chr3	9812942	9812978	GPKOW|K562	36
chr3	9812845	9813845	+	RP5-1148A21.3|hela|ENSG00000250151|upEE	chr3	9813028	9813114	GRWD1|HepG2	86
chr3	9812845	9813845	+	RP5-1148A21.3|hela|ENSG00000250151|upEE	chr3	9812967	9812990	EXOSC5|K562	23
chr3	9812845	9813845	+	RP5-1148A21.3|hela|ENSG00000250151|upEE	chr3	9812988	9813024	RBM15|K562	36
chr3	9812845	9813845	+	RP5-1148A21.3|hela|ENSG00000250151|upEE	chr3	9813028	9813058	AUH|HepG2	30
chr3	9812845	9813845	+	RP5-1148A21.3|hela|ENSG00000250151|upEE	chr3	9812983	9813082	CPSF6|K562	99
chr3	9812845	9813845	+	RP5-1148A21.3|hela|ENSG00000250151|upEE	chr3	9813000	9813012	LSM11|K562	12
chr3	9812845	9813845	+	RP5-1148A21.3|hela|ENSG00000250151|upEE	chr3	9812983	9813042	EIF3H|HepG2	59
chr3	9812845	9813845	+	RP5-1148A21.3|hela|ENSG00000250151|upEE	chr3	9812940	9813003	BUD13|HepG2	63
chr3	9812845	9813845	+	RP5-1148A21.3|hela|ENSG00000250151|upEE	chr3	9812955	9812997	EIF3D|HepG2	42
chr3	9812845	9813845	+	RP5-1148A21.3|hela|ENSG00000250151|upEE	chr3	9813027	9813054	LIN28B|K562	27
chr3	9812845	9813845	+	RP5-1148A21.3|hela|ENSG00000250151|upEE	chr3	9813039	9813057	SRSF7|HepG2	18
chr3	9812845	9813845	+	RP5-1148A21.3|hela|ENSG00000250151|upEE	chr3	9812971	9813023	SRSF7|K562	52
chr3	9812845	9813845	+	RP5-1148A21.3|hela|ENSG00000250151|upEE	chr3	9813001	9813021	PTBP1|HepG2	20
chr3	9812845	9813845	+	RP5-1148A21.3|hela|ENSG00000250151|upEE	chr3	9812972	9812995	LIN28B|K562	23
chr3	9812845	9813845	+	RP5-1148A21.3|hela|ENSG00000250151|upEE	chr3	9813095	9813111	AGGF1|HepG2	16
chr3	9812845	9813845	+	RP5-1148A21.3|hela|ENSG00000250151|upEE	chr3	9812970	9813062	TARDBP|K562	92
chr3	9812845	9813845	+	RP5-1148A21.3|hela|ENSG00000250151|upEE	chr3	9813052	9813112	DDX24|K562	60
chr3	9812845	9813845	+	RP5-1148A21.3|hela|ENSG00000250151|upEE	chr3	9812956	9813029	MTPAP|K562	73
chr3	9812845	9813845	+	RP5-1148A21.3|hela|ENSG00000250151|upEE	chr3	9813048	9813108	TARDBP|K562	60
chr3	9812845	9813845	+	RP5-1148A21.3|hela|ENSG00000250151|upEE	chr3	9813040	9813104	METAP2|K562	64
chr3	9812845	9813845	+	RP5-1148A21.3|hela|ENSG00000250151|upEE	chr3	9813086	9813097	ZRANB2|K562	11
chr3	9812845	9813845	+	RP5-1148A21.3|hela|ENSG00000250151|upEE	chr3	9813035	9813095	UCHL5|K562	60
chr3	9812845	9813845	+	RP5-1148A21.3|hela|ENSG00000250151|upEE	chr3	9813075	9813113	HLTF|K562	38
chr3	9812845	9813845	+	RP5-1148A21.3|hela|ENSG00000250151|upEE	chr3	9812960	9812996	EFTUD2|K562	36
chr3	9812845	9813845	+	RP5-1148A21.3|hela|ENSG00000250151|upEE	chr3	9812999	9813018	SND1|HepG2	19
chr3	9812845	9813845	+	RP5-1148A21.3|hela|ENSG00000250151|upEE	chr3	9813083	9813116	GPKOW|K562	33
chr5	177446460	177447460	+	RP5-1148A21.3|hela|ENSG00000131188|upEE	chr5	177446793	177446846	RBFOX2|K562	53
chr5	177446460	177447460	+	RP5-1148A21.3|hela|ENSG00000131188|upEE	chr5	177447120	177447160	PCBP2|HepG2	40
chr5	177446460	177447460	+	RP5-1148A21.3|hela|ENSG00000131188|upEE	chr5	177447074	177447111	SLTM|HepG2	37
chr5	177446460	177447460	+	RP5-1148A21.3|hela|ENSG00000131188|upEE	chr5	177447438	177447497	LARP4|HepG2	22
chr5	177446460	177447460	+	RP5-1148A21.3|hela|ENSG00000131188|upEE	chr5	177446819	177446871	RBM15|HepG2	52
chr5	177446460	177447460	+	RP5-1148A21.3|hela|ENSG00000131188|upEE	chr5	177447231	177447255	EIF3D|HepG2	24
chr5	177446460	177447460	+	RP5-1148A21.3|hela|ENSG00000131188|upEE	chr5	177447452	177447487	AKAP8L|K562	8
chr5	177446460	177447460	+	RP5-1148A21.3|hela|ENSG00000131188|upEE	chr5	177446797	177446879	DDX3X|HepG2	82
chr5	177446460	177447460	+	RP5-1148A21.3|hela|ENSG00000131188|upEE	chr5	177446622	177446685	SLTM|HepG2	63
chr5	177446460	177447460	+	RP5-1148A21.3|hela|ENSG00000131188|upEE	chr5	177447199	177447235	NONO|K562	36
chr5	177446460	177447460	+	RP5-1148A21.3|hela|ENSG00000131188|upEE	chr5	177447399	177447436	XRN2|HepG2	37
chr5	177446460	177447460	+	RP5-1148A21.3|hela|ENSG00000131188|upEE	chr5	177447139	177447182	FASTKD2|K562	43
chr5	177446460	177447460	+	RP5-1148A21.3|hela|ENSG00000131188|upEE	chr5	177447136	177447172	RBFOX2|K562	36
chr5	177446460	177447460	+	RP5-1148A21.3|hela|ENSG00000131188|upEE	chr5	177447229	177447254	SLTM|K562	25
chr5	177446460	177447460	+	RP5-1148A21.3|hela|ENSG00000131188|upEE	chr5	177446792	177446897	FAM120A|HepG2	105
chr5	177446460	177447460	+	RP5-1148A21.3|hela|ENSG00000131188|upEE	chr5	177447084	177447117	HNRNPK|HepG2	33
chr5	177446460	177447460	+	RP5-1148A21.3|hela|ENSG00000131188|upEE	chr5	177447100	177447122	HNRNPM|HepG2	22
chr5	177446460	177447460	+	RP5-1148A21.3|hela|ENSG00000131188|upEE	chr5	177446632	177446669	UCHL5|HepG2	37
chr5	177446460	177447460	+	RP5-1148A21.3|hela|ENSG00000131188|upEE	chr5	177447128	177447175	NKRF|HepG2	47
chr5	177446460	177447460	+	RP5-1148A21.3|hela|ENSG00000131188|upEE	chr5	177446621	177446640	DDX59|HepG2	19
chr5	177446460	177447460	+	RP5-1148A21.3|hela|ENSG00000131188|upEE	chr5	177446465	177446524	EWSR1|K562	59
chr5	177446460	177447460	+	RP5-1148A21.3|hela|ENSG00000131188|upEE	chr5	177447137	177447171	HNRNPM|K562	34
chr5	177446460	177447460	+	RP5-1148A21.3|hela|ENSG00000131188|upEE	chr5	177446568	177446592	HNRNPL|HepG2	24
chr5	177446460	177447460	+	RP5-1148A21.3|hela|ENSG00000131188|upEE	chr5	177447217	177447240	GRWD1|HepG2	23
chr5	177446460	177447460	+	RP5-1148A21.3|hela|ENSG00000131188|upEE	chr5	177446627	177446689	XRN2|HepG2	62
chr5	177446460	177447460	+	RP5-1148A21.3|hela|ENSG00000131188|upEE	chr5	177447351	177447380	PCBP2|HepG2	29
chr5	177446460	177447460	+	RP5-1148A21.3|hela|ENSG00000131188|upEE	chr5	177446506	177446521	SRSF9|HepG2	15
chr5	177446460	177447460	+	RP5-1148A21.3|hela|ENSG00000131188|upEE	chr5	177446692	177446718	LARP4|K562	26
chr5	177446460	177447460	+	RP5-1148A21.3|hela|ENSG00000131188|upEE	chr5	177446827	177446874	NCBP2|HepG2	47
chr5	177446460	177447460	+	RP5-1148A21.3|hela|ENSG00000131188|upEE	chr5	177446620	177446694	IGF2BP1|HepG2	74
chr5	177446460	177447460	+	RP5-1148A21.3|hela|ENSG00000131188|upEE	chr5	177447402	177447446	SRSF1|HepG2	44
chr5	177446460	177447460	+	RP5-1148A21.3|hela|ENSG00000131188|upEE	chr5	177446639	177446668	SRSF1|HepG2	29
chr5	177446460	177447460	+	RP5-1148A21.3|hela|ENSG00000131188|upEE	chr5	177447226	177447251	DDX3X|HepG2	25
chr5	177446460	177447460	+	RP5-1148A21.3|hela|ENSG00000131188|upEE	chr5	177446634	177446683	NKRF|HepG2	49
chr5	177446460	177447460	+	RP5-1148A21.3|hela|ENSG00000131188|upEE	chr5	177447454	177447547	XRCC6|HepG2	6
chr5	177446460	177447460	+	RP5-1148A21.3|hela|ENSG00000131188|upEE	chr5	177447052	177447104	IGF2BP3|HepG2	52
chr5	177446460	177447460	+	RP5-1148A21.3|hela|ENSG00000131188|upEE	chr5	177447074	177447086	RBFOX2|HepG2	12
chr5	177446460	177447460	+	RP5-1148A21.3|hela|ENSG00000131188|upEE	chr5	177447390	177447422	RPS5|HepG2	32
chr5	177446460	177447460	+	RP5-1148A21.3|hela|ENSG00000131188|upEE	chr5	177446524	177446563	DHX30|K562	39
chr5	177446460	177447460	+	RP5-1148A21.3|hela|ENSG00000131188|upEE	chr5	177447153	177447178	HNRNPK|K562	25
chr5	177446460	177447460	+	RP5-1148A21.3|hela|ENSG00000131188|upEE	chr5	177447439	177447460	FAM120A|K562	21
chr5	177446460	177447460	+	RP5-1148A21.3|hela|ENSG00000131188|upEE	chr5	177447345	177447383	SUB1|HepG2	38
chr5	177446460	177447460	+	RP5-1148A21.3|hela|ENSG00000131188|upEE	chr5	177447022	177447045	NONO|K562	23
chr5	177446460	177447460	+	RP5-1148A21.3|hela|ENSG00000131188|upEE	chr5	177446869	177446881	LARP4|HepG2	12
chr5	177446460	177447460	+	RP5-1148A21.3|hela|ENSG00000131188|upEE	chr5	177447394	177447414	TIA1|HepG2	20
chr5	177446460	177447460	+	RP5-1148A21.3|hela|ENSG00000131188|upEE	chr5	177447121	177447157	IGF2BP3|HepG2	36
chr5	177446460	177447460	+	RP5-1148A21.3|hela|ENSG00000131188|upEE	chr5	177446548	177446585	ZRANB2|K562	37
chr5	177446460	177447460	+	RP5-1148A21.3|hela|ENSG00000131188|upEE	chr5	177447084	177447108	IGF2BP1|HepG2	24
chr5	177446460	177447460	+	RP5-1148A21.3|hela|ENSG00000131188|upEE	chr5	177446630	177446686	PRPF8|HepG2	56
chr5	177446460	177447460	+	RP5-1148A21.3|hela|ENSG00000131188|upEE	chr5	177446894	177447021	PTBP1|K562	127
chr5	177446460	177447460	+	RP5-1148A21.3|hela|ENSG00000131188|upEE	chr5	177446896	177446928	SMNDC1|K562	32
chr5	177446460	177447460	+	RP5-1148A21.3|hela|ENSG00000131188|upEE	chr5	177447013	177447056	FASTKD2|HepG2	43
chr5	177446460	177447460	+	RP5-1148A21.3|hela|ENSG00000131188|upEE	chr5	177446790	177446852	IGF2BP2|K562	62
chr5	177446460	177447460	+	RP5-1148A21.3|hela|ENSG00000131188|upEE	chr5	177447023	177447059	SRSF1|K562	36
chr5	177446460	177447460	+	RP5-1148A21.3|hela|ENSG00000131188|upEE	chr5	177446778	177446806	IGF2BP3|HepG2	28
chr5	177446460	177447460	+	RP5-1148A21.3|hela|ENSG00000131188|upEE	chr5	177446943	177446999	PRPF8|HepG2	56
chr5	177446460	177447460	+	RP5-1148A21.3|hela|ENSG00000131188|upEE	chr5	177446964	177447009	FASTKD2|HepG2	45
chr5	177446460	177447460	+	RP5-1148A21.3|hela|ENSG00000131188|upEE	chr5	177447118	177447160	MTPAP|K562	42
chr5	177446460	177447460	+	RP5-1148A21.3|hela|ENSG00000131188|upEE	chr5	177447119	177447144	FAM120A|HepG2	25
chr5	177446460	177447460	+	RP5-1148A21.3|hela|ENSG00000131188|upEE	chr5	177447076	177447155	XRN2|HepG2	79
chr5	177446460	177447460	+	RP5-1148A21.3|hela|ENSG00000131188|upEE	chr5	177447091	177447123	HNRNPM|HepG2	32
chr5	177446460	177447460	+	RP5-1148A21.3|hela|ENSG00000131188|upEE	chr5	177447396	177447411	SRSF1|HepG2	15
chr5	177446460	177447460	+	RP5-1148A21.3|hela|ENSG00000131188|upEE	chr5	177447058	177447109	RBM15|HepG2	51
chr5	177446460	177447460	+	RP5-1148A21.3|hela|ENSG00000131188|upEE	chr5	177446635	177446672	CSTF2|HepG2	37
chr5	177446460	177447460	+	RP5-1148A21.3|hela|ENSG00000131188|upEE	chr5	177447051	177447102	RPS3|HepG2	51
chr5	177446460	177447460	+	RP5-1148A21.3|hela|ENSG00000131188|upEE	chr5	177446607	177446638	DDX6|K562	31
chr5	177446460	177447460	+	RP5-1148A21.3|hela|ENSG00000131188|upEE	chr5	177447222	177447277	IGF2BP1|HepG2	55
chr5	177446460	177447460	+	RP5-1148A21.3|hela|ENSG00000131188|upEE	chr5	177446632	177446667	SAFB2|K562	35
chr5	177446460	177447460	+	RP5-1148A21.3|hela|ENSG00000131188|upEE	chr5	177446871	177446961	SRSF1|HepG2	90
chr5	177446460	177447460	+	RP5-1148A21.3|hela|ENSG00000131188|upEE	chr5	177446631	177446662	LSM11|HepG2	31
chr5	177446460	177447460	+	RP5-1148A21.3|hela|ENSG00000131188|upEE	chr5	177447437	177447459	FAM120A|HepG2	22
chr5	177446460	177447460	+	RP5-1148A21.3|hela|ENSG00000131188|upEE	chr5	177446873	177446946	DDX3X|HepG2	73
chr5	177446460	177447460	+	RP5-1148A21.3|hela|ENSG00000131188|upEE	chr5	177447111	177447163	BCCIP|HepG2	52
chr5	177446460	177447460	+	RP5-1148A21.3|hela|ENSG00000131188|upEE	chr5	177446828	177446877	IGF2BP1|HepG2	49
chr5	177446460	177447460	+	RP5-1148A21.3|hela|ENSG00000131188|upEE	chr5	177447116	177447173	IGF2BP1|HepG2	57
chr5	177446460	177447460	+	RP5-1148A21.3|hela|ENSG00000131188|upEE	chr5	177446486	177446510	NKRF|HepG2	24
chr5	177446460	177447460	+	RP5-1148A21.3|hela|ENSG00000131188|upEE	chr5	177447139	177447173	FKBP4|HepG2	34
chr5	177446460	177447460	+	RP5-1148A21.3|hela|ENSG00000131188|upEE	chr5	177447203	177447230	SFPQ|HepG2	27
chr5	177446460	177447460	+	RP5-1148A21.3|hela|ENSG00000131188|upEE	chr5	177447205	177447251	NCBP2|HepG2	46
chr5	177446460	177447460	+	RP5-1148A21.3|hela|ENSG00000131188|upEE	chr5	177447134	177447182	TIA1|K562	48
chr5	177446460	177447460	+	RP5-1148A21.3|hela|ENSG00000131188|upEE	chr5	177446621	177446683	FAM120A|HepG2	62
chr5	177446460	177447460	+	RP5-1148A21.3|hela|ENSG00000131188|upEE	chr5	177447219	177447260	AGGF1|HepG2	41
chr5	177446460	177447460	+	RP5-1148A21.3|hela|ENSG00000131188|upEE	chr5	177446643	177446688	FKBP4|HepG2	45
chr5	177446460	177447460	+	RP5-1148A21.3|hela|ENSG00000131188|upEE	chr5	177447388	177447428	AKAP8L|K562	40
chr5	177446460	177447460	+	RP5-1148A21.3|hela|ENSG00000131188|upEE	chr5	177447212	177447257	DDX6|K562	45
chr5	177446460	177447460	+	RP5-1148A21.3|hela|ENSG00000131188|upEE	chr5	177446952	177446957	EIF3D|HepG2	5
chr5	177446460	177447460	+	RP5-1148A21.3|hela|ENSG00000131188|upEE	chr5	177447028	177447064	EFTUD2|HepG2	36
chr5	177446460	177447460	+	RP5-1148A21.3|hela|ENSG00000131188|upEE	chr5	177447221	177447264	PCBP2|HepG2	43
chr5	177446460	177447460	+	RP5-1148A21.3|hela|ENSG00000131188|upEE	chr5	177446812	177446854	PPIG|HepG2	42
chr5	177446460	177447460	+	RP5-1148A21.3|hela|ENSG00000131188|upEE	chr5	177447333	177447366	DHX30|HepG2	33
chr5	177446460	177447460	+	RP5-1148A21.3|hela|ENSG00000131188|upEE	chr5	177446896	177446922	ZNF622|K562	26
chr5	177446460	177447460	+	RP5-1148A21.3|hela|ENSG00000131188|upEE	chr5	177446636	177446679	GTF2F1|HepG2	43
chr5	177446460	177447460	+	RP5-1148A21.3|hela|ENSG00000131188|upEE	chr5	177446980	177447001	XRN2|HepG2	21
chr5	177446460	177447460	+	RP5-1148A21.3|hela|ENSG00000131188|upEE	chr5	177446854	177446930	TIA1|K562	76
chr5	177446460	177447460	+	RP5-1148A21.3|hela|ENSG00000131188|upEE	chr5	177447113	177447161	SND1|K562	48
chr5	177446460	177447460	+	RP5-1148A21.3|hela|ENSG00000131188|upEE	chr5	177447205	177447227	SAFB2|K562	22
chr5	177446460	177447460	+	RP5-1148A21.3|hela|ENSG00000131188|upEE	chr5	177447282	177447325	XRN2|K562	43
chr5	177446460	177447460	+	RP5-1148A21.3|hela|ENSG00000131188|upEE	chr5	177447223	177447257	IGF2BP2|K562	34
chr5	177446460	177447460	+	RP5-1148A21.3|hela|ENSG00000131188|upEE	chr5	177446735	177446781	DHX30|HepG2	46
chr5	177446460	177447460	+	RP5-1148A21.3|hela|ENSG00000131188|upEE	chr5	177447300	177447331	DDX42|K562	31
chr5	177446460	177447460	+	RP5-1148A21.3|hela|ENSG00000131188|upEE	chr5	177446542	177446585	FAM120A|K562	43
chr5	177446460	177447460	+	RP5-1148A21.3|hela|ENSG00000131188|upEE	chr5	177447353	177447371	SLTM|HepG2	18
chr5	177446460	177447460	+	RP5-1148A21.3|hela|ENSG00000131188|upEE	chr5	177446831	177446862	SUGP2|HepG2	31
chr5	177446460	177447460	+	RP5-1148A21.3|hela|ENSG00000131188|upEE	chr5	177446883	177446923	CSTF2T|HepG2	40
chr5	177446460	177447460	+	RP5-1148A21.3|hela|ENSG00000131188|upEE	chr5	177447222	177447256	CSTF2|HepG2	34
chr5	177446460	177447460	+	RP5-1148A21.3|hela|ENSG00000131188|upEE	chr5	177447065	177447093	BCCIP|HepG2	28
chr5	177446460	177447460	+	RP5-1148A21.3|hela|ENSG00000131188|upEE	chr5	177446515	177446561	FAM120A|HepG2	46
chr5	177446460	177447460	+	RP5-1148A21.3|hela|ENSG00000131188|upEE	chr5	177446712	177446739	HNRNPM|K562	27
chr5	177446460	177447460	+	RP5-1148A21.3|hela|ENSG00000131188|upEE	chr5	177446648	177446674	NOL12|HepG2	26
chr5	177446460	177447460	+	RP5-1148A21.3|hela|ENSG00000131188|upEE	chr5	177447221	177447243	SLTM|HepG2	22
chr5	177446460	177447460	+	RP5-1148A21.3|hela|ENSG00000131188|upEE	chr5	177447454	177447486	AGGF1|K562	6
chr5	177446460	177447460	+	RP5-1148A21.3|hela|ENSG00000131188|upEE	chr5	177446912	177446939	SLTM|K562	27
chr5	177446460	177447460	+	RP5-1148A21.3|hela|ENSG00000131188|upEE	chr5	177446800	177446907	XRN2|HepG2	107
chr5	177446460	177447460	+	RP5-1148A21.3|hela|ENSG00000131188|upEE	chr5	177446992	177446999	EWSR1|K562	7
chr5	177446460	177447460	+	RP5-1148A21.3|hela|ENSG00000131188|upEE	chr5	177447332	177447372	NKRF|HepG2	40
chr5	177446460	177447460	+	RP5-1148A21.3|hela|ENSG00000131188|upEE	chr5	177446985	177447019	SUGP2|HepG2	34
chr5	177446460	177447460	+	RP5-1148A21.3|hela|ENSG00000131188|upEE	chr5	177446660	177446677	TROVE2|HepG2	17
chr5	177446460	177447460	+	RP5-1148A21.3|hela|ENSG00000131188|upEE	chr5	177447152	177447206	NOLC1|HepG2	54
chr5	177446460	177447460	+	RP5-1148A21.3|hela|ENSG00000131188|upEE	chr5	177446669	177446687	RPS3|HepG2	18
chr5	177446460	177447460	+	RP5-1148A21.3|hela|ENSG00000131188|upEE	chr5	177446637	177446649	NCBP2|HepG2	12
chr5	177446460	177447460	+	RP5-1148A21.3|hela|ENSG00000131188|upEE	chr5	177447415	177447445	NONO|K562	30
chr5	177446460	177447460	+	RP5-1148A21.3|hela|ENSG00000131188|upEE	chr5	177446978	177447000	CSTF2|HepG2	22
chr5	177446460	177447460	+	RP5-1148A21.3|hela|ENSG00000131188|upEE	chr5	177446483	177446493	TIA1|K562	10
chr5	177446460	177447460	+	RP5-1148A21.3|hela|ENSG00000131188|upEE	chr5	177447338	177447436	NKRF|HepG2	98
chr5	177446460	177447460	+	RP5-1148A21.3|hela|ENSG00000131188|upEE	chr5	177446487	177446515	FASTKD2|HepG2	28
chr5	177446460	177447460	+	RP5-1148A21.3|hela|ENSG00000131188|upEE	chr5	177447126	177447160	TROVE2|K562	34
chr5	177446460	177447460	+	RP5-1148A21.3|hela|ENSG00000131188|upEE	chr5	177446971	177447110	CSTF2T|HepG2	139
chr5	177446460	177447460	+	RP5-1148A21.3|hela|ENSG00000131188|upEE	chr5	177447145	177447175	CSTF2T|HepG2	30
chr5	177446460	177447460	+	RP5-1148A21.3|hela|ENSG00000131188|upEE	chr5	177447422	177447553	NKRF|HepG2	38
chr5	177446460	177447460	+	RP5-1148A21.3|hela|ENSG00000131188|upEE	chr5	177447361	177447370	LSM11|K562	9
chr5	177446460	177447460	+	RP5-1148A21.3|hela|ENSG00000131188|upEE	chr5	177447215	177447257	YWHAG|K562	42
chr5	177446460	177447460	+	RP5-1148A21.3|hela|ENSG00000131188|upEE	chr5	177447398	177447419	AGO2|HEK293S	21
chr5	177446460	177447460	+	RP5-1148A21.3|hela|ENSG00000131188|upEE	chr5	177446751	177446766	DDX59|HepG2	15
chr5	177446460	177447460	+	RP5-1148A21.3|hela|ENSG00000131188|upEE	chr5	177446519	177446542	AKAP8L|K562	23
chr5	177446460	177447460	+	RP5-1148A21.3|hela|ENSG00000131188|upEE	chr5	177447028	177447072	SMNDC1|HepG2	44
chr5	177446460	177447460	+	RP5-1148A21.3|hela|ENSG00000131188|upEE	chr5	177447236	177447259	BCCIP|HepG2	23
chr5	177446460	177447460	+	RP5-1148A21.3|hela|ENSG00000131188|upEE	chr5	177447390	177447415	HNRNPU|K562	25
chr5	177446460	177447460	+	RP5-1148A21.3|hela|ENSG00000131188|upEE	chr5	177447209	177447260	NKRF|HepG2	51
chr5	177446460	177447460	+	RP5-1148A21.3|hela|ENSG00000131188|upEE	chr5	177446989	177447013	NKRF|HepG2	24
chr5	177446460	177447460	+	RP5-1148A21.3|hela|ENSG00000131188|upEE	chr5	177446941	177447013	DDX55|HepG2	72
chr5	177446460	177447460	+	RP5-1148A21.3|hela|ENSG00000131188|upEE	chr5	177447131	177447183	SLTM|HepG2	52
chr5	177446460	177447460	+	RP5-1148A21.3|hela|ENSG00000131188|upEE	chr5	177447356	177447366	PRPF8|HepG2	10
chr5	177446460	177447460	+	RP5-1148A21.3|hela|ENSG00000131188|upEE	chr5	177446845	177446888	TIA1|K562	43
chr5	177446460	177447460	+	RP5-1148A21.3|hela|ENSG00000131188|upEE	chr5	177446706	177446742	XRCC6|HepG2	36
chr5	177446460	177447460	+	RP5-1148A21.3|hela|ENSG00000131188|upEE	chr5	177447214	177447266	AUH|HepG2	52
chr5	177446460	177447460	+	RP5-1148A21.3|hela|ENSG00000131188|upEE	chr5	177447070	177447115	XRN2|K562	45
chr5	177446460	177447460	+	RP5-1148A21.3|hela|ENSG00000131188|upEE	chr5	177447319	177447397	PPIG|HepG2	78
chr5	177446460	177447460	+	RP5-1148A21.3|hela|ENSG00000131188|upEE	chr5	177446839	177446873	SLTM|K562	34
chr5	177446460	177447460	+	RP5-1148A21.3|hela|ENSG00000131188|upEE	chr5	177447241	177447244	CDC40|HepG2	3
chr5	177446460	177447460	+	RP5-1148A21.3|hela|ENSG00000131188|upEE	chr5	177446630	177446678	RBM22|HepG2	48
chr5	177446460	177447460	+	RP5-1148A21.3|hela|ENSG00000131188|upEE	chr5	177447376	177447395	IGF2BP1|HepG2	19
chr5	177446460	177447460	+	RP5-1148A21.3|hela|ENSG00000131188|upEE	chr5	177446612	177446680	SF3A3|HepG2	68
chr5	177446460	177447460	+	RP5-1148A21.3|hela|ENSG00000131188|upEE	chr5	177446798	177446886	RBM22|HepG2	88
chr5	177446460	177447460	+	RP5-1148A21.3|hela|ENSG00000131188|upEE	chr5	177447079	177447117	CPSF6|K562	38
chr5	177446460	177447460	+	RP5-1148A21.3|hela|ENSG00000131188|upEE	chr5	177446610	177446665	FAM120A|K562	55
chr5	177446460	177447460	+	RP5-1148A21.3|hela|ENSG00000131188|upEE	chr5	177447384	177447423	GTF2F1|HepG2	39
chr5	177446460	177447460	+	RP5-1148A21.3|hela|ENSG00000131188|upEE	chr5	177447120	177447128	RBM22|HepG2	8
chr5	177446460	177447460	+	RP5-1148A21.3|hela|ENSG00000131188|upEE	chr5	177447334	177447391	CSTF2T|HepG2	57
chr5	177446460	177447460	+	RP5-1148A21.3|hela|ENSG00000131188|upEE	chr5	177447346	177447388	TIA1|K562	42
chr5	177446460	177447460	+	RP5-1148A21.3|hela|ENSG00000131188|upEE	chr5	177446498	177446530	RBM15|HepG2	32
chr5	177446460	177447460	+	RP5-1148A21.3|hela|ENSG00000131188|upEE	chr5	177447215	177447244	TIA1|HepG2	29
chr5	177446460	177447460	+	RP5-1148A21.3|hela|ENSG00000131188|upEE	chr5	177447230	177447261	POLR2G|HepG2	31
chr5	177446460	177447460	+	RP5-1148A21.3|hela|ENSG00000131188|upEE	chr5	177447155	177447186	RBM5|HepG2	31
chr5	177446460	177447460	+	RP5-1148A21.3|hela|ENSG00000131188|upEE	chr5	177447022	177447066	SRSF1|HepG2	44
chr5	177446460	177447460	+	RP5-1148A21.3|hela|ENSG00000131188|upEE	chr5	177447212	177447266	FAM120A|HepG2	54
chr5	177446460	177447460	+	RP5-1148A21.3|hela|ENSG00000131188|upEE	chr5	177447397	177447419	CSTF2T|HepG2	22
chr5	177446460	177447460	+	RP5-1148A21.3|hela|ENSG00000131188|upEE	chr5	177447059	177447087	PCBP2|HepG2	28
chr5	177446460	177447460	+	RP5-1148A21.3|hela|ENSG00000131188|upEE	chr5	177447036	177447102	XRN2|HepG2	66
chr5	177446460	177447460	+	RP5-1148A21.3|hela|ENSG00000131188|upEE	chr5	177446682	177446742	GEMIN5|K562	60
chr5	177446460	177447460	+	RP5-1148A21.3|hela|ENSG00000131188|upEE	chr5	177447436	177447496	EWSR1|K562	24
chr5	177446460	177447460	+	RP5-1148A21.3|hela|ENSG00000131188|upEE	chr5	177447080	177447095	SND1|HepG2	15
chr5	177446460	177447460	+	RP5-1148A21.3|hela|ENSG00000131188|upEE	chr5	177446469	177446516	CSTF2T|K562	47
chr5	177446460	177447460	+	RP5-1148A21.3|hela|ENSG00000131188|upEE	chr5	177446865	177446919	LSM11|HepG2	54
chr5	177446460	177447460	+	RP5-1148A21.3|hela|ENSG00000131188|upEE	chr5	177446876	177446928	NONO|K562	52
chr5	177446460	177447460	+	RP5-1148A21.3|hela|ENSG00000131188|upEE	chr5	177447142	177447171	GTF2F1|K562	29
chr5	177446460	177447460	+	RP5-1148A21.3|hela|ENSG00000131188|upEE	chr5	177446805	177446848	FASTKD2|HepG2	43
chr5	177446460	177447460	+	RP5-1148A21.3|hela|ENSG00000131188|upEE	chr5	177447117	177447161	FAM120A|HepG2	44
chr5	177446460	177447460	+	RP5-1148A21.3|hela|ENSG00000131188|upEE	chr5	177446819	177446836	HNRNPU|K562	17
chr5	177446460	177447460	+	RP5-1148A21.3|hela|ENSG00000131188|upEE	chr5	177447142	177447167	SRSF9|HepG2	25
chr5	177446460	177447460	+	RP5-1148A21.3|hela|ENSG00000131188|upEE	chr5	177446829	177446894	IGF2BP1|HepG2	65
chr5	177446460	177447460	+	RP5-1148A21.3|hela|ENSG00000131188|upEE	chr5	177446471	177446520	HNRNPU|K562	49
chr5	177446460	177447460	+	RP5-1148A21.3|hela|ENSG00000131188|upEE	chr5	177446546	177446562	TIA1|K562	16
chr5	177446460	177447460	+	RP5-1148A21.3|hela|ENSG00000131188|upEE	chr5	177447386	177447439	POLR2G|HepG2	53
chr5	177446460	177447460	+	RP5-1148A21.3|hela|ENSG00000131188|upEE	chr5	177446701	177446737	RBM15|K562	36
chr5	177446460	177447460	+	RP5-1148A21.3|hela|ENSG00000131188|upEE	chr5	177447283	177447319	AGO2|HEK293S	36
chr5	177446460	177447460	+	RP5-1148A21.3|hela|ENSG00000131188|upEE	chr5	177446816	177446862	POLR2G|HepG2	46
chr5	177446460	177447460	+	RP5-1148A21.3|hela|ENSG00000131188|upEE	chr5	177446848	177446893	EIF3D|HepG2	45
chr5	177446460	177447460	+	RP5-1148A21.3|hela|ENSG00000131188|upEE	chr5	177446512	177446513	TIA1|K562	1
chr5	177446460	177447460	+	RP5-1148A21.3|hela|ENSG00000131188|upEE	chr5	177447089	177447172	IGF2BP1|HepG2	83
chr5	177446460	177447460	+	RP5-1148A21.3|hela|ENSG00000131188|upEE	chr5	177446816	177446870	XRCC6|HepG2	54
chr5	177446460	177447460	+	RP5-1148A21.3|hela|ENSG00000131188|upEE	chr5	177447337	177447365	IGF2BP3|HepG2	28
chr5	177446460	177447460	+	RP5-1148A21.3|hela|ENSG00000131188|upEE	chr5	177447371	177447387	CDC40|HepG2	16
chr5	177446460	177447460	+	RP5-1148A21.3|hela|ENSG00000131188|upEE	chr5	177446818	177446876	SF3B4|HepG2	58
chr5	177446460	177447460	+	RP5-1148A21.3|hela|ENSG00000131188|upEE	chr5	177447033	177447105	IGF2BP1|HepG2	72
chr5	177446460	177447460	+	RP5-1148A21.3|hela|ENSG00000131188|upEE	chr5	177446838	177446867	ILF3|HepG2	29
chr5	177446460	177447460	+	RP5-1148A21.3|hela|ENSG00000131188|upEE	chr5	177446982	177446999	BCCIP|HepG2	17
chr5	177446460	177447460	+	RP5-1148A21.3|hela|ENSG00000131188|upEE	chr5	177447132	177447170	RBFOX2|HepG2	38
chr5	177446460	177447460	+	RP5-1148A21.3|hela|ENSG00000131188|upEE	chr5	177446945	177447006	XRN2|HepG2	61
chr5	177446460	177447460	+	RP5-1148A21.3|hela|ENSG00000131188|upEE	chr5	177446613	177446637	CSTF2T|HepG2	24
chr5	177446460	177447460	+	RP5-1148A21.3|hela|ENSG00000131188|upEE	chr5	177447239	177447266	EFTUD2|HepG2	27
chr5	177446460	177447460	+	RP5-1148A21.3|hela|ENSG00000131188|upEE	chr5	177447340	177447383	IGF2BP1|HepG2	43
chr5	177446460	177447460	+	RP5-1148A21.3|hela|ENSG00000131188|upEE	chr5	177446882	177446902	SMNDC1|K562	20
chr5	177446460	177447460	+	RP5-1148A21.3|hela|ENSG00000131188|upEE	chr5	177446625	177446664	METAP2|K562	39
chr5	177446460	177447460	+	RP5-1148A21.3|hela|ENSG00000131188|upEE	chr5	177447229	177447252	XRN2|HepG2	23
chr5	177446460	177447460	+	RP5-1148A21.3|hela|ENSG00000131188|upEE	chr5	177447220	177447256	XPO5|HepG2	36
chr5	177446460	177447460	+	RP5-1148A21.3|hela|ENSG00000131188|upEE	chr5	177446646	177446681	RBM15|HepG2	35
chr5	177446460	177447460	+	RP5-1148A21.3|hela|ENSG00000131188|upEE	chr5	177446794	177446839	DDX3X|HepG2	45
chr5	177446460	177447460	+	RP5-1148A21.3|hela|ENSG00000131188|upEE	chr5	177446862	177446886	SRSF9|HepG2	24
chr5	177446460	177447460	+	RP5-1148A21.3|hela|ENSG00000131188|upEE	chr5	177446803	177446847	ILF3|HepG2	44
chr5	177446460	177447460	+	RP5-1148A21.3|hela|ENSG00000131188|upEE	chr5	177446831	177446900	PPIG|HepG2	69
chr5	177446460	177447460	+	RP5-1148A21.3|hela|ENSG00000131188|upEE	chr5	177447004	177447074	DGCR8|HepG2	70
chr5	177446460	177447460	+	RP5-1148A21.3|hela|ENSG00000131188|upEE	chr5	177447141	177447172	SMNDC1|K562	31
chr5	177446460	177447460	+	RP5-1148A21.3|hela|ENSG00000131188|upEE	chr5	177446650	177446677	AGGF1|HepG2	27
chr5	177446460	177447460	+	RP5-1148A21.3|hela|ENSG00000131188|upEE	chr5	177446891	177446896	SMNDC1|K562	5
chr5	177446460	177447460	+	RP5-1148A21.3|hela|ENSG00000131188|upEE	chr5	177446618	177446693	DGCR8|HepG2	75
chr5	177446460	177447460	+	RP5-1148A21.3|hela|ENSG00000131188|upEE	chr5	177447406	177447427	HNRNPUL1|K562	21
chr5	177446460	177447460	+	RP5-1148A21.3|hela|ENSG00000131188|upEE	chr5	177446416	177446464	GRWD1|HepG2	4
chr5	177446460	177447460	+	RP5-1148A21.3|hela|ENSG00000131188|upEE	chr5	177447218	177447257	HNRNPUL1|HepG2	39
chr5	177446460	177447460	+	RP5-1148A21.3|hela|ENSG00000131188|upEE	chr5	177447393	177447428	NONO|K562	35
chr5	177446460	177447460	+	RP5-1148A21.3|hela|ENSG00000131188|upEE	chr5	177446820	177446881	EFTUD2|HepG2	61
chr5	177446460	177447460	+	RP5-1148A21.3|hela|ENSG00000131188|upEE	chr5	177447391	177447430	HNRNPC|HepG2	39
chr5	177446460	177447460	+	RP5-1148A21.3|hela|ENSG00000131188|upEE	chr5	177447363	177447433	FAM120A|HepG2	70
chr5	177446460	177447460	+	RP5-1148A21.3|hela|ENSG00000131188|upEE	chr5	177446697	177446731	EFTUD2|HepG2	34
chr5	177446460	177447460	+	RP5-1148A21.3|hela|ENSG00000131188|upEE	chr5	177447387	177447431	IGF2BP1|HepG2	44
chr5	177446460	177447460	+	RP5-1148A21.3|hela|ENSG00000131188|upEE	chr5	177446975	177447020	QKI|HepG2	45
chr5	177446460	177447460	+	RP5-1148A21.3|hela|ENSG00000131188|upEE	chr5	177447243	177447258	BUD13|HepG2	15
chr5	177446460	177447460	+	RP5-1148A21.3|hela|ENSG00000131188|upEE	chr5	177446632	177446676	CSTF2T|K562	44
chr5	177446460	177447460	+	RP5-1148A21.3|hela|ENSG00000131188|upEE	chr5	177447186	177447231	EFTUD2|K562	45
chr5	177446460	177447460	+	RP5-1148A21.3|hela|ENSG00000131188|upEE	chr5	177446603	177446722	XRN2|HepG2	119
chr5	177446460	177447460	+	RP5-1148A21.3|hela|ENSG00000131188|upEE	chr5	177447142	177447172	SMNDC1|K562	30
chr5	177446460	177447460	+	RP5-1148A21.3|hela|ENSG00000131188|upEE	chr5	177447058	177447096	RBM22|HepG2	38
chr5	177446460	177447460	+	RP5-1148A21.3|hela|ENSG00000131188|upEE	chr5	177446815	177446872	PRPF8|HepG2	57
chr5	177446460	177447460	+	RP5-1148A21.3|hela|ENSG00000131188|upEE	chr5	177446862	177446914	CSTF2T|K562	52
chr5	177446460	177447460	+	RP5-1148A21.3|hela|ENSG00000131188|upEE	chr5	177446625	177446669	BUD13|HepG2	44
chr5	177446460	177447460	+	RP5-1148A21.3|hela|ENSG00000131188|upEE	chr5	177446565	177446573	DDX6|HepG2	8
chr5	177446460	177447460	+	RP5-1148A21.3|hela|ENSG00000131188|upEE	chr5	177447215	177447266	FAM120A|HepG2	51
chr5	177446460	177447460	+	RP5-1148A21.3|hela|ENSG00000131188|upEE	chr5	177447076	177447098	PTBP1|HepG2	22
chr5	177446460	177447460	+	RP5-1148A21.3|hela|ENSG00000131188|upEE	chr5	177446658	177446719	SMNDC1|K562	61
chr5	177446460	177447460	+	RP5-1148A21.3|hela|ENSG00000131188|upEE	chr5	177447067	177447089	PTBP1|HepG2	22
chr5	177446460	177447460	+	RP5-1148A21.3|hela|ENSG00000131188|upEE	chr5	177446992	177447001	SLTM|K562	9
chr5	177446460	177447460	+	RP5-1148A21.3|hela|ENSG00000131188|upEE	chr5	177446608	177446686	FAM120A|HepG2	78
chr5	177446460	177447460	+	RP5-1148A21.3|hela|ENSG00000131188|upEE	chr5	177446561	177446666	HNRNPM|K562	105
chr5	177446460	177447460	+	RP5-1148A21.3|hela|ENSG00000131188|upEE	chr5	177446676	177446729	PTBP1|HepG2	53
chr5	177446460	177447460	+	RP5-1148A21.3|hela|ENSG00000131188|upEE	chr5	177446823	177446879	FKBP4|HepG2	56
chr5	177446460	177447460	+	RP5-1148A21.3|hela|ENSG00000131188|upEE	chr5	177446565	177446591	NONO|K562	26
chr5	177446460	177447460	+	RP5-1148A21.3|hela|ENSG00000131188|upEE	chr5	177447139	177447159	EWSR1|K562	20
chr5	177446460	177447460	+	RP5-1148A21.3|hela|ENSG00000131188|upEE	chr5	177446646	177446684	ILF3|HepG2	38
chr5	177446460	177447460	+	RP5-1148A21.3|hela|ENSG00000131188|upEE	chr5	177446620	177446655	HNRNPUL1|K562	35
chr5	177446460	177447460	+	RP5-1148A21.3|hela|ENSG00000131188|upEE	chr5	177447011	177447025	AGGF1|HepG2	14
chr5	177446460	177447460	+	RP5-1148A21.3|hela|ENSG00000131188|upEE	chr5	177447450	177447468	GTF2F1|K562	10
chr5	177446460	177447460	+	RP5-1148A21.3|hela|ENSG00000131188|upEE	chr5	177446901	177446922	CSTF2|HepG2	21
chr5	177446460	177447460	+	RP5-1148A21.3|hela|ENSG00000131188|upEE	chr5	177446833	177446874	GTF2F1|HepG2	41
chr5	177446460	177447460	+	RP5-1148A21.3|hela|ENSG00000131188|upEE	chr5	177446879	177446922	SND1|K562	43
chr5	177446460	177447460	+	RP5-1148A21.3|hela|ENSG00000131188|upEE	chr5	177446624	177446683	U2AF1|HepG2	59
chr5	177446460	177447460	+	RP5-1148A21.3|hela|ENSG00000131188|upEE	chr5	177447158	177447182	SMNDC1|K562	24
chr5	177446460	177447460	+	RP5-1148A21.3|hela|ENSG00000131188|upEE	chr5	177446823	177446864	SRSF9|HepG2	41
chr5	177446460	177447460	+	RP5-1148A21.3|hela|ENSG00000131188|upEE	chr5	177446867	177446908	NCBP2|K562	41
chr5	177446460	177447460	+	RP5-1148A21.3|hela|ENSG00000131188|upEE	chr5	177446723	177446741	XPO5|HepG2	18
chr5	177446460	177447460	+	RP5-1148A21.3|hela|ENSG00000131188|upEE	chr5	177446744	177446767	EWSR1|K562	23
chr5	177446460	177447460	+	RP5-1148A21.3|hela|ENSG00000131188|upEE	chr5	177447380	177447428	NONO|K562	48
chr5	177446460	177447460	+	RP5-1148A21.3|hela|ENSG00000131188|upEE	chr5	177447032	177447042	TIA1|HepG2	10
chr5	177446460	177447460	+	RP5-1148A21.3|hela|ENSG00000131188|upEE	chr5	177447444	177447460	XPO5|HepG2	16
chr5	177446460	177447460	+	RP5-1148A21.3|hela|ENSG00000131188|upEE	chr5	177446669	177446698	XRN2|K562	29
chr5	177446460	177447460	+	RP5-1148A21.3|hela|ENSG00000131188|upEE	chr5	177446798	177446892	SLTM|HepG2	94
chr5	177446460	177447460	+	RP5-1148A21.3|hela|ENSG00000131188|upEE	chr5	177447459	177447551	EIF3H|HepG2	1
chr5	177446460	177447460	+	RP5-1148A21.3|hela|ENSG00000131188|upEE	chr5	177447459	177447490	GTF2F1|HepG2	1
chr5	177446460	177447460	+	RP5-1148A21.3|hela|ENSG00000131188|upEE	chr5	177446624	177446681	SLTM|K562	57
chr5	177446460	177447460	+	RP5-1148A21.3|hela|ENSG00000131188|upEE	chr5	177446846	177446876	PTBP1|HepG2	30
chr5	177446460	177447460	+	RP5-1148A21.3|hela|ENSG00000131188|upEE	chr5	177446920	177446957	EIF3H|HepG2	37
chr5	177446460	177447460	+	RP5-1148A21.3|hela|ENSG00000131188|upEE	chr5	177447026	177447083	NKRF|HepG2	57
chr5	177446460	177447460	+	RP5-1148A21.3|hela|ENSG00000131188|upEE	chr5	177446628	177446704	SRSF1|HepG2	76
chr5	177446460	177447460	+	RP5-1148A21.3|hela|ENSG00000131188|upEE	chr5	177447377	177447415	RBM5|HepG2	38
chr5	177446460	177447460	+	RP5-1148A21.3|hela|ENSG00000131188|upEE	chr5	177446671	177446693	TNRC6A|K562	22
chr5	177446460	177447460	+	RP5-1148A21.3|hela|ENSG00000131188|upEE	chr5	177447299	177447342	IGF2BP2|K562	43
chr5	177446460	177447460	+	RP5-1148A21.3|hela|ENSG00000131188|upEE	chr5	177446810	177446904	FAM120A|HepG2	94
chr5	177446460	177447460	+	RP5-1148A21.3|hela|ENSG00000131188|upEE	chr5	177446850	177446898	CSTF2T|HepG2	48
chr5	177446460	177447460	+	RP5-1148A21.3|hela|ENSG00000131188|upEE	chr5	177446796	177446849	PRPF8|HepG2	53
chr5	177446460	177447460	+	RP5-1148A21.3|hela|ENSG00000131188|upEE	chr5	177447212	177447268	CSTF2T|HepG2	56
chr5	177446460	177447460	+	RP5-1148A21.3|hela|ENSG00000131188|upEE	chr5	177447209	177447270	NKRF|HepG2	61
chr5	177446460	177447460	+	RP5-1148A21.3|hela|ENSG00000131188|upEE	chr5	177447155	177447179	IGF2BP2|K562	24
chr5	177446460	177447460	+	RP5-1148A21.3|hela|ENSG00000131188|upEE	chr5	177447128	177447178	CSTF2T|K562	50
chr5	177446460	177447460	+	RP5-1148A21.3|hela|ENSG00000131188|upEE	chr5	177447007	177447075	EIF3D|HepG2	68
chr5	177446460	177447460	+	RP5-1148A21.3|hela|ENSG00000131188|upEE	chr5	177447458	177447490	XRN2|K562	2
chr5	177446460	177447460	+	RP5-1148A21.3|hela|ENSG00000131188|upEE	chr5	177446714	177446747	EWSR1|K562	33
chr5	177446460	177447460	+	RP5-1148A21.3|hela|ENSG00000131188|upEE	chr5	177447428	177447450	PPIG|HepG2	22
chr5	177446460	177447460	+	RP5-1148A21.3|hela|ENSG00000131188|upEE	chr5	177446985	177447012	FAM120A|HepG2	27
chr5	177446460	177447460	+	RP5-1148A21.3|hela|ENSG00000131188|upEE	chr5	177446645	177446656	PRPF8|HepG2	11
chr5	177446460	177447460	+	RP5-1148A21.3|hela|ENSG00000131188|upEE	chr5	177446618	177446697	CSTF2T|HepG2	79
chr5	177446460	177447460	+	RP5-1148A21.3|hela|ENSG00000131188|upEE	chr5	177446613	177446636	LARP4|HepG2	23
chr5	177446460	177447460	+	RP5-1148A21.3|hela|ENSG00000131188|upEE	chr5	177446702	177446743	XPO5|HepG2	41
chr5	177446460	177447460	+	RP5-1148A21.3|hela|ENSG00000131188|upEE	chr5	177446971	177447003	CSTF2|HepG2	32
chr5	177446460	177447460	+	RP5-1148A21.3|hela|ENSG00000131188|upEE	chr5	177447075	177447134	BUD13|K562	59
chr5	177446460	177447460	+	RP5-1148A21.3|hela|ENSG00000131188|upEE	chr5	177447217	177447249	UCHL5|K562	32
chr5	177446460	177447460	+	RP5-1148A21.3|hela|ENSG00000131188|upEE	chr5	177446831	177446868	TIA1|HepG2	37
chr5	177446460	177447460	+	RP5-1148A21.3|hela|ENSG00000131188|upEE	chr5	177447338	177447375	RBM5|HepG2	37
chr5	177446460	177447460	+	RP5-1148A21.3|hela|ENSG00000131188|upEE	chr5	177446806	177446853	TIA1|HepG2	47
chr5	177446460	177447460	+	RP5-1148A21.3|hela|ENSG00000131188|upEE	chr5	177446805	177446842	CSTF2|HepG2	37
chr5	177446460	177447460	+	RP5-1148A21.3|hela|ENSG00000131188|upEE	chr5	177447037	177447093	FKBP4|HepG2	56
chr5	177446460	177447460	+	RP5-1148A21.3|hela|ENSG00000131188|upEE	chr5	177446896	177446926	RBFOX2|K562	30
chr5	177446460	177447460	+	RP5-1148A21.3|hela|ENSG00000131188|upEE	chr5	177447134	177447160	LSM11|K562	26
chr5	177446460	177447460	+	RP5-1148A21.3|hela|ENSG00000131188|upEE	chr5	177447342	177447376	TIA1|HepG2	34
chr5	177446460	177447460	+	RP5-1148A21.3|hela|ENSG00000131188|upEE	chr5	177447396	177447435	TIA1|K562	39
chr5	177446460	177447460	+	RP5-1148A21.3|hela|ENSG00000131188|upEE	chr5	177446950	177447003	XRN2|K562	53
chr5	177446460	177447460	+	RP5-1148A21.3|hela|ENSG00000131188|upEE	chr5	177447121	177447159	EWSR1|K562	38
chr5	177446460	177447460	+	RP5-1148A21.3|hela|ENSG00000131188|upEE	chr5	177447060	177447097	SF3B4|HepG2	37
chr5	177446460	177447460	+	RP5-1148A21.3|hela|ENSG00000131188|upEE	chr5	177446631	177446640	BCCIP|HepG2	9
chr5	177446460	177447460	+	RP5-1148A21.3|hela|ENSG00000131188|upEE	chr5	177446967	177447000	FMR1|K562	33
chr5	177446460	177447460	+	RP5-1148A21.3|hela|ENSG00000131188|upEE	chr5	177447421	177447453	SUGP2|HepG2	32
chr5	177446460	177447460	+	RP5-1148A21.3|hela|ENSG00000131188|upEE	chr5	177447300	177447326	XRN2|HepG2	26
chr5	177446460	177447460	+	RP5-1148A21.3|hela|ENSG00000131188|upEE	chr5	177447150	177447160	XRN2|HepG2	10
chr5	177446460	177447460	+	RP5-1148A21.3|hela|ENSG00000131188|upEE	chr5	177446625	177446659	XRN2|K562	34
chr5	177446460	177447460	+	RP5-1148A21.3|hela|ENSG00000131188|upEE	chr5	177446642	177446674	CSTF2|HepG2	32
chr5	177446460	177447460	+	RP5-1148A21.3|hela|ENSG00000131188|upEE	chr5	177446830	177446870	HNRNPK|HepG2	40
chr5	177446460	177447460	+	RP5-1148A21.3|hela|ENSG00000131188|upEE	chr5	177446795	177446894	IGF2BP3|HepG2	99
chr5	177446460	177447460	+	RP5-1148A21.3|hela|ENSG00000131188|upEE	chr5	177446834	177446895	XRN2|HepG2	61
chr5	177446460	177447460	+	RP5-1148A21.3|hela|ENSG00000131188|upEE	chr5	177447047	177447083	EFTUD2|HepG2	36
chr5	177446460	177447460	+	RP5-1148A21.3|hela|ENSG00000131188|upEE	chr5	177447437	177447544	SFPQ|HepG2	23
chr5	177446460	177447460	+	RP5-1148A21.3|hela|ENSG00000131188|upEE	chr5	177446564	177446598	XRCC6|HepG2	34
chr5	177446460	177447460	+	RP5-1148A21.3|hela|ENSG00000131188|upEE	chr5	177447439	177447470	NONO|K562	21
chr5	177446460	177447460	+	RP5-1148A21.3|hela|ENSG00000131188|upEE	chr5	177447203	177447242	AKAP8L|K562	39
chr5	177446460	177447460	+	RP5-1148A21.3|hela|ENSG00000131188|upEE	chr5	177447456	177447499	CSTF2T|HepG2	4
chr5	177446460	177447460	+	RP5-1148A21.3|hela|ENSG00000131188|upEE	chr5	177447129	177447177	FKBP4|HepG2	48
chr5	177446460	177447460	+	RP5-1148A21.3|hela|ENSG00000131188|upEE	chr5	177447093	177447170	HNRNPU|K562	77
chr5	177446460	177447460	+	RP5-1148A21.3|hela|ENSG00000131188|upEE	chr5	177447391	177447424	BCCIP|HepG2	33
chr5	177446460	177447460	+	RP5-1148A21.3|hela|ENSG00000131188|upEE	chr5	177447066	177447099	SRSF9|HepG2	33
chr5	177446460	177447460	+	RP5-1148A21.3|hela|ENSG00000131188|upEE	chr5	177447429	177447488	NOLC1|K562	31
chr5	177446460	177447460	+	RP5-1148A21.3|hela|ENSG00000131188|upEE	chr5	177446573	177446601	DDX6|HepG2	28
chr5	177446460	177447460	+	RP5-1148A21.3|hela|ENSG00000131188|upEE	chr5	177446852	177446855	LARP4|HepG2	3
chr5	177446460	177447460	+	RP5-1148A21.3|hela|ENSG00000131188|upEE	chr5	177446832	177446881	SRSF1|HepG2	49
chr5	177446460	177447460	+	RP5-1148A21.3|hela|ENSG00000131188|upEE	chr5	177446605	177446690	NKRF|HepG2	85
chr5	177446460	177447460	+	RP5-1148A21.3|hela|ENSG00000131188|upEE	chr5	177447214	177447249	DDX3X|HepG2	35
chr5	177446460	177447460	+	RP5-1148A21.3|hela|ENSG00000131188|upEE	chr5	177446581	177446627	IGF2BP3|HepG2	46
chr5	177446460	177447460	+	RP5-1148A21.3|hela|ENSG00000131188|upEE	chr5	177447393	177447429	FAM120A|HepG2	36
chr5	177446460	177447460	+	RP5-1148A21.3|hela|ENSG00000131188|upEE	chr5	177446869	177446992	SRSF1|K562	123
chr5	177446460	177447460	+	RP5-1148A21.3|hela|ENSG00000131188|upEE	chr5	177446700	177446770	BUD13|K562	70
chr5	177446460	177447460	+	RP5-1148A21.3|hela|ENSG00000131188|upEE	chr5	177447451	177447494	GTF2F1|K562	9
chr5	177446460	177447460	+	RP5-1148A21.3|hela|ENSG00000131188|upEE	chr5	177447034	177447110	NKRF|HepG2	76
chr5	177446460	177447460	+	RP5-1148A21.3|hela|ENSG00000131188|upEE	chr5	177447346	177447393	HNRNPK|HepG2	47
chr5	177446460	177447460	+	RP5-1148A21.3|hela|ENSG00000131188|upEE	chr5	177446637	177446676	POLR2G|HepG2	39
chr5	177446460	177447460	+	RP5-1148A21.3|hela|ENSG00000131188|upEE	chr5	177447138	177447175	METAP2|K562	37
chr5	177446460	177447460	+	RP5-1148A21.3|hela|ENSG00000131188|upEE	chr5	177447123	177447160	MTPAP|K562	37
chr5	177446460	177447460	+	RP5-1148A21.3|hela|ENSG00000131188|upEE	chr5	177447392	177447417	CSTF2|HepG2	25
chr5	177446460	177447460	+	RP5-1148A21.3|hela|ENSG00000131188|upEE	chr5	177447218	177447249	GRWD1|HepG2	31
chr5	177446460	177447460	+	RP5-1148A21.3|hela|ENSG00000131188|upEE	chr5	177446837	177446873	NOL12|HepG2	36
chr5	177446460	177447460	+	RP5-1148A21.3|hela|ENSG00000131188|upEE	chr5	177447219	177447245	FASTKD2|HepG2	26
chr5	177446460	177447460	+	RP5-1148A21.3|hela|ENSG00000131188|upEE	chr5	177447325	177447359	GEMIN5|K562	34
chr5	177446460	177447460	+	RP5-1148A21.3|hela|ENSG00000131188|upEE	chr5	177447125	177447137	DGCR8|HepG2	12
chr5	177446460	177447460	+	RP5-1148A21.3|hela|ENSG00000131188|upEE	chr5	177446794	177446825	UCHL5|HepG2	31
chr5	177446460	177447460	+	RP5-1148A21.3|hela|ENSG00000131188|upEE	chr5	177446834	177446884	SND1|HepG2	50
chr5	177446460	177447460	+	RP5-1148A21.3|hela|ENSG00000131188|upEE	chr5	177447067	177447106	XRN2|HepG2	39
chr5	177446460	177447460	+	RP5-1148A21.3|hela|ENSG00000131188|upEE	chr5	177447380	177447390	RPS5|HepG2	10
chr5	177446460	177447460	+	RP5-1148A21.3|hela|ENSG00000131188|upEE	chr5	177447213	177447261	DGCR8|K562	48
chr5	177446460	177447460	+	RP5-1148A21.3|hela|ENSG00000131188|upEE	chr5	177446800	177446856	BUD13|HepG2	56
chr5	177446460	177447460	+	RP5-1148A21.3|hela|ENSG00000131188|upEE	chr5	177447314	177447340	GTF2F1|HepG2	26
chr5	177446460	177447460	+	RP5-1148A21.3|hela|ENSG00000131188|upEE	chr5	177446889	177446927	NONO|K562	38
chr5	177446460	177447460	+	RP5-1148A21.3|hela|ENSG00000131188|upEE	chr5	177447145	177447192	XRN2|K562	47
chr5	177446460	177447460	+	RP5-1148A21.3|hela|ENSG00000131188|upEE	chr5	177446876	177446912	CSTF2T|K562	36
chr5	177446460	177447460	+	RP5-1148A21.3|hela|ENSG00000131188|upEE	chr5	177447198	177447243	CDC40|HepG2	45
chr5	177446460	177447460	+	RP5-1148A21.3|hela|ENSG00000131188|upEE	chr5	177447300	177447325	PCBP2|HepG2	25
chr5	177446460	177447460	+	RP5-1148A21.3|hela|ENSG00000131188|upEE	chr5	177446812	177446894	CSTF2T|HepG2	82
chr5	177446460	177447460	+	RP5-1148A21.3|hela|ENSG00000131188|upEE	chr5	177446790	177446877	SLTM|HepG2	87
chr5	177446460	177447460	+	RP5-1148A21.3|hela|ENSG00000131188|upEE	chr5	177446821	177446855	RBM15|HepG2	34
chr5	177446460	177447460	+	RP5-1148A21.3|hela|ENSG00000131188|upEE	chr5	177446894	177446930	DDX55|HepG2	36
chr5	177446460	177447460	+	RP5-1148A21.3|hela|ENSG00000131188|upEE	chr5	177447203	177447250	SND1|HepG2	47
chr5	177446460	177447460	+	RP5-1148A21.3|hela|ENSG00000131188|upEE	chr5	177446871	177446935	UCHL5|HepG2	64
chr5	177446460	177447460	+	RP5-1148A21.3|hela|ENSG00000131188|upEE	chr5	177447139	177447182	EWSR1|K562	43
chr5	177446460	177447460	+	RP5-1148A21.3|hela|ENSG00000131188|upEE	chr5	177447441	177447473	LSM11|HepG2	19
chr5	177446460	177447460	+	RP5-1148A21.3|hela|ENSG00000131188|upEE	chr5	177446844	177446879	EIF4G2|K562	35
chr5	177446460	177447460	+	RP5-1148A21.3|hela|ENSG00000131188|upEE	chr5	177447209	177447263	LARP4|HepG2	54
chr5	177446460	177447460	+	RP5-1148A21.3|hela|ENSG00000131188|upEE	chr5	177446960	177446996	PRPF8|HepG2	36
chr5	177446460	177447460	+	RP5-1148A21.3|hela|ENSG00000131188|upEE	chr5	177447150	177447172	FAM120A|HepG2	22
chr5	177446460	177447460	+	RP5-1148A21.3|hela|ENSG00000131188|upEE	chr5	177446829	177446885	BCCIP|HepG2	56
chr5	177446460	177447460	+	RP5-1148A21.3|hela|ENSG00000131188|upEE	chr5	177446615	177446662	TIA1|K562	47
chr5	177446460	177447460	+	RP5-1148A21.3|hela|ENSG00000131188|upEE	chr5	177446803	177446813	SFPQ|HepG2	10
chr5	177446460	177447460	+	RP5-1148A21.3|hela|ENSG00000131188|upEE	chr5	177447401	177447421	CSTF2T|HepG2	20
chr5	177446460	177447460	+	RP5-1148A21.3|hela|ENSG00000131188|upEE	chr5	177446641	177446675	FASTKD2|HepG2	34
chr5	177446460	177447460	+	RP5-1148A21.3|hela|ENSG00000131188|upEE	chr5	177446653	177446678	PTBP1|HepG2	25
chr5	177446460	177447460	+	RP5-1148A21.3|hela|ENSG00000131188|upEE	chr5	177447015	177447110	CSTF2T|HepG2	95
chr5	177446460	177447460	+	RP5-1148A21.3|hela|ENSG00000131188|upEE	chr5	177447216	177447246	NOLC1|K562	30
chr5	177446460	177447460	+	RP5-1148A21.3|hela|ENSG00000131188|upEE	chr5	177447214	177447266	CSTF2T|HepG2	52
chr5	177446460	177447460	+	RP5-1148A21.3|hela|ENSG00000131188|upEE	chr5	177447341	177447375	FAM120A|HepG2	34
chr5	177446460	177447460	+	RP5-1148A21.3|hela|ENSG00000131188|upEE	chr5	177447408	177447469	KHSRP|K562	52
chr5	177446460	177447460	+	RP5-1148A21.3|hela|ENSG00000131188|upEE	chr5	177446631	177446671	TRA2A|K562	40
chr5	177446460	177447460	+	RP5-1148A21.3|hela|ENSG00000131188|upEE	chr5	177447039	177447072	EFTUD2|HepG2	33
chr5	177446460	177447460	+	RP5-1148A21.3|hela|ENSG00000131188|upEE	chr5	177447114	177447147	EFTUD2|HepG2	33
chr5	177446460	177447460	+	RP5-1148A21.3|hela|ENSG00000131188|upEE	chr5	177446646	177446708	TIA1|K562	62
chr5	177446460	177447460	+	RP5-1148A21.3|hela|ENSG00000131188|upEE	chr5	177446789	177446855	CDC40|HepG2	66
chr5	177446460	177447460	+	RP5-1148A21.3|hela|ENSG00000131188|upEE	chr5	177446641	177446690	XRCC6|HepG2	49
chr5	177446460	177447460	+	RP5-1148A21.3|hela|ENSG00000131188|upEE	chr5	177446823	177446854	PTBP1|HepG2	31
chr5	177446460	177447460	+	RP5-1148A21.3|hela|ENSG00000131188|upEE	chr5	177447133	177447161	DDX55|K562	28
chr5	177446460	177447460	+	RP5-1148A21.3|hela|ENSG00000131188|upEE	chr5	177446800	177446873	DGCR8|HepG2	73
chr5	177446460	177447460	+	RP5-1148A21.3|hela|ENSG00000131188|upEE	chr5	177446999	177447041	POLR2G|HepG2	42
chr5	177446460	177447460	+	RP5-1148A21.3|hela|ENSG00000131188|upEE	chr5	177446656	177446686	NCBP2|K562	30
chr5	177446460	177447460	+	RP5-1148A21.3|hela|ENSG00000131188|upEE	chr5	177447324	177447380	CSTF2T|HepG2	56
chr5	177446460	177447460	+	RP5-1148A21.3|hela|ENSG00000131188|upEE	chr5	177446876	177446934	DGCR8|HepG2	58
chr5	177446460	177447460	+	RP5-1148A21.3|hela|ENSG00000131188|upEE	chr5	177447148	177447168	PTBP1|HepG2	20
chr5	177446460	177447460	+	RP5-1148A21.3|hela|ENSG00000131188|upEE	chr5	177447416	177447451	XRN2|HepG2	35
chr5	177446460	177447460	+	RP5-1148A21.3|hela|ENSG00000131188|upEE	chr5	177446980	177446995	RBM15|HepG2	15
chr5	177446460	177447460	+	RP5-1148A21.3|hela|ENSG00000131188|upEE	chr5	177446872	177446906	EWSR1|K562	34
chr5	177446460	177447460	+	RP5-1148A21.3|hela|ENSG00000131188|upEE	chr5	177447200	177447232	EFTUD2|HepG2	32
chr5	177446460	177447460	+	RP5-1148A21.3|hela|ENSG00000131188|upEE	chr5	177446741	177446774	XPO5|HepG2	33
chr5	177446460	177447460	+	RP5-1148A21.3|hela|ENSG00000131188|upEE	chr5	177446977	177447008	UCHL5|HepG2	31
chr5	177446460	177447460	+	RP5-1148A21.3|hela|ENSG00000131188|upEE	chr5	177447221	177447248	DDX55|HepG2	27
chr5	177446460	177447460	+	RP5-1148A21.3|hela|ENSG00000131188|upEE	chr5	177446899	177446918	U2AF2|K562	19
chr5	177446460	177447460	+	RP5-1148A21.3|hela|ENSG00000131188|upEE	chr5	177446811	177446862	RBM5|HepG2	51
chr5	177446460	177447460	+	RP5-1148A21.3|hela|ENSG00000131188|upEE	chr5	177446539	177446626	CSTF2T|HepG2	87
chr5	177446460	177447460	+	RP5-1148A21.3|hela|ENSG00000131188|upEE	chr5	177447459	177447491	CSTF2T|K562	1
chr5	177446460	177447460	+	RP5-1148A21.3|hela|ENSG00000131188|upEE	chr5	177446852	177446892	EIF3D|HepG2	40
chr5	177446460	177447460	+	RP5-1148A21.3|hela|ENSG00000131188|upEE	chr5	177446491	177446513	TNRC6A|K562	22
chr5	177446460	177447460	+	RP5-1148A21.3|hela|ENSG00000131188|upEE	chr5	177447108	177447173	HNRNPU|K562	65
chr5	177446460	177447460	+	RP5-1148A21.3|hela|ENSG00000131188|upEE	chr5	177446800	177446880	TROVE2|HepG2	80
chr5	177446460	177447460	+	RP5-1148A21.3|hela|ENSG00000131188|upEE	chr5	177446975	177447005	GTF2F1|K562	30
chr5	177446460	177447460	+	RP5-1148A21.3|hela|ENSG00000131188|upEE	chr5	177446749	177446781	TIA1|K562	32
chr5	177446460	177447460	+	RP5-1148A21.3|hela|ENSG00000131188|upEE	chr5	177447121	177447188	NONO|K562	67
chr5	177446460	177447460	+	RP5-1148A21.3|hela|ENSG00000131188|upEE	chr5	177447266	177447314	XRN2|K562	48
chr5	177446460	177447460	+	RP5-1148A21.3|hela|ENSG00000131188|upEE	chr5	177446912	177446949	SRSF1|HepG2	37
chr5	177446460	177447460	+	RP5-1148A21.3|hela|ENSG00000131188|upEE	chr5	177446975	177446997	HNRNPUL1|K562	22
chr5	177446460	177447460	+	RP5-1148A21.3|hela|ENSG00000131188|upEE	chr5	177446654	177446687	RBM5|HepG2	33
chr5	177446460	177447460	+	RP5-1148A21.3|hela|ENSG00000131188|upEE	chr5	177447220	177447224	NONO|K562	4
chr5	177446460	177447460	+	RP5-1148A21.3|hela|ENSG00000131188|upEE	chr5	177446610	177446678	GRWD1|HepG2	68
chr5	177446460	177447460	+	RP5-1148A21.3|hela|ENSG00000131188|upEE	chr5	177446612	177446671	AKAP8L|K562	59
chr5	177446460	177447460	+	RP5-1148A21.3|hela|ENSG00000131188|upEE	chr5	177446830	177446885	FKBP4|HepG2	55
chr5	177446460	177447460	+	RP5-1148A21.3|hela|ENSG00000131188|upEE	chr5	177447307	177447339	NCBP2|K562	32
chr5	177446460	177447460	+	RP5-1148A21.3|hela|ENSG00000131188|upEE	chr5	177447121	177447176	CSTF2T|HepG2	55
chr5	177446460	177447460	+	RP5-1148A21.3|hela|ENSG00000131188|upEE	chr5	177447377	177447436	CSTF2T|K562	59
chr5	177446460	177447460	+	RP5-1148A21.3|hela|ENSG00000131188|upEE	chr5	177446740	177446770	DHX30|K562	30
chr5	177446460	177447460	+	RP5-1148A21.3|hela|ENSG00000131188|upEE	chr5	177446649	177446671	SMNDC1|HepG2	22
chr5	177446460	177447460	+	RP5-1148A21.3|hela|ENSG00000131188|upEE	chr5	177447218	177447260	RBM22|HepG2	42
chr5	177446460	177447460	+	RP5-1148A21.3|hela|ENSG00000131188|upEE	chr5	177447018	177447115	FAM120A|HepG2	97
chr5	177446460	177447460	+	RP5-1148A21.3|hela|ENSG00000131188|upEE	chr5	177446811	177446864	UCHL5|HepG2	53
chr5	177446460	177447460	+	RP5-1148A21.3|hela|ENSG00000131188|upEE	chr5	177447351	177447392	KHSRP|K562	41
chr5	177446460	177447460	+	RP5-1148A21.3|hela|ENSG00000131188|upEE	chr5	177447126	177447172	CSTF2T|HepG2	46
chr5	177446460	177447460	+	RP5-1148A21.3|hela|ENSG00000131188|upEE	chr5	177447455	177447495	CDC40|HepG2	5
chr5	177446460	177447460	+	RP5-1148A21.3|hela|ENSG00000131188|upEE	chr5	177446532	177446562	EWSR1|K562	30
chr5	177446460	177447460	+	RP5-1148A21.3|hela|ENSG00000131188|upEE	chr5	177446564	177446618	CSTF2T|HepG2	54
chr5	177446460	177447460	+	RP5-1148A21.3|hela|ENSG00000131188|upEE	chr5	177446552	177446586	TIA1|HepG2	34
chr5	177446460	177447460	+	RP5-1148A21.3|hela|ENSG00000131188|upEE	chr5	177447216	177447276	FKBP4|HepG2	60
chr5	177446460	177447460	+	RP5-1148A21.3|hela|ENSG00000131188|upEE	chr5	177446802	177446926	CSTF2T|HepG2	124
chr5	177446460	177447460	+	RP5-1148A21.3|hela|ENSG00000131188|upEE	chr5	177447437	177447463	HNRNPK|HepG2	23
chr5	177446460	177447460	+	RP5-1148A21.3|hela|ENSG00000131188|upEE	chr5	177447207	177447265	XRN2|HepG2	58
chr5	177446460	177447460	+	RP5-1148A21.3|hela|ENSG00000131188|upEE	chr5	177446819	177446881	GTF2F1|HepG2	62
chr5	177446460	177447460	+	RP5-1148A21.3|hela|ENSG00000131188|upEE	chr5	177447217	177447259	FKBP4|HepG2	42
chr5	177446460	177447460	+	RP5-1148A21.3|hela|ENSG00000131188|upEE	chr5	177447225	177447252	DGCR8|HepG2	27
chr5	177446460	177447460	+	RP5-1148A21.3|hela|ENSG00000131188|upEE	chr5	177447382	177447435	RBFOX2|HepG2	53
chr5	177446460	177447460	+	RP5-1148A21.3|hela|ENSG00000131188|upEE	chr5	177447093	177447127	PRPF8|HepG2	34
chr5	177446460	177447460	+	RP5-1148A21.3|hela|ENSG00000131188|upEE	chr5	177447217	177447255	SLTM|HepG2	38
chr5	177446460	177447460	+	RP5-1148A21.3|hela|ENSG00000131188|upEE	chr5	177446612	177446690	CSTF2T|K562	78
chr5	177446460	177447460	+	RP5-1148A21.3|hela|ENSG00000131188|upEE	chr5	177446704	177446723	XPO5|HepG2	19
chr5	177446460	177447460	+	RP5-1148A21.3|hela|ENSG00000131188|upEE	chr5	177446488	177446547	NONO|K562	59
chr5	177446460	177447460	+	RP5-1148A21.3|hela|ENSG00000131188|upEE	chr5	177446801	177446879	NKRF|HepG2	78
chr5	177446460	177447460	+	RP5-1148A21.3|hela|ENSG00000131188|upEE	chr5	177447453	177447544	XRN2|HepG2	7
chr5	177446460	177447460	+	RP5-1148A21.3|hela|ENSG00000131188|upEE	chr5	177446696	177446726	HNRNPUL1|HepG2	30
chr5	177446460	177447460	+	RP5-1148A21.3|hela|ENSG00000131188|upEE	chr5	177446626	177446691	CSTF2T|HepG2	65
chr5	177446460	177447460	+	RP5-1148A21.3|hela|ENSG00000131188|upEE	chr5	177447381	177447425	BUD13|HepG2	44
chr5	177446460	177447460	+	RP5-1148A21.3|hela|ENSG00000131188|upEE	chr5	177446956	177446982	NONO|K562	26
chr5	177446460	177447460	+	RP5-1148A21.3|hela|ENSG00000131188|upEE	chr5	177447209	177447261	IGF2BP3|HepG2	52
chr5	177446460	177447460	+	RP5-1148A21.3|hela|ENSG00000131188|upEE	chr5	177447205	177447245	DHX30|K562	40
chr5	177446460	177447460	+	RP5-1148A21.3|hela|ENSG00000131188|upEE	chr5	177447223	177447260	HNRNPK|K562	37
chr5	177446460	177447460	+	RP5-1148A21.3|hela|ENSG00000131188|upEE	chr5	177446777	177446807	NONO|K562	30
chr5	177446460	177447460	+	RP5-1148A21.3|hela|ENSG00000131188|upEE	chr5	177446573	177446606	DROSHA|K562	33
chr5	177446460	177447460	+	RP5-1148A21.3|hela|ENSG00000131188|upEE	chr5	177446849	177446935	HNRNPU|K562	86
chr5	177446460	177447460	+	RP5-1148A21.3|hela|ENSG00000131188|upEE	chr5	177446905	177446956	GRWD1|HepG2	51
chr5	177446460	177447460	+	RP5-1148A21.3|hela|ENSG00000131188|upEE	chr5	177446633	177446670	SLTM|K562	37
chr5	177446460	177447460	+	RP5-1148A21.3|hela|ENSG00000131188|upEE	chr5	177447123	177447178	SRSF1|HepG2	55
chr5	177446460	177447460	+	RP5-1148A21.3|hela|ENSG00000131188|upEE	chr5	177447059	177447086	FAM120A|HepG2	27
chr5	177446460	177447460	+	RP5-1148A21.3|hela|ENSG00000131188|upEE	chr5	177447413	177447426	DDX59|HepG2	13
chr5	177446460	177447460	+	RP5-1148A21.3|hela|ENSG00000131188|upEE	chr5	177447426	177447481	CSTF2T|HepG2	34
chr5	177446460	177447460	+	RP5-1148A21.3|hela|ENSG00000131188|upEE	chr5	177446847	177446889	RPS5|HepG2	42
chr5	177446460	177447460	+	RP5-1148A21.3|hela|ENSG00000131188|upEE	chr5	177446639	177446682	NCBP2|HepG2	43
chr5	177446460	177447460	+	RP5-1148A21.3|hela|ENSG00000131188|upEE	chr5	177446743	177446797	XPO5|HepG2	54
chr5	177446460	177447460	+	RP5-1148A21.3|hela|ENSG00000131188|upEE	chr5	177446794	177446850	EFTUD2|HepG2	56
chr5	177446460	177447460	+	RP5-1148A21.3|hela|ENSG00000131188|upEE	chr5	177446904	177446926	FAM120A|HepG2	22
chr5	177446460	177447460	+	RP5-1148A21.3|hela|ENSG00000131188|upEE	chr5	177447343	177447418	XRN2|HepG2	75
chr5	177446460	177447460	+	RP5-1148A21.3|hela|ENSG00000131188|upEE	chr5	177447125	177447174	SLTM|K562	49
chr5	177446460	177447460	+	RP5-1148A21.3|hela|ENSG00000131188|upEE	chr5	177447105	177447146	FAM120A|K562	41
chr5	177446460	177447460	+	RP5-1148A21.3|hela|ENSG00000131188|upEE	chr5	177446702	177446765	AKAP8L|K562	63
chr5	177446460	177447460	+	RP5-1148A21.3|hela|ENSG00000131188|upEE	chr5	177447128	177447159	RBM22|HepG2	31
chr5	177446460	177447460	+	RP5-1148A21.3|hela|ENSG00000131188|upEE	chr5	177446989	177447001	FAM120A|K562	12
chr5	177446460	177447460	+	RP5-1148A21.3|hela|ENSG00000131188|upEE	chr5	177446498	177446523	IGF2BP2|K562	25
chr5	177446460	177447460	+	RP5-1148A21.3|hela|ENSG00000131188|upEE	chr5	177447116	177447173	HNRNPUL1|K562	57
chr5	177446460	177447460	+	RP5-1148A21.3|hela|ENSG00000131188|upEE	chr5	177446905	177446989	SRSF9|HepG2	84
chr5	177446460	177447460	+	RP5-1148A21.3|hela|ENSG00000131188|upEE	chr5	177446862	177446932	TIA1|K562	70
chr5	177446460	177447460	+	RP5-1148A21.3|hela|ENSG00000131188|upEE	chr5	177447070	177447095	TIA1|HepG2	25
chr5	177446460	177447460	+	RP5-1148A21.3|hela|ENSG00000131188|upEE	chr5	177446629	177446683	NOLC1|HepG2	54
chr5	177446460	177447460	+	RP5-1148A21.3|hela|ENSG00000131188|upEE	chr5	177447129	177447160	NONO|K562	31
chr5	177446460	177447460	+	RP5-1148A21.3|hela|ENSG00000131188|upEE	chr5	177446453	177446489	HNRNPUL1|HepG2	29
chr5	177446460	177447460	+	RP5-1148A21.3|hela|ENSG00000131188|upEE	chr5	177447166	177447181	AGGF1|HepG2	15
chr5	177446460	177447460	+	RP5-1148A21.3|hela|ENSG00000131188|upEE	chr5	177447380	177447412	FKBP4|HepG2	32
chr5	177446460	177447460	+	RP5-1148A21.3|hela|ENSG00000131188|upEE	chr5	177446780	177446833	XPO5|HepG2	53
chr5	177446460	177447460	+	RP5-1148A21.3|hela|ENSG00000131188|upEE	chr5	177446818	177446865	RBM22|HepG2	47
chr5	177446460	177447460	+	RP5-1148A21.3|hela|ENSG00000131188|upEE	chr5	177447030	177447051	SMNDC1|K562	21
chr5	177446460	177447460	+	RP5-1148A21.3|hela|ENSG00000131188|upEE	chr5	177446791	177446899	NKRF|HepG2	108
chr5	177446460	177447460	+	RP5-1148A21.3|hela|ENSG00000131188|upEE	chr5	177447083	177447183	CSTF2T|K562	100
chr5	177446460	177447460	+	RP5-1148A21.3|hela|ENSG00000131188|upEE	chr5	177446829	177446862	SAFB2|K562	33
chr5	177446460	177447460	+	RP5-1148A21.3|hela|ENSG00000131188|upEE	chr5	177447073	177447105	CSTF2T|HepG2	32
chr5	177446460	177447460	+	RP5-1148A21.3|hela|ENSG00000131188|upEE	chr5	177447383	177447446	NKRF|HepG2	63
chr5	177446460	177447460	+	RP5-1148A21.3|hela|ENSG00000131188|upEE	chr5	177446826	177446850	U2AF1|HepG2	24
chr13	77126042	77127042	+	RP5-1148A21.3|hela|ENSG00000005810|upEE	chr13	77126206	77126314	KHSRP|K562	108
chr13	77126042	77127042	+	RP5-1148A21.3|hela|ENSG00000005810|upEE	chr13	77126438	77126462	LIN28B|HepG2	24
chr13	77126042	77127042	+	RP5-1148A21.3|hela|ENSG00000005810|upEE	chr13	77126029	77126074	KHSRP|K562	32
chr13	77126042	77127042	+	RP5-1148A21.3|hela|ENSG00000005810|upEE	chr13	77126410	77126427	AGGF1|HepG2	17
chr13	77126042	77127042	+	RP5-1148A21.3|hela|ENSG00000005810|upEE	chr13	77126432	77126462	YBX3|K562	30
chr13	77126042	77127042	+	RP5-1148A21.3|hela|ENSG00000005810|upEE	chr13	77126113	77126180	KHSRP|K562	67
chr13	77126042	77127042	+	RP5-1148A21.3|hela|ENSG00000005810|upEE	chr13	77126772	77126798	DGCR8|HepG2	26
chr13	77126042	77127042	+	RP5-1148A21.3|hela|ENSG00000005810|upEE	chr13	77126517	77126541	U2AF1|K562	24
chr13	77126042	77127042	+	RP5-1148A21.3|hela|ENSG00000005810|upEE	chr13	77126496	77126536	FAM120A|K562	40
chr13	77126042	77127042	+	RP5-1148A21.3|hela|ENSG00000005810|upEE	chr13	77126318	77126424	SRSF1|K562	106
chr13	77126042	77127042	+	RP5-1148A21.3|hela|ENSG00000005810|upEE	chr13	77126406	77126432	UCHL5|K562	26
chr13	77126042	77127042	+	RP5-1148A21.3|hela|ENSG00000005810|upEE	chr13	77126195	77126275	KHSRP|K562	80
chr13	77126042	77127042	+	RP5-1148A21.3|hela|ENSG00000005810|upEE	chr13	77126475	77126513	NKRF|HepG2	38
chr13	77126042	77127042	+	RP5-1148A21.3|hela|ENSG00000005810|upEE	chr13	77126443	77126470	LIN28B|HepG2	27
chr13	77126042	77127042	+	RP5-1148A21.3|hela|ENSG00000005810|upEE	chr13	77126317	77126329	EIF3H|HepG2	12
chr13	77126042	77127042	+	RP5-1148A21.3|hela|ENSG00000005810|upEE	chr13	77126483	77126561	U2AF2|HepG2	78
chr13	77126042	77127042	+	RP5-1148A21.3|hela|ENSG00000005810|upEE	chr13	77126395	77126442	AKAP8L|K562	47
chr13	77126042	77127042	+	RP5-1148A21.3|hela|ENSG00000005810|upEE	chr13	77126420	77126456	DGCR8|HepG2	36
chr13	77126042	77127042	+	RP5-1148A21.3|hela|ENSG00000005810|upEE	chr13	77126413	77126440	GRWD1|HepG2	27
chr13	77126042	77127042	+	RP5-1148A21.3|hela|ENSG00000005810|upEE	chr13	77126821	77126850	HNRNPC|HepG2	29
chr13	77126042	77127042	+	RP5-1148A21.3|hela|ENSG00000005810|upEE	chr13	77126382	77126450	IGF2BP1|HepG2	68
chr13	77126042	77127042	+	RP5-1148A21.3|hela|ENSG00000005810|upEE	chr13	77126414	77126447	CSTF2T|HepG2	33
chr13	77126042	77127042	+	RP5-1148A21.3|hela|ENSG00000005810|upEE	chr13	77126374	77126383	AARS|K562	9
chr13	77126042	77127042	+	RP5-1148A21.3|hela|ENSG00000005810|upEE	chr13	77126225	77126258	TIA1|K562	33
chr13	77126042	77127042	+	RP5-1148A21.3|hela|ENSG00000005810|upEE	chr13	77126510	77126547	U2AF2|K562	37
chr13	77126042	77127042	+	RP5-1148A21.3|hela|ENSG00000005810|upEE	chr13	77126483	77126514	CSTF2|HepG2	31
chr13	77126042	77127042	+	RP5-1148A21.3|hela|ENSG00000005810|upEE	chr13	77126298	77126343	DDX55|K562	45
chr13	77126042	77127042	+	RP5-1148A21.3|hela|ENSG00000005810|upEE	chr13	77126429	77126461	SRSF1|K562	32
chr13	77126042	77127042	+	RP5-1148A21.3|hela|ENSG00000005810|upEE	chr13	77126319	77126337	FASTKD2|K562	18
chr13	77126042	77127042	+	RP5-1148A21.3|hela|ENSG00000005810|upEE	chr13	77126383	77126412	AARS|K562	29
chr13	77126042	77127042	+	RP5-1148A21.3|hela|ENSG00000005810|upEE	chr13	77126433	77126461	XRCC6|K562	28
chr13	77126042	77127042	+	RP5-1148A21.3|hela|ENSG00000005810|upEE	chr13	77126432	77126449	IGF2BP3|HepG2	17
chr13	77126042	77127042	+	RP5-1148A21.3|hela|ENSG00000005810|upEE	chr13	77126501	77126551	U2AF2|K562	50
chr13	77126042	77127042	+	RP5-1148A21.3|hela|ENSG00000005810|upEE	chr13	77126430	77126439	DGCR8|HepG2	9
chr13	77126042	77127042	+	RP5-1148A21.3|hela|ENSG00000005810|upEE	chr13	77126418	77126440	U2AF1|HepG2	22
chr13	77126042	77127042	+	RP5-1148A21.3|hela|ENSG00000005810|upEE	chr13	77126317	77126336	AKAP8L|K562	19
chr13	77126042	77127042	+	RP5-1148A21.3|hela|ENSG00000005810|upEE	chr13	77126411	77126436	GRWD1|HepG2	25
chr13	77126042	77127042	+	RP5-1148A21.3|hela|ENSG00000005810|upEE	chr13	77126423	77126459	FMR1|K562	36
chr13	77126042	77127042	+	RP5-1148A21.3|hela|ENSG00000005810|upEE	chr13	77126423	77126446	PRPF8|K562	23
chr13	77126042	77127042	+	RP5-1148A21.3|hela|ENSG00000005810|upEE	chr13	77126414	77126446	SRSF1|HepG2	32
chr13	77126042	77127042	+	RP5-1148A21.3|hela|ENSG00000005810|upEE	chr13	77126418	77126432	FXR2|K562	14
chr13	77126042	77127042	+	RP5-1148A21.3|hela|ENSG00000005810|upEE	chr13	77126473	77126508	SRSF1|K562	35
chr13	77126042	77127042	+	RP5-1148A21.3|hela|ENSG00000005810|upEE	chr13	77126477	77126505	RBM15|K562	28
chr13	77126042	77127042	+	RP5-1148A21.3|hela|ENSG00000005810|upEE	chr13	77126317	77126321	SAFB2|K562	4
chr13	77126042	77127042	+	RP5-1148A21.3|hela|ENSG00000005810|upEE	chr13	77126314	77126348	TAF15|HepG2	34
chr13	77126042	77127042	+	RP5-1148A21.3|hela|ENSG00000005810|upEE	chr13	77126321	77126333	SAFB2|K562	12
chr13	77126042	77127042	+	RP5-1148A21.3|hela|ENSG00000005810|upEE	chr13	77126420	77126447	IGF2BP1|HepG2	27
chr13	77126042	77127042	+	RP5-1148A21.3|hela|ENSG00000005810|upEE	chr13	77126523	77126530	YBX3|K562	7
chr13	77126042	77127042	+	RP5-1148A21.3|hela|ENSG00000005810|upEE	chr13	77126108	77126177	KHSRP|K562	69
chr13	77126042	77127042	+	RP5-1148A21.3|hela|ENSG00000005810|upEE	chr13	77126473	77126524	FXR1|K562	51
chr13	77126042	77127042	+	RP5-1148A21.3|hela|ENSG00000005810|upEE	chr13	77126477	77126539	FXR1|K562	62
chr13	77126042	77127042	+	RP5-1148A21.3|hela|ENSG00000005810|upEE	chr13	77126609	77126634	KHSRP|K562	25
chr3	9812845	9813845	+	RP5-1148A21.3|hela|ENSG00000214021|upEE	chr3	9813016	9813112	BCCIP|HepG2	96
chr3	9812845	9813845	+	RP5-1148A21.3|hela|ENSG00000214021|upEE	chr3	9812942	9812987	SRSF7|K562	45
chr3	9812845	9813845	+	RP5-1148A21.3|hela|ENSG00000214021|upEE	chr3	9812997	9813046	HLTF|K562	49
chr3	9812845	9813845	+	RP5-1148A21.3|hela|ENSG00000214021|upEE	chr3	9812942	9812960	IGF2BP3|HepG2	18
chr3	9812845	9813845	+	RP5-1148A21.3|hela|ENSG00000214021|upEE	chr3	9813088	9813094	PTBP1|HepG2	6
chr3	9812845	9813845	+	RP5-1148A21.3|hela|ENSG00000214021|upEE	chr3	9812951	9813041	SRSF1|HepG2	90
chr3	9812845	9813845	+	RP5-1148A21.3|hela|ENSG00000214021|upEE	chr3	9812978	9813037	TRA2A|K562	59
chr3	9812845	9813845	+	RP5-1148A21.3|hela|ENSG00000214021|upEE	chr3	9813089	9813101	FXR1|K562	12
chr3	9812845	9813845	+	RP5-1148A21.3|hela|ENSG00000214021|upEE	chr3	9812974	9813024	SRSF9|HepG2	50
chr3	9812845	9813845	+	RP5-1148A21.3|hela|ENSG00000214021|upEE	chr3	9812942	9812983	FASTKD2|HepG2	41
chr3	9812845	9813845	+	RP5-1148A21.3|hela|ENSG00000214021|upEE	chr3	9812950	9812985	TROVE2|HepG2	35
chr3	9812845	9813845	+	RP5-1148A21.3|hela|ENSG00000214021|upEE	chr3	9813069	9813111	SRSF1|K562	42
chr3	9812845	9813845	+	RP5-1148A21.3|hela|ENSG00000214021|upEE	chr3	9812983	9813061	BUD13|K562	78
chr3	9812845	9813845	+	RP5-1148A21.3|hela|ENSG00000214021|upEE	chr3	9812948	9813032	UCHL5|HepG2	84
chr3	9812845	9813845	+	RP5-1148A21.3|hela|ENSG00000214021|upEE	chr3	9812766	9812881	KHSRP|K562	36
chr3	9812845	9813845	+	RP5-1148A21.3|hela|ENSG00000214021|upEE	chr3	9812975	9813021	NCBP2|K562	46
chr3	9812845	9813845	+	RP5-1148A21.3|hela|ENSG00000214021|upEE	chr3	9812941	9812976	NKRF|HepG2	35
chr3	9812845	9813845	+	RP5-1148A21.3|hela|ENSG00000214021|upEE	chr3	9813003	9813119	BUD13|HepG2	116
chr3	9812845	9813845	+	RP5-1148A21.3|hela|ENSG00000214021|upEE	chr3	9813021	9813112	ZNF622|K562	91
chr3	9812845	9813845	+	RP5-1148A21.3|hela|ENSG00000214021|upEE	chr3	9812942	9812947	SRSF7|K562	5
chr3	9812845	9813845	+	RP5-1148A21.3|hela|ENSG00000214021|upEE	chr3	9813003	9813027	LARP4|HepG2	24
chr3	9812845	9813845	+	RP5-1148A21.3|hela|ENSG00000214021|upEE	chr3	9812979	9813006	IGF2BP2|K562	27
chr3	9812845	9813845	+	RP5-1148A21.3|hela|ENSG00000214021|upEE	chr3	9812942	9813000	DDX24|K562	58
chr3	9812845	9813845	+	RP5-1148A21.3|hela|ENSG00000214021|upEE	chr3	9812947	9813026	PPIG|HepG2	79
chr3	9812845	9813845	+	RP5-1148A21.3|hela|ENSG00000214021|upEE	chr3	9812991	9813029	FKBP4|HepG2	38
chr3	9812845	9813845	+	RP5-1148A21.3|hela|ENSG00000214021|upEE	chr3	9812987	9813039	RBM15|HepG2	52
chr3	9812845	9813845	+	RP5-1148A21.3|hela|ENSG00000214021|upEE	chr3	9812948	9813046	RBM22|HepG2	98
chr3	9812845	9813845	+	RP5-1148A21.3|hela|ENSG00000214021|upEE	chr3	9813090	9813111	LARP4|K562	21
chr3	9812845	9813845	+	RP5-1148A21.3|hela|ENSG00000214021|upEE	chr3	9813060	9813113	BUD13|K562	53
chr3	9812845	9813845	+	RP5-1148A21.3|hela|ENSG00000214021|upEE	chr3	9812966	9812996	TROVE2|K562	30
chr3	9812845	9813845	+	RP5-1148A21.3|hela|ENSG00000214021|upEE	chr3	9813035	9813114	SRSF1|HepG2	79
chr3	9812845	9813845	+	RP5-1148A21.3|hela|ENSG00000214021|upEE	chr3	9812976	9813112	GPKOW|K562	136
chr3	9812845	9813845	+	RP5-1148A21.3|hela|ENSG00000214021|upEE	chr3	9813095	9813113	SRSF1|K562	18
chr3	9812845	9813845	+	RP5-1148A21.3|hela|ENSG00000214021|upEE	chr3	9812938	9812991	U2AF2|HepG2	53
chr3	9812845	9813845	+	RP5-1148A21.3|hela|ENSG00000214021|upEE	chr3	9813011	9813112	UCHL5|K562	101
chr3	9812845	9813845	+	RP5-1148A21.3|hela|ENSG00000214021|upEE	chr3	9813009	9813021	XRN2|HepG2	12
chr3	9812845	9813845	+	RP5-1148A21.3|hela|ENSG00000214021|upEE	chr3	9812966	9813113	NCBP2|HepG2	147
chr3	9812845	9813845	+	RP5-1148A21.3|hela|ENSG00000214021|upEE	chr3	9813062	9813112	DDX24|K562	50
chr3	9812845	9813845	+	RP5-1148A21.3|hela|ENSG00000214021|upEE	chr3	9812971	9813014	FASTKD2|HepG2	43
chr3	9812845	9813845	+	RP5-1148A21.3|hela|ENSG00000214021|upEE	chr3	9813069	9813112	AKAP8L|K562	43
chr3	9812845	9813845	+	RP5-1148A21.3|hela|ENSG00000214021|upEE	chr3	9812973	9813107	SRSF7|HepG2	134
chr3	9812845	9813845	+	RP5-1148A21.3|hela|ENSG00000214021|upEE	chr3	9812942	9812952	HLTF|K562	10
chr3	9812845	9813845	+	RP5-1148A21.3|hela|ENSG00000214021|upEE	chr3	9813018	9813064	NSUN2|K562	46
chr3	9812845	9813845	+	RP5-1148A21.3|hela|ENSG00000214021|upEE	chr3	9812948	9813001	UCHL5|HepG2	53
chr3	9812845	9813845	+	RP5-1148A21.3|hela|ENSG00000214021|upEE	chr3	9813000	9813052	DDX24|K562	52
chr3	9812845	9813845	+	RP5-1148A21.3|hela|ENSG00000214021|upEE	chr3	9812977	9813012	GEMIN5|K562	35
chr3	9812845	9813845	+	RP5-1148A21.3|hela|ENSG00000214021|upEE	chr3	9812948	9813004	MTPAP|K562	56
chr3	9812845	9813845	+	RP5-1148A21.3|hela|ENSG00000214021|upEE	chr3	9813069	9813108	TRA2A|HepG2	39
chr3	9812845	9813845	+	RP5-1148A21.3|hela|ENSG00000214021|upEE	chr3	9813081	9813110	UCHL5|HepG2	29
chr3	9812845	9813845	+	RP5-1148A21.3|hela|ENSG00000214021|upEE	chr3	9812952	9812984	HLTF|K562	32
chr3	9812845	9813845	+	RP5-1148A21.3|hela|ENSG00000214021|upEE	chr3	9813042	9813076	FIP1L1|HEK293	34
chr3	9812845	9813845	+	RP5-1148A21.3|hela|ENSG00000214021|upEE	chr3	9812952	9813025	XRCC6|K562	73
chr3	9812845	9813845	+	RP5-1148A21.3|hela|ENSG00000214021|upEE	chr3	9813024	9813079	RBFOX2|K562	55
chr3	9812845	9813845	+	RP5-1148A21.3|hela|ENSG00000214021|upEE	chr3	9812963	9813034	U2AF2|K562	71
chr3	9812845	9813845	+	RP5-1148A21.3|hela|ENSG00000214021|upEE	chr3	9812959	9812988	RBM15|K562	29
chr3	9812845	9813845	+	RP5-1148A21.3|hela|ENSG00000214021|upEE	chr3	9812963	9812999	DHX30|K562	36
chr3	9812845	9813845	+	RP5-1148A21.3|hela|ENSG00000214021|upEE	chr3	9813072	9813111	DGCR8|HepG2	39
chr3	9812845	9813845	+	RP5-1148A21.3|hela|ENSG00000214021|upEE	chr3	9812979	9813004	DDX55|K562	25
chr3	9812845	9813845	+	RP5-1148A21.3|hela|ENSG00000214021|upEE	chr3	9813044	9813104	UCHL5|HepG2	60
chr3	9812845	9813845	+	RP5-1148A21.3|hela|ENSG00000214021|upEE	chr3	9812960	9812989	NOL12|HepG2	29
chr3	9812845	9813845	+	RP5-1148A21.3|hela|ENSG00000214021|upEE	chr3	9812942	9812948	METAP2|K562	6
chr3	9812845	9813845	+	RP5-1148A21.3|hela|ENSG00000214021|upEE	chr3	9813079	9813111	RBFOX2|K562	32
chr3	9812845	9813845	+	RP5-1148A21.3|hela|ENSG00000214021|upEE	chr3	9812878	9812907	U2AF2|HepG2	29
chr3	9812845	9813845	+	RP5-1148A21.3|hela|ENSG00000214021|upEE	chr3	9812942	9813030	DDX24|K562	88
chr3	9812845	9813845	+	RP5-1148A21.3|hela|ENSG00000214021|upEE	chr3	9813030	9813095	SRSF1|K562	65
chr3	9812845	9813845	+	RP5-1148A21.3|hela|ENSG00000214021|upEE	chr3	9812993	9813111	SRSF9|HepG2	118
chr3	9812845	9813845	+	RP5-1148A21.3|hela|ENSG00000214021|upEE	chr3	9813057	9813107	EIF4G2|K562	50
chr3	9812845	9813845	+	RP5-1148A21.3|hela|ENSG00000214021|upEE	chr3	9812949	9812967	XRCC6|HepG2	18
chr3	9812845	9813845	+	RP5-1148A21.3|hela|ENSG00000214021|upEE	chr3	9812978	9812992	PPIL4|K562	14
chr3	9812845	9813845	+	RP5-1148A21.3|hela|ENSG00000214021|upEE	chr3	9813055	9813074	FTO|K562	19
chr3	9812845	9813845	+	RP5-1148A21.3|hela|ENSG00000214021|upEE	chr3	9812943	9813021	ZNF622|K562	78
chr3	9812845	9813845	+	RP5-1148A21.3|hela|ENSG00000214021|upEE	chr3	9813085	9813112	HLTF|K562	27
chr3	9812845	9813845	+	RP5-1148A21.3|hela|ENSG00000214021|upEE	chr3	9813085	9813101	DDX6|K562	16
chr3	9812845	9813845	+	RP5-1148A21.3|hela|ENSG00000214021|upEE	chr3	9812996	9813034	U2AF1|HepG2	38
chr3	9812845	9813845	+	RP5-1148A21.3|hela|ENSG00000214021|upEE	chr3	9812961	9813013	SUB1|HepG2	52
chr3	9812845	9813845	+	RP5-1148A21.3|hela|ENSG00000214021|upEE	chr3	9813037	9813061	RPS5|K562	24
chr3	9812845	9813845	+	RP5-1148A21.3|hela|ENSG00000214021|upEE	chr3	9813041	9813113	SRSF1|HepG2	72
chr3	9812845	9813845	+	RP5-1148A21.3|hela|ENSG00000214021|upEE	chr3	9812954	9812966	UPF1|K562	12
chr3	9812845	9813845	+	RP5-1148A21.3|hela|ENSG00000214021|upEE	chr3	9812971	9813052	TRA2A|HepG2	81
chr3	9812845	9813845	+	RP5-1148A21.3|hela|ENSG00000214021|upEE	chr3	9813051	9813101	EFTUD2|K562	50
chr3	9812845	9813845	+	RP5-1148A21.3|hela|ENSG00000214021|upEE	chr3	9812976	9813059	IGF2BP3|HepG2	83
chr3	9812845	9813845	+	RP5-1148A21.3|hela|ENSG00000214021|upEE	chr3	9812985	9813011	UPF1|K562	26
chr3	9812845	9813845	+	RP5-1148A21.3|hela|ENSG00000214021|upEE	chr3	9812958	9813008	NOLC1|K562	50
chr3	9812845	9813845	+	RP5-1148A21.3|hela|ENSG00000214021|upEE	chr3	9813024	9813106	SRSF9|HepG2	82
chr3	9812845	9813845	+	RP5-1148A21.3|hela|ENSG00000214021|upEE	chr3	9813028	9813049	MTPAP|K562	21
chr3	9812845	9813845	+	RP5-1148A21.3|hela|ENSG00000214021|upEE	chr3	9812946	9812997	HLTF|K562	51
chr3	9812845	9813845	+	RP5-1148A21.3|hela|ENSG00000214021|upEE	chr3	9813026	9813112	PPIG|HepG2	86
chr3	9812845	9813845	+	RP5-1148A21.3|hela|ENSG00000214021|upEE	chr3	9813005	9813051	RBM5|HepG2	46
chr3	9812845	9813845	+	RP5-1148A21.3|hela|ENSG00000214021|upEE	chr3	9813031	9813111	PPIG|HepG2	80
chr3	9812845	9813845	+	RP5-1148A21.3|hela|ENSG00000214021|upEE	chr3	9813089	9813110	UPF1|K562	21
chr3	9812845	9813845	+	RP5-1148A21.3|hela|ENSG00000214021|upEE	chr3	9813024	9813113	ZNF622|K562	89
chr3	9812845	9813845	+	RP5-1148A21.3|hela|ENSG00000214021|upEE	chr3	9813095	9813112	UCHL5|K562	17
chr3	9812845	9813845	+	RP5-1148A21.3|hela|ENSG00000214021|upEE	chr3	9813003	9813015	TIA1|K562	12
chr3	9812845	9813845	+	RP5-1148A21.3|hela|ENSG00000214021|upEE	chr3	9813082	9813112	CPSF6|K562	30
chr3	9812845	9813845	+	RP5-1148A21.3|hela|ENSG00000214021|upEE	chr3	9813080	9813112	TRA2A|HepG2	32
chr3	9812845	9813845	+	RP5-1148A21.3|hela|ENSG00000214021|upEE	chr3	9813088	9813102	SUB1|HepG2	14
chr3	9812845	9813845	+	RP5-1148A21.3|hela|ENSG00000214021|upEE	chr3	9813088	9813113	FAM120A|K562	25
chr3	9812845	9813845	+	RP5-1148A21.3|hela|ENSG00000214021|upEE	chr3	9813074	9813113	TRA2A|K562	39
chr3	9812845	9813845	+	RP5-1148A21.3|hela|ENSG00000214021|upEE	chr3	9813089	9813113	METAP2|K562	24
chr3	9812845	9813845	+	RP5-1148A21.3|hela|ENSG00000214021|upEE	chr3	9813031	9813062	FASTKD2|HepG2	31
chr3	9812845	9813845	+	RP5-1148A21.3|hela|ENSG00000214021|upEE	chr3	9812939	9813047	BUD13|K562	108
chr3	9812845	9813845	+	RP5-1148A21.3|hela|ENSG00000214021|upEE	chr3	9812983	9813112	EIF4G2|K562	129
chr3	9812845	9813845	+	RP5-1148A21.3|hela|ENSG00000214021|upEE	chr3	9813060	9813114	SRSF7|K562	54
chr3	9812845	9813845	+	RP5-1148A21.3|hela|ENSG00000214021|upEE	chr3	9813062	9813112	GRWD1|HepG2	50
chr3	9812845	9813845	+	RP5-1148A21.3|hela|ENSG00000214021|upEE	chr3	9812869	9812905	RBM5|HepG2	36
chr3	9812845	9813845	+	RP5-1148A21.3|hela|ENSG00000214021|upEE	chr3	9812970	9813035	U2AF1|HepG2	65
chr3	9812845	9813845	+	RP5-1148A21.3|hela|ENSG00000214021|upEE	chr3	9812975	9812983	XRN2|K562	8
chr3	9812845	9813845	+	RP5-1148A21.3|hela|ENSG00000214021|upEE	chr3	9812953	9813028	GRWD1|HepG2	75
chr3	9812845	9813845	+	RP5-1148A21.3|hela|ENSG00000214021|upEE	chr3	9812952	9813031	PPIG|HepG2	79
chr3	9812845	9813845	+	RP5-1148A21.3|hela|ENSG00000214021|upEE	chr3	9813011	9813062	RBFOX2|HepG2	51
chr3	9812845	9813845	+	RP5-1148A21.3|hela|ENSG00000214021|upEE	chr3	9812994	9813036	TBRG4|K562	42
chr3	9812845	9813845	+	RP5-1148A21.3|hela|ENSG00000214021|upEE	chr3	9812947	9812993	TROVE2|HepG2	46
chr3	9812845	9813845	+	RP5-1148A21.3|hela|ENSG00000214021|upEE	chr3	9812942	9813024	ZNF622|K562	82
chr3	9812845	9813845	+	RP5-1148A21.3|hela|ENSG00000214021|upEE	chr3	9813074	9813118	EIF3H|HepG2	44
chr3	9812845	9813845	+	RP5-1148A21.3|hela|ENSG00000214021|upEE	chr3	9812954	9813017	SRSF1|K562	63
chr3	9812845	9813845	+	RP5-1148A21.3|hela|ENSG00000214021|upEE	chr3	9812978	9813019	U2AF2|K562	41
chr3	9812845	9813845	+	RP5-1148A21.3|hela|ENSG00000214021|upEE	chr3	9813061	9813111	BUD13|K562	50
chr3	9812845	9813845	+	RP5-1148A21.3|hela|ENSG00000214021|upEE	chr3	9813084	9813095	DDX59|HepG2	11
chr3	9812845	9813845	+	RP5-1148A21.3|hela|ENSG00000214021|upEE	chr3	9813088	9813112	RBM5|HepG2	24
chr3	9812845	9813845	+	RP5-1148A21.3|hela|ENSG00000214021|upEE	chr3	9813022	9813059	AGGF1|HepG2	37
chr3	9812845	9813845	+	RP5-1148A21.3|hela|ENSG00000214021|upEE	chr3	9813083	9813102	NCBP2|K562	19
chr3	9812845	9813845	+	RP5-1148A21.3|hela|ENSG00000214021|upEE	chr3	9812942	9812949	UPF1|K562	7
chr3	9812845	9813845	+	RP5-1148A21.3|hela|ENSG00000214021|upEE	chr3	9813004	9813043	FAM120A|HepG2	39
chr3	9812845	9813845	+	RP5-1148A21.3|hela|ENSG00000214021|upEE	chr3	9812952	9813015	AKAP8L|K562	63
chr3	9812845	9813845	+	RP5-1148A21.3|hela|ENSG00000214021|upEE	chr3	9812991	9813004	BCCIP|HepG2	13
chr3	9812845	9813845	+	RP5-1148A21.3|hela|ENSG00000214021|upEE	chr3	9812827	9812869	KHSRP|K562	24
chr3	9812845	9813845	+	RP5-1148A21.3|hela|ENSG00000214021|upEE	chr3	9812957	9812964	BUD13|K562	7
chr3	9812845	9813845	+	RP5-1148A21.3|hela|ENSG00000214021|upEE	chr3	9813041	9813116	SRSF7|K562	75
chr3	9812845	9813845	+	RP5-1148A21.3|hela|ENSG00000214021|upEE	chr3	9812976	9812992	AGGF1|HepG2	16
chr3	9812845	9813845	+	RP5-1148A21.3|hela|ENSG00000214021|upEE	chr3	9812942	9812949	NCBP2|HepG2	7
chr3	9812845	9813845	+	RP5-1148A21.3|hela|ENSG00000214021|upEE	chr3	9812962	9813062	GRWD1|HepG2	100
chr3	9812845	9813845	+	RP5-1148A21.3|hela|ENSG00000214021|upEE	chr3	9813096	9813112	IGF2BP3|HepG2	16
chr3	9812845	9813845	+	RP5-1148A21.3|hela|ENSG00000214021|upEE	chr3	9813085	9813110	MTPAP|K562	25
chr3	9812845	9813845	+	RP5-1148A21.3|hela|ENSG00000214021|upEE	chr3	9813055	9813112	BCCIP|HepG2	57
chr3	9812845	9813845	+	RP5-1148A21.3|hela|ENSG00000214021|upEE	chr3	9812942	9813056	XRCC6|K562	114
chr3	9812845	9813845	+	RP5-1148A21.3|hela|ENSG00000214021|upEE	chr3	9813021	9813112	UPF1|K562	91
chr3	9812845	9813845	+	RP5-1148A21.3|hela|ENSG00000214021|upEE	chr3	9812971	9812996	PTBP1|K562	25
chr3	9812845	9813845	+	RP5-1148A21.3|hela|ENSG00000214021|upEE	chr3	9812942	9812983	EIF3H|HepG2	41
chr3	9812845	9813845	+	RP5-1148A21.3|hela|ENSG00000214021|upEE	chr3	9812945	9813035	UCHL5|K562	90
chr3	9812845	9813845	+	RP5-1148A21.3|hela|ENSG00000214021|upEE	chr3	9812942	9813058	TRA2A|K562	116
chr3	9812845	9813845	+	RP5-1148A21.3|hela|ENSG00000214021|upEE	chr3	9813071	9813104	NOL12|HepG2	33
chr3	9812845	9813845	+	RP5-1148A21.3|hela|ENSG00000214021|upEE	chr3	9812942	9813000	AARS|K562	58
chr3	9812845	9813845	+	RP5-1148A21.3|hela|ENSG00000214021|upEE	chr3	9813078	9813083	SUB1|HepG2	5
chr3	9812845	9813845	+	RP5-1148A21.3|hela|ENSG00000214021|upEE	chr3	9812951	9813043	EIF3D|HepG2	92
chr3	9812845	9813845	+	RP5-1148A21.3|hela|ENSG00000214021|upEE	chr3	9812969	9812986	DGCR8|K562	17
chr3	9812845	9813845	+	RP5-1148A21.3|hela|ENSG00000214021|upEE	chr3	9812963	9813019	U2AF1|K562	56
chr3	9812845	9813845	+	RP5-1148A21.3|hela|ENSG00000214021|upEE	chr3	9813058	9813112	TRA2A|K562	54
chr3	9812845	9813845	+	RP5-1148A21.3|hela|ENSG00000214021|upEE	chr3	9812948	9813011	UCHL5|K562	63
chr3	9812845	9813845	+	RP5-1148A21.3|hela|ENSG00000214021|upEE	chr3	9813030	9813083	AUH|K562	53
chr3	9812845	9813845	+	RP5-1148A21.3|hela|ENSG00000214021|upEE	chr3	9812975	9813051	RBM15|K562	76
chr3	9812845	9813845	+	RP5-1148A21.3|hela|ENSG00000214021|upEE	chr3	9812974	9813033	IGF2BP3|HepG2	59
chr3	9812845	9813845	+	RP5-1148A21.3|hela|ENSG00000214021|upEE	chr3	9812942	9812987	CSTF2|HepG2	45
chr3	9812845	9813845	+	RP5-1148A21.3|hela|ENSG00000214021|upEE	chr3	9812967	9813035	SRSF1|HepG2	68
chr3	9812845	9813845	+	RP5-1148A21.3|hela|ENSG00000214021|upEE	chr3	9813088	9813105	YWHAG|K562	17
chr3	9812845	9813845	+	RP5-1148A21.3|hela|ENSG00000214021|upEE	chr3	9813088	9813100	ILF3|HepG2	12
chr3	9812845	9813845	+	RP5-1148A21.3|hela|ENSG00000214021|upEE	chr3	9812942	9812978	GPKOW|K562	36
chr3	9812845	9813845	+	RP5-1148A21.3|hela|ENSG00000214021|upEE	chr3	9813028	9813114	GRWD1|HepG2	86
chr3	9812845	9813845	+	RP5-1148A21.3|hela|ENSG00000214021|upEE	chr3	9812967	9812990	EXOSC5|K562	23
chr3	9812845	9813845	+	RP5-1148A21.3|hela|ENSG00000214021|upEE	chr3	9812988	9813024	RBM15|K562	36
chr3	9812845	9813845	+	RP5-1148A21.3|hela|ENSG00000214021|upEE	chr3	9813028	9813058	AUH|HepG2	30
chr3	9812845	9813845	+	RP5-1148A21.3|hela|ENSG00000214021|upEE	chr3	9812983	9813082	CPSF6|K562	99
chr3	9812845	9813845	+	RP5-1148A21.3|hela|ENSG00000214021|upEE	chr3	9813000	9813012	LSM11|K562	12
chr3	9812845	9813845	+	RP5-1148A21.3|hela|ENSG00000214021|upEE	chr3	9812983	9813042	EIF3H|HepG2	59
chr3	9812845	9813845	+	RP5-1148A21.3|hela|ENSG00000214021|upEE	chr3	9812940	9813003	BUD13|HepG2	63
chr3	9812845	9813845	+	RP5-1148A21.3|hela|ENSG00000214021|upEE	chr3	9812955	9812997	EIF3D|HepG2	42
chr3	9812845	9813845	+	RP5-1148A21.3|hela|ENSG00000214021|upEE	chr3	9813027	9813054	LIN28B|K562	27
chr3	9812845	9813845	+	RP5-1148A21.3|hela|ENSG00000214021|upEE	chr3	9813039	9813057	SRSF7|HepG2	18
chr3	9812845	9813845	+	RP5-1148A21.3|hela|ENSG00000214021|upEE	chr3	9812971	9813023	SRSF7|K562	52
chr3	9812845	9813845	+	RP5-1148A21.3|hela|ENSG00000214021|upEE	chr3	9813001	9813021	PTBP1|HepG2	20
chr3	9812845	9813845	+	RP5-1148A21.3|hela|ENSG00000214021|upEE	chr3	9812972	9812995	LIN28B|K562	23
chr3	9812845	9813845	+	RP5-1148A21.3|hela|ENSG00000214021|upEE	chr3	9813095	9813111	AGGF1|HepG2	16
chr3	9812845	9813845	+	RP5-1148A21.3|hela|ENSG00000214021|upEE	chr3	9812970	9813062	TARDBP|K562	92
chr3	9812845	9813845	+	RP5-1148A21.3|hela|ENSG00000214021|upEE	chr3	9813052	9813112	DDX24|K562	60
chr3	9812845	9813845	+	RP5-1148A21.3|hela|ENSG00000214021|upEE	chr3	9812956	9813029	MTPAP|K562	73
chr3	9812845	9813845	+	RP5-1148A21.3|hela|ENSG00000214021|upEE	chr3	9813048	9813108	TARDBP|K562	60
chr3	9812845	9813845	+	RP5-1148A21.3|hela|ENSG00000214021|upEE	chr3	9813040	9813104	METAP2|K562	64
chr3	9812845	9813845	+	RP5-1148A21.3|hela|ENSG00000214021|upEE	chr3	9813086	9813097	ZRANB2|K562	11
chr3	9812845	9813845	+	RP5-1148A21.3|hela|ENSG00000214021|upEE	chr3	9813035	9813095	UCHL5|K562	60
chr3	9812845	9813845	+	RP5-1148A21.3|hela|ENSG00000214021|upEE	chr3	9813075	9813113	HLTF|K562	38
chr3	9812845	9813845	+	RP5-1148A21.3|hela|ENSG00000214021|upEE	chr3	9812960	9812996	EFTUD2|K562	36
chr3	9812845	9813845	+	RP5-1148A21.3|hela|ENSG00000214021|upEE	chr3	9812999	9813018	SND1|HepG2	19
chr3	9812845	9813845	+	RP5-1148A21.3|hela|ENSG00000214021|upEE	chr3	9813083	9813116	GPKOW|K562	33
chr16	84495413	84496413	+	RP5-1148A21.3|hela|ENSG00000140950|upEE	chr16	84495757	84495791	UCHL5|HepG2	34
chr16	84495413	84496413	+	RP5-1148A21.3|hela|ENSG00000140950|upEE	chr16	84495727	84495755	CDC40|HepG2	28
chr16	84495413	84496413	+	RP5-1148A21.3|hela|ENSG00000140950|upEE	chr16	84495798	84495881	SRSF1|HepG2	83
chr16	84495413	84496413	+	RP5-1148A21.3|hela|ENSG00000140950|upEE	chr16	84495888	84495922	PRPF8|HepG2	34
chr16	84495413	84496413	+	RP5-1148A21.3|hela|ENSG00000140950|upEE	chr16	84495719	84495727	CDC40|HepG2	8
chr16	84495413	84496413	+	RP5-1148A21.3|hela|ENSG00000140950|upEE	chr16	84495832	84495868	ZNF622|K562	36
chr16	84495413	84496413	+	RP5-1148A21.3|hela|ENSG00000140950|upEE	chr16	84495873	84495958	SMNDC1|K562	85
chr16	84495413	84496413	+	RP5-1148A21.3|hela|ENSG00000140950|upEE	chr16	84495942	84495973	QKI|HepG2	31
chr16	84495413	84496413	+	RP5-1148A21.3|hela|ENSG00000140950|upEE	chr16	84495615	84495650	RBM22|HepG2	35
chr16	84495413	84496413	+	RP5-1148A21.3|hela|ENSG00000140950|upEE	chr16	84495678	84495699	UCHL5|K562	21
chr16	84495413	84496413	+	RP5-1148A21.3|hela|ENSG00000140950|upEE	chr16	84495814	84495853	U2AF1|HepG2	39
chr16	84495413	84496413	+	RP5-1148A21.3|hela|ENSG00000140950|upEE	chr16	84495842	84495870	RPS3|K562	28
chr16	84495413	84496413	+	RP5-1148A21.3|hela|ENSG00000140950|upEE	chr16	84496376	84496448	TAF15|K562	37
chr16	84495413	84496413	+	RP5-1148A21.3|hela|ENSG00000140950|upEE	chr16	84496382	84496432	SAFB2|K562	31
chr16	84495413	84496413	+	RP5-1148A21.3|hela|ENSG00000140950|upEE	chr16	84495639	84495684	PRPF8|HepG2	45
chr16	84495413	84496413	+	RP5-1148A21.3|hela|ENSG00000140950|upEE	chr16	84495755	84495804	PPIG|HepG2	49
chr16	84495413	84496413	+	RP5-1148A21.3|hela|ENSG00000140950|upEE	chr16	84495760	84495818	RBFOX2|K562	58
chr16	84495413	84496413	+	RP5-1148A21.3|hela|ENSG00000140950|upEE	chr16	84495783	84495832	LIN28B|HepG2	49
chr16	84495413	84496413	+	RP5-1148A21.3|hela|ENSG00000140950|upEE	chr16	84495841	84495867	RPS3|K562	26
chr16	84495413	84496413	+	RP5-1148A21.3|hela|ENSG00000140950|upEE	chr16	84495730	84495776	GRWD1|HepG2	46
chr16	84495413	84496413	+	RP5-1148A21.3|hela|ENSG00000140950|upEE	chr16	84495822	84495919	UCHL5|HepG2	97
chr16	84495413	84496413	+	RP5-1148A21.3|hela|ENSG00000140950|upEE	chr16	84495681	84495730	GRWD1|HepG2	49
chr16	84495413	84496413	+	RP5-1148A21.3|hela|ENSG00000140950|upEE	chr16	84495730	84495777	UCHL5|K562	47
chr16	84495413	84496413	+	RP5-1148A21.3|hela|ENSG00000140950|upEE	chr16	84495804	84495852	UCHL5|K562	48
chr16	84495413	84496413	+	RP5-1148A21.3|hela|ENSG00000140950|upEE	chr16	84495875	84495920	U2AF1|HepG2	45
chr16	84495413	84496413	+	RP5-1148A21.3|hela|ENSG00000140950|upEE	chr16	84495881	84495925	PPIG|HepG2	44
chr16	84495413	84496413	+	RP5-1148A21.3|hela|ENSG00000140950|upEE	chr16	84495830	84495939	BUD13|HepG2	109
chr16	84495413	84496413	+	RP5-1148A21.3|hela|ENSG00000140950|upEE	chr16	84495841	84495875	FXR2|K562	34
chr16	84495413	84496413	+	RP5-1148A21.3|hela|ENSG00000140950|upEE	chr16	84495898	84495912	DDX55|K562	14
chr16	84495413	84496413	+	RP5-1148A21.3|hela|ENSG00000140950|upEE	chr16	84495785	84495866	SRSF1|HepG2	81
chr16	84495413	84496413	+	RP5-1148A21.3|hela|ENSG00000140950|upEE	chr16	84495908	84495933	SMNDC1|K562	25
chr16	84495413	84496413	+	RP5-1148A21.3|hela|ENSG00000140950|upEE	chr16	84495677	84495731	RBM15|HepG2	54
chr16	84495413	84496413	+	RP5-1148A21.3|hela|ENSG00000140950|upEE	chr16	84495882	84495941	BUD13|HepG2	59
chr16	84495413	84496413	+	RP5-1148A21.3|hela|ENSG00000140950|upEE	chr16	84495893	84495924	PRPF8|HepG2	31
chr16	84495413	84496413	+	RP5-1148A21.3|hela|ENSG00000140950|upEE	chr16	84495880	84495980	SF3B4|K562	100
chr16	84495413	84496413	+	RP5-1148A21.3|hela|ENSG00000140950|upEE	chr16	84495699	84495739	LIN28B|HepG2	40
chr16	84495413	84496413	+	RP5-1148A21.3|hela|ENSG00000140950|upEE	chr16	84495875	84495929	U2AF1|HepG2	54
chr16	84495413	84496413	+	RP5-1148A21.3|hela|ENSG00000140950|upEE	chr16	84495887	84495928	GPKOW|K562	41
chr16	84495413	84496413	+	RP5-1148A21.3|hela|ENSG00000140950|upEE	chr16	84495683	84495734	LIN28B|K562	51
chr16	84495413	84496413	+	RP5-1148A21.3|hela|ENSG00000140950|upEE	chr16	84495796	84495826	FASTKD2|HepG2	30
chr16	84495413	84496413	+	RP5-1148A21.3|hela|ENSG00000140950|upEE	chr16	84495825	84495930	BUD13|K562	105
chr16	84495413	84496413	+	RP5-1148A21.3|hela|ENSG00000140950|upEE	chr16	84495821	84495850	AGGF1|HepG2	29
chr16	84495413	84496413	+	RP5-1148A21.3|hela|ENSG00000140950|upEE	chr16	84495881	84495916	FASTKD2|HepG2	35
chr16	84495413	84496413	+	RP5-1148A21.3|hela|ENSG00000140950|upEE	chr16	84495837	84495920	ZNF622|K562	83
chr16	84495413	84496413	+	RP5-1148A21.3|hela|ENSG00000140950|upEE	chr16	84495691	84495719	FXR2|K562	28
chr16	84495413	84496413	+	RP5-1148A21.3|hela|ENSG00000140950|upEE	chr16	84495676	84495748	ZNF622|K562	72
chr16	84495413	84496413	+	RP5-1148A21.3|hela|ENSG00000140950|upEE	chr16	84495739	84495784	FXR1|K562	45
chr16	84495413	84496413	+	RP5-1148A21.3|hela|ENSG00000140950|upEE	chr16	84495687	84495715	U2AF1|HepG2	28
chr16	84495413	84496413	+	RP5-1148A21.3|hela|ENSG00000140950|upEE	chr16	84495817	84495868	PPIL4|K562	51
chr16	84495413	84496413	+	RP5-1148A21.3|hela|ENSG00000140950|upEE	chr16	84495734	84495756	TRA2A|HepG2	22
chr16	84495413	84496413	+	RP5-1148A21.3|hela|ENSG00000140950|upEE	chr16	84495875	84495928	U2AF2|K562	53
chr16	84495413	84496413	+	RP5-1148A21.3|hela|ENSG00000140950|upEE	chr16	84495806	84495872	SRSF1|K562	66
chr16	84495413	84496413	+	RP5-1148A21.3|hela|ENSG00000140950|upEE	chr16	84495903	84495946	SF3A3|HepG2	43
chr16	84495413	84496413	+	RP5-1148A21.3|hela|ENSG00000140950|upEE	chr16	84496386	84496426	FASTKD2|HepG2	27
chr16	84495413	84496413	+	RP5-1148A21.3|hela|ENSG00000140950|upEE	chr16	84495883	84495927	U2AF2|HepG2	44
chr16	84495413	84496413	+	RP5-1148A21.3|hela|ENSG00000140950|upEE	chr16	84495880	84495914	SRSF7|K562	34
chr16	84495413	84496413	+	RP5-1148A21.3|hela|ENSG00000140950|upEE	chr16	84495814	84495851	BUD13|HepG2	37
chr16	84495413	84496413	+	RP5-1148A21.3|hela|ENSG00000140950|upEE	chr16	84495859	84495880	SMNDC1|K562	21
chr16	84495413	84496413	+	RP5-1148A21.3|hela|ENSG00000140950|upEE	chr16	84495829	84495859	SND1|HepG2	30
chr16	84495413	84496413	+	RP5-1148A21.3|hela|ENSG00000140950|upEE	chr16	84495740	84495779	DDX24|K562	39
chr16	84495413	84496413	+	RP5-1148A21.3|hela|ENSG00000140950|upEE	chr16	84495803	84495871	GRWD1|HepG2	68
chr16	84495413	84496413	+	RP5-1148A21.3|hela|ENSG00000140950|upEE	chr16	84495771	84495775	TIA1|K562	4
chr16	84495413	84496413	+	RP5-1148A21.3|hela|ENSG00000140950|upEE	chr16	84495670	84495727	EIF3H|HepG2	57
chr16	84495413	84496413	+	RP5-1148A21.3|hela|ENSG00000140950|upEE	chr16	84495848	84495912	SND1|K562	64
chr16	84495413	84496413	+	RP5-1148A21.3|hela|ENSG00000140950|upEE	chr16	84495685	84495715	PPIG|HepG2	30
chr16	84495413	84496413	+	RP5-1148A21.3|hela|ENSG00000140950|upEE	chr16	84495866	84495896	LSM11|HepG2	30
chr16	84495413	84496413	+	RP5-1148A21.3|hela|ENSG00000140950|upEE	chr16	84495742	84495788	YBX3|K562	46
chr16	84495413	84496413	+	RP5-1148A21.3|hela|ENSG00000140950|upEE	chr16	84496043	84496080	HNRNPU|K562	37
chr16	84495413	84496413	+	RP5-1148A21.3|hela|ENSG00000140950|upEE	chr16	84495757	84495785	BUD13|HepG2	28
chr16	84495413	84496413	+	RP5-1148A21.3|hela|ENSG00000140950|upEE	chr16	84495897	84495919	XRN2|HepG2	22
chr16	84495413	84496413	+	RP5-1148A21.3|hela|ENSG00000140950|upEE	chr16	84495688	84495724	SF3B4|K562	36
chr16	84495413	84496413	+	RP5-1148A21.3|hela|ENSG00000140950|upEE	chr16	84495810	84495882	YBX3|K562	72
chr16	84495413	84496413	+	RP5-1148A21.3|hela|ENSG00000140950|upEE	chr16	84495696	84495726	LIN28B|HepG2	30
chr16	84495413	84496413	+	RP5-1148A21.3|hela|ENSG00000140950|upEE	chr16	84496409	84496439	RBM15|K562	4
chr16	84495413	84496413	+	RP5-1148A21.3|hela|ENSG00000140950|upEE	chr16	84495829	84495951	BUD13|K562	122
chr16	84495413	84496413	+	RP5-1148A21.3|hela|ENSG00000140950|upEE	chr16	84496403	84496470	CDC40|HepG2	10
chr16	84495413	84496413	+	RP5-1148A21.3|hela|ENSG00000140950|upEE	chr16	84495811	84495916	PPIG|HepG2	105
chr16	84495413	84496413	+	RP5-1148A21.3|hela|ENSG00000140950|upEE	chr16	84495591	84495625	GPKOW|K562	34
chr16	84495413	84496413	+	RP5-1148A21.3|hela|ENSG00000140950|upEE	chr16	84495683	84495792	UCHL5|HepG2	109
chr16	84495413	84496413	+	RP5-1148A21.3|hela|ENSG00000140950|upEE	chr16	84495890	84495915	YBX3|K562	25
chr16	84495413	84496413	+	RP5-1148A21.3|hela|ENSG00000140950|upEE	chr16	84495674	84495727	UCHL5|HepG2	53
chr16	84495413	84496413	+	RP5-1148A21.3|hela|ENSG00000140950|upEE	chr16	84495690	84495723	AGGF1|HepG2	33
chr16	84495413	84496413	+	RP5-1148A21.3|hela|ENSG00000140950|upEE	chr16	84495771	84495798	RPS3|HepG2	27
chr16	84495413	84496413	+	RP5-1148A21.3|hela|ENSG00000140950|upEE	chr16	84495846	84495867	RPS3|HepG2	21
chr16	84495413	84496413	+	RP5-1148A21.3|hela|ENSG00000140950|upEE	chr16	84495605	84495634	TIA1|K562	29
chr16	84495413	84496413	+	RP5-1148A21.3|hela|ENSG00000140950|upEE	chr16	84495688	84495775	GRWD1|HepG2	87
chr16	84495413	84496413	+	RP5-1148A21.3|hela|ENSG00000140950|upEE	chr16	84495667	84495703	SRSF1|HepG2	36
chr16	84495413	84496413	+	RP5-1148A21.3|hela|ENSG00000140950|upEE	chr16	84495664	84495685	RBFOX2|HepG2	21
chr16	84495413	84496413	+	RP5-1148A21.3|hela|ENSG00000140950|upEE	chr16	84495912	84495974	SF3B4|K562	62
chr16	84495413	84496413	+	RP5-1148A21.3|hela|ENSG00000140950|upEE	chr16	84495872	84495932	U2AF2|K562	60
chr16	84495413	84496413	+	RP5-1148A21.3|hela|ENSG00000140950|upEE	chr16	84495812	84495838	TAF15|K562	26
chr16	84495413	84496413	+	RP5-1148A21.3|hela|ENSG00000140950|upEE	chr16	84495706	84495734	SRSF1|K562	28
chr16	84495413	84496413	+	RP5-1148A21.3|hela|ENSG00000140950|upEE	chr16	84495701	84495725	RPS3|K562	24
chr16	84495413	84496413	+	RP5-1148A21.3|hela|ENSG00000140950|upEE	chr16	84495590	84495620	RBM15|HepG2	30
chr16	84495413	84496413	+	RP5-1148A21.3|hela|ENSG00000140950|upEE	chr16	84495824	84495859	NCBP2|HepG2	35
chr16	84495413	84496413	+	RP5-1148A21.3|hela|ENSG00000140950|upEE	chr16	84495717	84495812	ZNF622|K562	95
chr16	84495413	84496413	+	RP5-1148A21.3|hela|ENSG00000140950|upEE	chr16	84495753	84495788	YBX3|K562	35
chr16	84495413	84496413	+	RP5-1148A21.3|hela|ENSG00000140950|upEE	chr16	84495888	84495911	GRWD1|HepG2	23
chr16	84495413	84496413	+	RP5-1148A21.3|hela|ENSG00000140950|upEE	chr16	84495585	84495615	DDX24|K562	30
chr16	84495413	84496413	+	RP5-1148A21.3|hela|ENSG00000140950|upEE	chr16	84495751	84495817	LIN28B|K562	66
chr16	84495413	84496413	+	RP5-1148A21.3|hela|ENSG00000140950|upEE	chr16	84495888	84495926	GPKOW|K562	38
chr16	84495413	84496413	+	RP5-1148A21.3|hela|ENSG00000140950|upEE	chr16	84495883	84495911	IGF2BP3|HepG2	28
chr16	84495413	84496413	+	RP5-1148A21.3|hela|ENSG00000140950|upEE	chr16	84495887	84495923	U2AF2|HepG2	36
chr8	38421441	38422441	+	RP5-1148A21.3|hela|ENSG00000077782|upEE	chr8	38421906	38421942	PPIG|HepG2	36
chr8	38421441	38422441	+	RP5-1148A21.3|hela|ENSG00000077782|upEE	chr8	38422195	38422228	XRN2|HepG2	33
chr8	38421441	38422441	+	RP5-1148A21.3|hela|ENSG00000077782|upEE	chr8	38421955	38422013	SF3A3|HepG2	58
chr8	38421441	38422441	+	RP5-1148A21.3|hela|ENSG00000077782|upEE	chr8	38421939	38421976	SUPV3L1|HepG2	37
chr8	38421441	38422441	+	RP5-1148A21.3|hela|ENSG00000077782|upEE	chr8	38422290	38422332	DKC1|HepG2	42
chr8	38421441	38422441	+	RP5-1148A21.3|hela|ENSG00000077782|upEE	chr8	38421989	38422014	PRPF8|HepG2	25
chr8	38421441	38422441	+	RP5-1148A21.3|hela|ENSG00000077782|upEE	chr8	38422208	38422224	HNRNPUL1|HepG2	16
chr8	38421441	38422441	+	RP5-1148A21.3|hela|ENSG00000077782|upEE	chr8	38421843	38421915	SRSF7|HepG2	72
chr8	38421441	38422441	+	RP5-1148A21.3|hela|ENSG00000077782|upEE	chr8	38422438	38422515	DGCR8|HepG2	3
chr8	38421441	38422441	+	RP5-1148A21.3|hela|ENSG00000077782|upEE	chr8	38422284	38422327	CSTF2T|HepG2	43
chr8	38421441	38422441	+	RP5-1148A21.3|hela|ENSG00000077782|upEE	chr8	38422247	38422331	PCBP2|HepG2	84
chr8	38421441	38422441	+	RP5-1148A21.3|hela|ENSG00000077782|upEE	chr8	38421919	38421946	LARP4|HepG2	27
chr8	38421441	38422441	+	RP5-1148A21.3|hela|ENSG00000077782|upEE	chr8	38421941	38421959	BUD13|HepG2	18
chr8	38421441	38422441	+	RP5-1148A21.3|hela|ENSG00000077782|upEE	chr8	38421809	38421942	LIN28B|HepG2	133
chr8	38421441	38422441	+	RP5-1148A21.3|hela|ENSG00000077782|upEE	chr8	38422291	38422314	GRSF1|HepG2	23
chr8	38421441	38422441	+	RP5-1148A21.3|hela|ENSG00000077782|upEE	chr8	38422270	38422346	DDX59|HepG2	76
chr8	38421441	38422441	+	RP5-1148A21.3|hela|ENSG00000077782|upEE	chr8	38421907	38421976	SMNDC1|HepG2	69
chr8	38421441	38422441	+	RP5-1148A21.3|hela|ENSG00000077782|upEE	chr8	38422278	38422331	SRSF7|HepG2	53
chr8	38421441	38422441	+	RP5-1148A21.3|hela|ENSG00000077782|upEE	chr8	38422284	38422325	CSTF2T|HepG2	41
chr8	38421441	38422441	+	RP5-1148A21.3|hela|ENSG00000077782|upEE	chr8	38422289	38422319	TRA2A|HepG2	30
chr8	38421441	38422441	+	RP5-1148A21.3|hela|ENSG00000077782|upEE	chr8	38421960	38422012	SF3B4|HepG2	52
chr8	38421441	38422441	+	RP5-1148A21.3|hela|ENSG00000077782|upEE	chr8	38422281	38422328	CDC40|HepG2	47
chr8	38421441	38422441	+	RP5-1148A21.3|hela|ENSG00000077782|upEE	chr8	38422285	38422325	FAM120A|HepG2	40
chr8	38421441	38422441	+	RP5-1148A21.3|hela|ENSG00000077782|upEE	chr8	38421907	38421942	PPIG|HepG2	35
chr8	38421441	38422441	+	RP5-1148A21.3|hela|ENSG00000077782|upEE	chr8	38422065	38422070	SFPQ|HepG2	5
chr8	38421441	38422441	+	RP5-1148A21.3|hela|ENSG00000077782|upEE	chr8	38422285	38422336	LARP4|HepG2	51
chr8	38421441	38422441	+	RP5-1148A21.3|hela|ENSG00000077782|upEE	chr8	38422270	38422304	DDX59|HepG2	34
chr8	38421441	38422441	+	RP5-1148A21.3|hela|ENSG00000077782|upEE	chr8	38422439	38422469	XPO5|HepG2	2
chr8	38421441	38422441	+	RP5-1148A21.3|hela|ENSG00000077782|upEE	chr8	38422270	38422316	SUGP2|HepG2	46
chr8	38421441	38422441	+	RP5-1148A21.3|hela|ENSG00000077782|upEE	chr8	38421992	38422009	RBM5|HepG2	17
chr8	38421441	38422441	+	RP5-1148A21.3|hela|ENSG00000077782|upEE	chr8	38422279	38422329	U2AF1|HepG2	50
chr8	38421441	38422441	+	RP5-1148A21.3|hela|ENSG00000077782|upEE	chr8	38421923	38421938	RBM5|HepG2	15
chr8	38421441	38422441	+	RP5-1148A21.3|hela|ENSG00000077782|upEE	chr8	38422296	38422329	NKRF|HepG2	33
chr8	38421441	38422441	+	RP5-1148A21.3|hela|ENSG00000077782|upEE	chr8	38422227	38422254	CSTF2T|HepG2	27
chr8	38421441	38422441	+	RP5-1148A21.3|hela|ENSG00000077782|upEE	chr8	38421920	38421935	TAF15|HepG2	15
chr8	38421441	38422441	+	RP5-1148A21.3|hela|ENSG00000077782|upEE	chr8	38422286	38422319	DDX3X|HepG2	33
chr8	38421441	38422441	+	RP5-1148A21.3|hela|ENSG00000077782|upEE	chr8	38421905	38421961	U2AF1|HepG2	56
chr8	38421441	38422441	+	RP5-1148A21.3|hela|ENSG00000077782|upEE	chr8	38422281	38422331	ILF3|HepG2	50
chr8	38421441	38422441	+	RP5-1148A21.3|hela|ENSG00000077782|upEE	chr8	38422278	38422327	DHX30|HepG2	49
chr8	38421441	38422441	+	RP5-1148A21.3|hela|ENSG00000077782|upEE	chr8	38421948	38422015	SF3B4|HepG2	67
chr8	38421441	38422441	+	RP5-1148A21.3|hela|ENSG00000077782|upEE	chr8	38422000	38422076	TIA1|HepG2	76
chr8	38421441	38422441	+	RP5-1148A21.3|hela|ENSG00000077782|upEE	chr8	38422298	38422319	FAM120A|HepG2	21
chr8	38421441	38422441	+	RP5-1148A21.3|hela|ENSG00000077782|upEE	chr8	38422291	38422316	HNRNPM|HepG2	25
chr8	38421441	38422441	+	RP5-1148A21.3|hela|ENSG00000077782|upEE	chr8	38422292	38422317	U2AF2|HepG2	25
chr8	38421441	38422441	+	RP5-1148A21.3|hela|ENSG00000077782|upEE	chr8	38422202	38422221	SRSF1|HepG2	19
chr8	38421441	38422441	+	RP5-1148A21.3|hela|ENSG00000077782|upEE	chr8	38422311	38422347	RPS3|HepG2	36
chr8	38421441	38422441	+	RP5-1148A21.3|hela|ENSG00000077782|upEE	chr8	38422286	38422326	HNRNPUL1|HepG2	40
chr8	38421441	38422441	+	RP5-1148A21.3|hela|ENSG00000077782|upEE	chr8	38422176	38422219	RBFOX2|HepG2	43
chr8	38421441	38422441	+	RP5-1148A21.3|hela|ENSG00000077782|upEE	chr8	38422290	38422314	PRPF8|HepG2	24
chr8	38421441	38422441	+	RP5-1148A21.3|hela|ENSG00000077782|upEE	chr8	38422275	38422339	EFTUD2|HepG2	64
chr8	38421441	38422441	+	RP5-1148A21.3|hela|ENSG00000077782|upEE	chr8	38421975	38422049	U2AF2|HepG2	74
chr8	38421441	38422441	+	RP5-1148A21.3|hela|ENSG00000077782|upEE	chr8	38422307	38422310	SFPQ|HepG2	3
chr8	38421441	38422441	+	RP5-1148A21.3|hela|ENSG00000077782|upEE	chr8	38422301	38422315	NCBP2|HepG2	14
chr8	38421441	38422441	+	RP5-1148A21.3|hela|ENSG00000077782|upEE	chr8	38422300	38422341	XRCC6|HepG2	41
chr8	38421441	38422441	+	RP5-1148A21.3|hela|ENSG00000077782|upEE	chr8	38421982	38422025	PCBP2|HepG2	43
chr8	38421441	38422441	+	RP5-1148A21.3|hela|ENSG00000077782|upEE	chr8	38422301	38422321	LSM11|HepG2	20
chr8	38421441	38422441	+	RP5-1148A21.3|hela|ENSG00000077782|upEE	chr8	38422288	38422313	SRSF1|HepG2	25
chr8	38421441	38422441	+	RP5-1148A21.3|hela|ENSG00000077782|upEE	chr8	38421868	38421890	SRSF7|HepG2	22
chr8	38421441	38422441	+	RP5-1148A21.3|hela|ENSG00000077782|upEE	chr8	38421985	38421997	RBM15|HepG2	12
chr8	38421441	38422441	+	RP5-1148A21.3|hela|ENSG00000077782|upEE	chr8	38422283	38422334	FKBP4|HepG2	51
chr8	38421441	38422441	+	RP5-1148A21.3|hela|ENSG00000077782|upEE	chr8	38422291	38422325	IGF2BP3|HepG2	34
chr8	38421441	38422441	+	RP5-1148A21.3|hela|ENSG00000077782|upEE	chr8	38422283	38422329	DDX55|HepG2	46
chr8	38421441	38422441	+	RP5-1148A21.3|hela|ENSG00000077782|upEE	chr8	38422272	38422309	SF3A3|HepG2	37
chr8	38421441	38422441	+	RP5-1148A21.3|hela|ENSG00000077782|upEE	chr8	38422034	38422052	LARP4|HepG2	18
chr8	38421441	38422441	+	RP5-1148A21.3|hela|ENSG00000077782|upEE	chr8	38422269	38422320	SUGP2|HepG2	51
chr8	38421441	38422441	+	RP5-1148A21.3|hela|ENSG00000077782|upEE	chr8	38422297	38422314	LSM11|HepG2	17
chr8	38421441	38422441	+	RP5-1148A21.3|hela|ENSG00000077782|upEE	chr8	38422180	38422209	HNRNPM|HepG2	29
chr8	38421441	38422441	+	RP5-1148A21.3|hela|ENSG00000077782|upEE	chr8	38421967	38422021	HNRNPK|HepG2	54
chr8	38421441	38422441	+	RP5-1148A21.3|hela|ENSG00000077782|upEE	chr8	38421931	38421968	PRPF8|HepG2	37
chr8	38421441	38422441	+	RP5-1148A21.3|hela|ENSG00000077782|upEE	chr8	38422427	38422454	NCBP2|HepG2	14
chr8	38421441	38422441	+	RP5-1148A21.3|hela|ENSG00000077782|upEE	chr8	38421989	38422022	UCHL5|HepG2	33
chr8	38421441	38422441	+	RP5-1148A21.3|hela|ENSG00000077782|upEE	chr8	38422138	38422145	HNRNPUL1|HepG2	7
chr8	38421441	38422441	+	RP5-1148A21.3|hela|ENSG00000077782|upEE	chr8	38422291	38422329	RBM5|HepG2	38
chr8	38421441	38422441	+	RP5-1148A21.3|hela|ENSG00000077782|upEE	chr8	38422294	38422331	TROVE2|HepG2	37
chr8	38421441	38422441	+	RP5-1148A21.3|hela|ENSG00000077782|upEE	chr8	38422243	38422315	XPO5|HepG2	72
chr8	38421441	38422441	+	RP5-1148A21.3|hela|ENSG00000077782|upEE	chr8	38422292	38422316	RBFOX2|HepG2	24
chr8	38421441	38422441	+	RP5-1148A21.3|hela|ENSG00000077782|upEE	chr8	38422284	38422338	ILF3|HepG2	54
chr8	38421441	38422441	+	RP5-1148A21.3|hela|ENSG00000077782|upEE	chr8	38421913	38421969	U2AF2|HepG2	56
chr8	38421441	38422441	+	RP5-1148A21.3|hela|ENSG00000077782|upEE	chr8	38422000	38422047	XRCC6|HepG2	47
chr8	38421441	38422441	+	RP5-1148A21.3|hela|ENSG00000077782|upEE	chr8	38422109	38422139	RBM5|HepG2	30
chr8	38421441	38422441	+	RP5-1148A21.3|hela|ENSG00000077782|upEE	chr8	38421992	38422013	PCBP2|HepG2	21
chr8	38421441	38422441	+	RP5-1148A21.3|hela|ENSG00000077782|upEE	chr8	38421928	38421958	TAF15|HepG2	30
chr8	38421441	38422441	+	RP5-1148A21.3|hela|ENSG00000077782|upEE	chr8	38422283	38422324	RBFOX2|HepG2	41
chr8	38421441	38422441	+	RP5-1148A21.3|hela|ENSG00000077782|upEE	chr8	38422282	38422332	FASTKD2|HepG2	50
chr8	38421441	38422441	+	RP5-1148A21.3|hela|ENSG00000077782|upEE	chr8	38422200	38422234	U2AF1|HepG2	34
chr8	38421441	38422441	+	RP5-1148A21.3|hela|ENSG00000077782|upEE	chr8	38422303	38422307	AGGF1|HepG2	4
chr8	38421441	38422441	+	RP5-1148A21.3|hela|ENSG00000077782|upEE	chr8	38422268	38422334	DGCR8|HepG2	66
chr8	38421441	38422441	+	RP5-1148A21.3|hela|ENSG00000077782|upEE	chr8	38421908	38421921	U2AF1|HepG2	13
chr8	38421441	38422441	+	RP5-1148A21.3|hela|ENSG00000077782|upEE	chr8	38421901	38421966	U2AF2|HepG2	65
chr8	38421441	38422441	+	RP5-1148A21.3|hela|ENSG00000077782|upEE	chr8	38421933	38422012	SF3A3|HepG2	79
chr8	38421441	38422441	+	RP5-1148A21.3|hela|ENSG00000077782|upEE	chr8	38422188	38422211	HNRNPM|HepG2	23
chr8	38421441	38422441	+	RP5-1148A21.3|hela|ENSG00000077782|upEE	chr8	38421788	38421890	SRSF1|HepG2	102
chr8	38421441	38422441	+	RP5-1148A21.3|hela|ENSG00000077782|upEE	chr8	38422180	38422206	FAM120A|HepG2	26
chr8	38421441	38422441	+	RP5-1148A21.3|hela|ENSG00000077782|upEE	chr8	38422277	38422319	XRN2|HepG2	42
chr8	38421441	38422441	+	RP5-1148A21.3|hela|ENSG00000077782|upEE	chr8	38421894	38421941	GRWD1|HepG2	47
chr8	38421441	38422441	+	RP5-1148A21.3|hela|ENSG00000077782|upEE	chr8	38421920	38421963	CDC40|HepG2	43
chr8	38421441	38422441	+	RP5-1148A21.3|hela|ENSG00000077782|upEE	chr8	38422301	38422315	SRSF9|HepG2	14
chr8	38421441	38422441	+	RP5-1148A21.3|hela|ENSG00000077782|upEE	chr8	38422281	38422320	U2AF1|HepG2	39
chr8	38421441	38422441	+	RP5-1148A21.3|hela|ENSG00000077782|upEE	chr8	38421995	38422117	U2AF2|HepG2	122
chr8	38421441	38422441	+	RP5-1148A21.3|hela|ENSG00000077782|upEE	chr8	38422293	38422336	EIF3H|HepG2	43
chr8	38421441	38422441	+	RP5-1148A21.3|hela|ENSG00000077782|upEE	chr8	38422301	38422337	RPS5|HepG2	36
chr8	38421441	38422441	+	RP5-1148A21.3|hela|ENSG00000077782|upEE	chr8	38422313	38422320	SUPV3L1|HepG2	7
chr8	38421441	38422441	+	RP5-1148A21.3|hela|ENSG00000077782|upEE	chr8	38422288	38422315	NOL12|HepG2	27
chr8	38421441	38422441	+	RP5-1148A21.3|hela|ENSG00000077782|upEE	chr8	38421909	38421934	UCHL5|HepG2	25
chr8	38421441	38422441	+	RP5-1148A21.3|hela|ENSG00000077782|upEE	chr8	38421787	38421901	GRWD1|HepG2	114
chr8	38421441	38422441	+	RP5-1148A21.3|hela|ENSG00000077782|upEE	chr8	38422276	38422322	TARDBP|SH-SY5Y	46
chr8	38421441	38422441	+	RP5-1148A21.3|hela|ENSG00000077782|upEE	chr8	38422275	38422329	IGF2BP1|HepG2	54
chr8	38421441	38422441	+	RP5-1148A21.3|hela|ENSG00000077782|upEE	chr8	38422277	38422323	NKRF|HepG2	46
chr8	38421441	38422441	+	RP5-1148A21.3|hela|ENSG00000077782|upEE	chr8	38421807	38421931	LIN28B|HepG2	124
chr8	38421441	38422441	+	RP5-1148A21.3|hela|ENSG00000077782|upEE	chr8	38422281	38422331	SRSF7|HepG2	50
chr8	38421441	38422441	+	RP5-1148A21.3|hela|ENSG00000077782|upEE	chr8	38422005	38422052	GRWD1|HepG2	47
chr8	38421441	38422441	+	RP5-1148A21.3|hela|ENSG00000077782|upEE	chr8	38422251	38422274	HNRNPM|HepG2	23
chr8	38421441	38422441	+	RP5-1148A21.3|hela|ENSG00000077782|upEE	chr8	38421846	38421894	GRWD1|HepG2	48
chr8	38421441	38422441	+	RP5-1148A21.3|hela|ENSG00000077782|upEE	chr8	38422320	38422341	SUPV3L1|HepG2	21
chr8	38421441	38422441	+	RP5-1148A21.3|hela|ENSG00000077782|upEE	chr8	38422276	38422328	FKBP4|HepG2	52
chr8	38421441	38422441	+	RP5-1148A21.3|hela|ENSG00000077782|upEE	chr8	38422303	38422322	SF3B4|HepG2	19
chr8	38421441	38422441	+	RP5-1148A21.3|hela|ENSG00000077782|upEE	chr8	38422262	38422318	SND1|HepG2	56
chr8	38421441	38422441	+	RP5-1148A21.3|hela|ENSG00000077782|upEE	chr8	38422281	38422322	DGCR8|HepG2	41
chr8	38421441	38422441	+	RP5-1148A21.3|hela|ENSG00000077782|upEE	chr8	38422191	38422209	RBFOX2|HepG2	18
chr8	38421441	38422441	+	RP5-1148A21.3|hela|ENSG00000077782|upEE	chr8	38422297	38422326	BCCIP|HepG2	29
chr8	38421441	38422441	+	RP5-1148A21.3|hela|ENSG00000077782|upEE	chr8	38422291	38422318	DKC1|HepG2	27
chr8	38421441	38422441	+	RP5-1148A21.3|hela|ENSG00000077782|upEE	chr8	38421973	38421997	HNRNPUL1|HepG2	24
chr8	38421441	38422441	+	RP5-1148A21.3|hela|ENSG00000077782|upEE	chr8	38422278	38422328	IGF2BP1|HepG2	50
chr8	38421441	38422441	+	RP5-1148A21.3|hela|ENSG00000077782|upEE	chr8	38421849	38421902	LIN28A|H9	53
chr8	38421441	38422441	+	RP5-1148A21.3|hela|ENSG00000077782|upEE	chr8	38422284	38422334	SUPV3L1|HepG2	50
chr8	38421441	38422441	+	RP5-1148A21.3|hela|ENSG00000077782|upEE	chr8	38422284	38422329	CSTF2|HepG2	45
chr8	38421441	38422441	+	RP5-1148A21.3|hela|ENSG00000077782|upEE	chr8	38422308	38422332	RBM22|HepG2	24
chr8	38421441	38422441	+	RP5-1148A21.3|hela|ENSG00000077782|upEE	chr8	38422049	38422123	U2AF2|HepG2	74
chr8	38421441	38422441	+	RP5-1148A21.3|hela|ENSG00000077782|upEE	chr8	38422220	38422333	HNRNPK|HepG2	113
chr8	38421441	38422441	+	RP5-1148A21.3|hela|ENSG00000077782|upEE	chr8	38422280	38422328	EIF3D|HepG2	48
chr8	38421441	38422441	+	RP5-1148A21.3|hela|ENSG00000077782|upEE	chr8	38422277	38422337	RBM5|HepG2	60
chr8	38421441	38422441	+	RP5-1148A21.3|hela|ENSG00000077782|upEE	chr8	38422084	38422118	CSTF2|HepG2	34
chr8	38421441	38422441	+	RP5-1148A21.3|hela|ENSG00000077782|upEE	chr8	38422207	38422232	SFPQ|HepG2	25
chr8	38421441	38422441	+	RP5-1148A21.3|hela|ENSG00000077782|upEE	chr8	38422182	38422226	SRSF1|HepG2	44
chr8	38421441	38422441	+	RP5-1148A21.3|hela|ENSG00000077782|upEE	chr8	38422273	38422301	SMNDC1|HepG2	28
chr8	38421441	38422441	+	RP5-1148A21.3|hela|ENSG00000077782|upEE	chr8	38422416	38422485	ILF3|HepG2	25
chr8	38421441	38422441	+	RP5-1148A21.3|hela|ENSG00000077782|upEE	chr8	38422275	38422334	PCBP2|HepG2	59
chr8	38421441	38422441	+	RP5-1148A21.3|hela|ENSG00000077782|upEE	chr8	38422001	38422055	U2AF1|HepG2	54
chr8	38421441	38422441	+	RP5-1148A21.3|hela|ENSG00000077782|upEE	chr8	38422288	38422320	U2AF2|HepG2	32
chr8	38421441	38422441	+	RP5-1148A21.3|hela|ENSG00000077782|upEE	chr8	38422275	38422326	HNRNPK|HepG2	51
chr8	38421441	38422441	+	RP5-1148A21.3|hela|ENSG00000077782|upEE	chr8	38422296	38422325	TAF15|HepG2	29
chr8	38421441	38422441	+	RP5-1148A21.3|hela|ENSG00000077782|upEE	chr8	38421983	38422020	RBM5|HepG2	37
chr8	38421441	38422441	+	RP5-1148A21.3|hela|ENSG00000077782|upEE	chr8	38422174	38422219	AUH|HepG2	45
chr8	38421441	38422441	+	RP5-1148A21.3|hela|ENSG00000077782|upEE	chr8	38422283	38422339	LARP4|HepG2	56
chr8	38421441	38422441	+	RP5-1148A21.3|hela|ENSG00000077782|upEE	chr8	38422176	38422212	TRA2A|HepG2	36
chr8	38421441	38422441	+	RP5-1148A21.3|hela|ENSG00000077782|upEE	chr8	38422292	38422311	UCHL5|HepG2	19
chr8	38421441	38422441	+	RP5-1148A21.3|hela|ENSG00000077782|upEE	chr8	38422283	38422333	CDC40|HepG2	50
chr8	38421441	38422441	+	RP5-1148A21.3|hela|ENSG00000077782|upEE	chr8	38422309	38422329	SF3A3|HepG2	20
chr8	38421441	38422441	+	RP5-1148A21.3|hela|ENSG00000077782|upEE	chr8	38421915	38421957	UCHL5|HepG2	42
chr8	38421441	38422441	+	RP5-1148A21.3|hela|ENSG00000077782|upEE	chr8	38422282	38422331	EIF3D|HepG2	49
chr8	38421441	38422441	+	RP5-1148A21.3|hela|ENSG00000077782|upEE	chr8	38422228	38422248	U2AF2|HepG2	20
chr9	97361941	97362941	+	RP5-1148A21.3|hela|ENSG00000197816|upEE	chr9	97362201	97362223	U2AF2|K562	22
chr9	97361941	97362941	+	RP5-1148A21.3|hela|ENSG00000197816|upEE	chr9	97361969	97362006	LARP4|HepG2	37
chr9	97361941	97362941	+	RP5-1148A21.3|hela|ENSG00000197816|upEE	chr9	97361967	97362001	GRWD1|HepG2	34
chr9	97361941	97362941	+	RP5-1148A21.3|hela|ENSG00000197816|upEE	chr9	97362018	97362031	PRPF8|K562	13
chr9	97361941	97362941	+	RP5-1148A21.3|hela|ENSG00000197816|upEE	chr9	97362111	97362144	BUD13|HepG2	33
chr9	97361941	97362941	+	RP5-1148A21.3|hela|ENSG00000197816|upEE	chr9	97362873	97362917	HNRNPU|K562	44
chr9	97361941	97362941	+	RP5-1148A21.3|hela|ENSG00000197816|upEE	chr9	97362565	97362593	BUD13|K562	28
chr9	97361941	97362941	+	RP5-1148A21.3|hela|ENSG00000197816|upEE	chr9	97362908	97362938	TBRG4|HepG2	30
chr9	97361941	97362941	+	RP5-1148A21.3|hela|ENSG00000197816|upEE	chr9	97362899	97362908	TBRG4|HepG2	9
chr9	97361941	97362941	+	RP5-1148A21.3|hela|ENSG00000197816|upEE	chr9	97362593	97362627	XPO5|HepG2	34
chr9	97361941	97362941	+	RP5-1148A21.3|hela|ENSG00000197816|upEE	chr9	97362627	97362645	HNRNPU|K562	18
chr9	97361941	97362941	+	RP5-1148A21.3|hela|ENSG00000197816|upEE	chr9	97362305	97362357	XPO5|HepG2	52
chr9	97361941	97362941	+	RP5-1148A21.3|hela|ENSG00000197816|upEE	chr9	97361881	97361948	PRPF8|HepG2	7
chr9	97361941	97362941	+	RP5-1148A21.3|hela|ENSG00000197816|upEE	chr9	97362894	97362923	HNRNPL|HepG2	29
chr9	97361941	97362941	+	RP5-1148A21.3|hela|ENSG00000197816|upEE	chr9	97362195	97362235	EIF3D|HepG2	40
chr9	97361941	97362941	+	RP5-1148A21.3|hela|ENSG00000197816|upEE	chr9	97362117	97362155	U2AF2|K562	38
chr9	97361941	97362941	+	RP5-1148A21.3|hela|ENSG00000197816|upEE	chr9	97362414	97362441	U2AF1|HepG2	27
chr9	97361941	97362941	+	RP5-1148A21.3|hela|ENSG00000197816|upEE	chr9	97362152	97362193	SF3B4|HepG2	41
chr9	97361941	97362941	+	RP5-1148A21.3|hela|ENSG00000197816|upEE	chr9	97362332	97362371	TBRG4|HepG2	39
chr9	97361941	97362941	+	RP5-1148A21.3|hela|ENSG00000197816|upEE	chr9	97362884	97362919	DDX55|HepG2	35
chr9	97361941	97362941	+	RP5-1148A21.3|hela|ENSG00000197816|upEE	chr9	97362937	97362947	ILF3|K562	4
chr9	97361941	97362941	+	RP5-1148A21.3|hela|ENSG00000197816|upEE	chr9	97362227	97362235	LARP4|K562	8
chr9	97361941	97362941	+	RP5-1148A21.3|hela|ENSG00000197816|upEE	chr9	97362360	97362431	PPIG|HepG2	71
chr9	97361941	97362941	+	RP5-1148A21.3|hela|ENSG00000197816|upEE	chr9	97362323	97362352	HNRNPM|HepG2	29
chr9	97361941	97362941	+	RP5-1148A21.3|hela|ENSG00000197816|upEE	chr9	97362235	97362260	LARP4|K562	25
chr9	97361941	97362941	+	RP5-1148A21.3|hela|ENSG00000197816|upEE	chr9	97362366	97362405	SRSF7|K562	39
chr9	97361941	97362941	+	RP5-1148A21.3|hela|ENSG00000197816|upEE	chr9	97362104	97362184	SF3B4|HepG2	80
chr9	97361941	97362941	+	RP5-1148A21.3|hela|ENSG00000197816|upEE	chr9	97361865	97361944	PRPF8|HepG2	3
chr9	97361941	97362941	+	RP5-1148A21.3|hela|ENSG00000197816|upEE	chr9	97362398	97362442	LSM11|HepG2	44
chr9	97361941	97362941	+	RP5-1148A21.3|hela|ENSG00000197816|upEE	chr9	97362935	97362974	UCHL5|K562	6
chr9	97361941	97362941	+	RP5-1148A21.3|hela|ENSG00000197816|upEE	chr9	97362718	97362751	RBM15|HepG2	33
chr9	97361941	97362941	+	RP5-1148A21.3|hela|ENSG00000197816|upEE	chr9	97362613	97362641	UCHL5|HepG2	28
chr9	97361941	97362941	+	RP5-1148A21.3|hela|ENSG00000197816|upEE	chr9	97362375	97362410	GRWD1|HepG2	35
chr9	97361941	97362941	+	RP5-1148A21.3|hela|ENSG00000197816|upEE	chr9	97362903	97362973	HNRNPC|HepG2	38
chr9	97361941	97362941	+	RP5-1148A21.3|hela|ENSG00000197816|upEE	chr9	97362202	97362247	SMNDC1|K562	45
chr3	9812845	9813845	+	RP5-1148A21.3|hela|ENSG00000214021|upEE	chr3	9813016	9813112	BCCIP|HepG2	96
chr3	9812845	9813845	+	RP5-1148A21.3|hela|ENSG00000214021|upEE	chr3	9812942	9812987	SRSF7|K562	45
chr3	9812845	9813845	+	RP5-1148A21.3|hela|ENSG00000214021|upEE	chr3	9812997	9813046	HLTF|K562	49
chr3	9812845	9813845	+	RP5-1148A21.3|hela|ENSG00000214021|upEE	chr3	9812942	9812960	IGF2BP3|HepG2	18
chr3	9812845	9813845	+	RP5-1148A21.3|hela|ENSG00000214021|upEE	chr3	9813088	9813094	PTBP1|HepG2	6
chr3	9812845	9813845	+	RP5-1148A21.3|hela|ENSG00000214021|upEE	chr3	9812951	9813041	SRSF1|HepG2	90
chr3	9812845	9813845	+	RP5-1148A21.3|hela|ENSG00000214021|upEE	chr3	9812978	9813037	TRA2A|K562	59
chr3	9812845	9813845	+	RP5-1148A21.3|hela|ENSG00000214021|upEE	chr3	9813089	9813101	FXR1|K562	12
chr3	9812845	9813845	+	RP5-1148A21.3|hela|ENSG00000214021|upEE	chr3	9812974	9813024	SRSF9|HepG2	50
chr3	9812845	9813845	+	RP5-1148A21.3|hela|ENSG00000214021|upEE	chr3	9812942	9812983	FASTKD2|HepG2	41
chr3	9812845	9813845	+	RP5-1148A21.3|hela|ENSG00000214021|upEE	chr3	9812950	9812985	TROVE2|HepG2	35
chr3	9812845	9813845	+	RP5-1148A21.3|hela|ENSG00000214021|upEE	chr3	9813069	9813111	SRSF1|K562	42
chr3	9812845	9813845	+	RP5-1148A21.3|hela|ENSG00000214021|upEE	chr3	9812983	9813061	BUD13|K562	78
chr3	9812845	9813845	+	RP5-1148A21.3|hela|ENSG00000214021|upEE	chr3	9812948	9813032	UCHL5|HepG2	84
chr3	9812845	9813845	+	RP5-1148A21.3|hela|ENSG00000214021|upEE	chr3	9812766	9812881	KHSRP|K562	36
chr3	9812845	9813845	+	RP5-1148A21.3|hela|ENSG00000214021|upEE	chr3	9812975	9813021	NCBP2|K562	46
chr3	9812845	9813845	+	RP5-1148A21.3|hela|ENSG00000214021|upEE	chr3	9812941	9812976	NKRF|HepG2	35
chr3	9812845	9813845	+	RP5-1148A21.3|hela|ENSG00000214021|upEE	chr3	9813003	9813119	BUD13|HepG2	116
chr3	9812845	9813845	+	RP5-1148A21.3|hela|ENSG00000214021|upEE	chr3	9813021	9813112	ZNF622|K562	91
chr3	9812845	9813845	+	RP5-1148A21.3|hela|ENSG00000214021|upEE	chr3	9812942	9812947	SRSF7|K562	5
chr3	9812845	9813845	+	RP5-1148A21.3|hela|ENSG00000214021|upEE	chr3	9813003	9813027	LARP4|HepG2	24
chr3	9812845	9813845	+	RP5-1148A21.3|hela|ENSG00000214021|upEE	chr3	9812979	9813006	IGF2BP2|K562	27
chr3	9812845	9813845	+	RP5-1148A21.3|hela|ENSG00000214021|upEE	chr3	9812942	9813000	DDX24|K562	58
chr3	9812845	9813845	+	RP5-1148A21.3|hela|ENSG00000214021|upEE	chr3	9812947	9813026	PPIG|HepG2	79
chr3	9812845	9813845	+	RP5-1148A21.3|hela|ENSG00000214021|upEE	chr3	9812991	9813029	FKBP4|HepG2	38
chr3	9812845	9813845	+	RP5-1148A21.3|hela|ENSG00000214021|upEE	chr3	9812987	9813039	RBM15|HepG2	52
chr3	9812845	9813845	+	RP5-1148A21.3|hela|ENSG00000214021|upEE	chr3	9812948	9813046	RBM22|HepG2	98
chr3	9812845	9813845	+	RP5-1148A21.3|hela|ENSG00000214021|upEE	chr3	9813090	9813111	LARP4|K562	21
chr3	9812845	9813845	+	RP5-1148A21.3|hela|ENSG00000214021|upEE	chr3	9813060	9813113	BUD13|K562	53
chr3	9812845	9813845	+	RP5-1148A21.3|hela|ENSG00000214021|upEE	chr3	9812966	9812996	TROVE2|K562	30
chr3	9812845	9813845	+	RP5-1148A21.3|hela|ENSG00000214021|upEE	chr3	9813035	9813114	SRSF1|HepG2	79
chr3	9812845	9813845	+	RP5-1148A21.3|hela|ENSG00000214021|upEE	chr3	9812976	9813112	GPKOW|K562	136
chr3	9812845	9813845	+	RP5-1148A21.3|hela|ENSG00000214021|upEE	chr3	9813095	9813113	SRSF1|K562	18
chr3	9812845	9813845	+	RP5-1148A21.3|hela|ENSG00000214021|upEE	chr3	9812938	9812991	U2AF2|HepG2	53
chr3	9812845	9813845	+	RP5-1148A21.3|hela|ENSG00000214021|upEE	chr3	9813011	9813112	UCHL5|K562	101
chr3	9812845	9813845	+	RP5-1148A21.3|hela|ENSG00000214021|upEE	chr3	9813009	9813021	XRN2|HepG2	12
chr3	9812845	9813845	+	RP5-1148A21.3|hela|ENSG00000214021|upEE	chr3	9812966	9813113	NCBP2|HepG2	147
chr3	9812845	9813845	+	RP5-1148A21.3|hela|ENSG00000214021|upEE	chr3	9813062	9813112	DDX24|K562	50
chr3	9812845	9813845	+	RP5-1148A21.3|hela|ENSG00000214021|upEE	chr3	9812971	9813014	FASTKD2|HepG2	43
chr3	9812845	9813845	+	RP5-1148A21.3|hela|ENSG00000214021|upEE	chr3	9813069	9813112	AKAP8L|K562	43
chr3	9812845	9813845	+	RP5-1148A21.3|hela|ENSG00000214021|upEE	chr3	9812973	9813107	SRSF7|HepG2	134
chr3	9812845	9813845	+	RP5-1148A21.3|hela|ENSG00000214021|upEE	chr3	9812942	9812952	HLTF|K562	10
chr3	9812845	9813845	+	RP5-1148A21.3|hela|ENSG00000214021|upEE	chr3	9813018	9813064	NSUN2|K562	46
chr3	9812845	9813845	+	RP5-1148A21.3|hela|ENSG00000214021|upEE	chr3	9812948	9813001	UCHL5|HepG2	53
chr3	9812845	9813845	+	RP5-1148A21.3|hela|ENSG00000214021|upEE	chr3	9813000	9813052	DDX24|K562	52
chr3	9812845	9813845	+	RP5-1148A21.3|hela|ENSG00000214021|upEE	chr3	9812977	9813012	GEMIN5|K562	35
chr3	9812845	9813845	+	RP5-1148A21.3|hela|ENSG00000214021|upEE	chr3	9812948	9813004	MTPAP|K562	56
chr3	9812845	9813845	+	RP5-1148A21.3|hela|ENSG00000214021|upEE	chr3	9813069	9813108	TRA2A|HepG2	39
chr3	9812845	9813845	+	RP5-1148A21.3|hela|ENSG00000214021|upEE	chr3	9813081	9813110	UCHL5|HepG2	29
chr3	9812845	9813845	+	RP5-1148A21.3|hela|ENSG00000214021|upEE	chr3	9812952	9812984	HLTF|K562	32
chr3	9812845	9813845	+	RP5-1148A21.3|hela|ENSG00000214021|upEE	chr3	9813042	9813076	FIP1L1|HEK293	34
chr3	9812845	9813845	+	RP5-1148A21.3|hela|ENSG00000214021|upEE	chr3	9812952	9813025	XRCC6|K562	73
chr3	9812845	9813845	+	RP5-1148A21.3|hela|ENSG00000214021|upEE	chr3	9813024	9813079	RBFOX2|K562	55
chr3	9812845	9813845	+	RP5-1148A21.3|hela|ENSG00000214021|upEE	chr3	9812963	9813034	U2AF2|K562	71
chr3	9812845	9813845	+	RP5-1148A21.3|hela|ENSG00000214021|upEE	chr3	9812959	9812988	RBM15|K562	29
chr3	9812845	9813845	+	RP5-1148A21.3|hela|ENSG00000214021|upEE	chr3	9812963	9812999	DHX30|K562	36
chr3	9812845	9813845	+	RP5-1148A21.3|hela|ENSG00000214021|upEE	chr3	9813072	9813111	DGCR8|HepG2	39
chr3	9812845	9813845	+	RP5-1148A21.3|hela|ENSG00000214021|upEE	chr3	9812979	9813004	DDX55|K562	25
chr3	9812845	9813845	+	RP5-1148A21.3|hela|ENSG00000214021|upEE	chr3	9813044	9813104	UCHL5|HepG2	60
chr3	9812845	9813845	+	RP5-1148A21.3|hela|ENSG00000214021|upEE	chr3	9812960	9812989	NOL12|HepG2	29
chr3	9812845	9813845	+	RP5-1148A21.3|hela|ENSG00000214021|upEE	chr3	9812942	9812948	METAP2|K562	6
chr3	9812845	9813845	+	RP5-1148A21.3|hela|ENSG00000214021|upEE	chr3	9813079	9813111	RBFOX2|K562	32
chr3	9812845	9813845	+	RP5-1148A21.3|hela|ENSG00000214021|upEE	chr3	9812878	9812907	U2AF2|HepG2	29
chr3	9812845	9813845	+	RP5-1148A21.3|hela|ENSG00000214021|upEE	chr3	9812942	9813030	DDX24|K562	88
chr3	9812845	9813845	+	RP5-1148A21.3|hela|ENSG00000214021|upEE	chr3	9813030	9813095	SRSF1|K562	65
chr3	9812845	9813845	+	RP5-1148A21.3|hela|ENSG00000214021|upEE	chr3	9812993	9813111	SRSF9|HepG2	118
chr3	9812845	9813845	+	RP5-1148A21.3|hela|ENSG00000214021|upEE	chr3	9813057	9813107	EIF4G2|K562	50
chr3	9812845	9813845	+	RP5-1148A21.3|hela|ENSG00000214021|upEE	chr3	9812949	9812967	XRCC6|HepG2	18
chr3	9812845	9813845	+	RP5-1148A21.3|hela|ENSG00000214021|upEE	chr3	9812978	9812992	PPIL4|K562	14
chr3	9812845	9813845	+	RP5-1148A21.3|hela|ENSG00000214021|upEE	chr3	9813055	9813074	FTO|K562	19
chr3	9812845	9813845	+	RP5-1148A21.3|hela|ENSG00000214021|upEE	chr3	9812943	9813021	ZNF622|K562	78
chr3	9812845	9813845	+	RP5-1148A21.3|hela|ENSG00000214021|upEE	chr3	9813085	9813112	HLTF|K562	27
chr3	9812845	9813845	+	RP5-1148A21.3|hela|ENSG00000214021|upEE	chr3	9813085	9813101	DDX6|K562	16
chr3	9812845	9813845	+	RP5-1148A21.3|hela|ENSG00000214021|upEE	chr3	9812996	9813034	U2AF1|HepG2	38
chr3	9812845	9813845	+	RP5-1148A21.3|hela|ENSG00000214021|upEE	chr3	9812961	9813013	SUB1|HepG2	52
chr3	9812845	9813845	+	RP5-1148A21.3|hela|ENSG00000214021|upEE	chr3	9813037	9813061	RPS5|K562	24
chr3	9812845	9813845	+	RP5-1148A21.3|hela|ENSG00000214021|upEE	chr3	9813041	9813113	SRSF1|HepG2	72
chr3	9812845	9813845	+	RP5-1148A21.3|hela|ENSG00000214021|upEE	chr3	9812954	9812966	UPF1|K562	12
chr3	9812845	9813845	+	RP5-1148A21.3|hela|ENSG00000214021|upEE	chr3	9812971	9813052	TRA2A|HepG2	81
chr3	9812845	9813845	+	RP5-1148A21.3|hela|ENSG00000214021|upEE	chr3	9813051	9813101	EFTUD2|K562	50
chr3	9812845	9813845	+	RP5-1148A21.3|hela|ENSG00000214021|upEE	chr3	9812976	9813059	IGF2BP3|HepG2	83
chr3	9812845	9813845	+	RP5-1148A21.3|hela|ENSG00000214021|upEE	chr3	9812985	9813011	UPF1|K562	26
chr3	9812845	9813845	+	RP5-1148A21.3|hela|ENSG00000214021|upEE	chr3	9812958	9813008	NOLC1|K562	50
chr3	9812845	9813845	+	RP5-1148A21.3|hela|ENSG00000214021|upEE	chr3	9813024	9813106	SRSF9|HepG2	82
chr3	9812845	9813845	+	RP5-1148A21.3|hela|ENSG00000214021|upEE	chr3	9813028	9813049	MTPAP|K562	21
chr3	9812845	9813845	+	RP5-1148A21.3|hela|ENSG00000214021|upEE	chr3	9812946	9812997	HLTF|K562	51
chr3	9812845	9813845	+	RP5-1148A21.3|hela|ENSG00000214021|upEE	chr3	9813026	9813112	PPIG|HepG2	86
chr3	9812845	9813845	+	RP5-1148A21.3|hela|ENSG00000214021|upEE	chr3	9813005	9813051	RBM5|HepG2	46
chr3	9812845	9813845	+	RP5-1148A21.3|hela|ENSG00000214021|upEE	chr3	9813031	9813111	PPIG|HepG2	80
chr3	9812845	9813845	+	RP5-1148A21.3|hela|ENSG00000214021|upEE	chr3	9813089	9813110	UPF1|K562	21
chr3	9812845	9813845	+	RP5-1148A21.3|hela|ENSG00000214021|upEE	chr3	9813024	9813113	ZNF622|K562	89
chr3	9812845	9813845	+	RP5-1148A21.3|hela|ENSG00000214021|upEE	chr3	9813095	9813112	UCHL5|K562	17
chr3	9812845	9813845	+	RP5-1148A21.3|hela|ENSG00000214021|upEE	chr3	9813003	9813015	TIA1|K562	12
chr3	9812845	9813845	+	RP5-1148A21.3|hela|ENSG00000214021|upEE	chr3	9813082	9813112	CPSF6|K562	30
chr3	9812845	9813845	+	RP5-1148A21.3|hela|ENSG00000214021|upEE	chr3	9813080	9813112	TRA2A|HepG2	32
chr3	9812845	9813845	+	RP5-1148A21.3|hela|ENSG00000214021|upEE	chr3	9813088	9813102	SUB1|HepG2	14
chr3	9812845	9813845	+	RP5-1148A21.3|hela|ENSG00000214021|upEE	chr3	9813088	9813113	FAM120A|K562	25
chr3	9812845	9813845	+	RP5-1148A21.3|hela|ENSG00000214021|upEE	chr3	9813074	9813113	TRA2A|K562	39
chr3	9812845	9813845	+	RP5-1148A21.3|hela|ENSG00000214021|upEE	chr3	9813089	9813113	METAP2|K562	24
chr3	9812845	9813845	+	RP5-1148A21.3|hela|ENSG00000214021|upEE	chr3	9813031	9813062	FASTKD2|HepG2	31
chr3	9812845	9813845	+	RP5-1148A21.3|hela|ENSG00000214021|upEE	chr3	9812939	9813047	BUD13|K562	108
chr3	9812845	9813845	+	RP5-1148A21.3|hela|ENSG00000214021|upEE	chr3	9812983	9813112	EIF4G2|K562	129
chr3	9812845	9813845	+	RP5-1148A21.3|hela|ENSG00000214021|upEE	chr3	9813060	9813114	SRSF7|K562	54
chr3	9812845	9813845	+	RP5-1148A21.3|hela|ENSG00000214021|upEE	chr3	9813062	9813112	GRWD1|HepG2	50
chr3	9812845	9813845	+	RP5-1148A21.3|hela|ENSG00000214021|upEE	chr3	9812869	9812905	RBM5|HepG2	36
chr3	9812845	9813845	+	RP5-1148A21.3|hela|ENSG00000214021|upEE	chr3	9812970	9813035	U2AF1|HepG2	65
chr3	9812845	9813845	+	RP5-1148A21.3|hela|ENSG00000214021|upEE	chr3	9812975	9812983	XRN2|K562	8
chr3	9812845	9813845	+	RP5-1148A21.3|hela|ENSG00000214021|upEE	chr3	9812953	9813028	GRWD1|HepG2	75
chr3	9812845	9813845	+	RP5-1148A21.3|hela|ENSG00000214021|upEE	chr3	9812952	9813031	PPIG|HepG2	79
chr3	9812845	9813845	+	RP5-1148A21.3|hela|ENSG00000214021|upEE	chr3	9813011	9813062	RBFOX2|HepG2	51
chr3	9812845	9813845	+	RP5-1148A21.3|hela|ENSG00000214021|upEE	chr3	9812994	9813036	TBRG4|K562	42
chr3	9812845	9813845	+	RP5-1148A21.3|hela|ENSG00000214021|upEE	chr3	9812947	9812993	TROVE2|HepG2	46
chr3	9812845	9813845	+	RP5-1148A21.3|hela|ENSG00000214021|upEE	chr3	9812942	9813024	ZNF622|K562	82
chr3	9812845	9813845	+	RP5-1148A21.3|hela|ENSG00000214021|upEE	chr3	9813074	9813118	EIF3H|HepG2	44
chr3	9812845	9813845	+	RP5-1148A21.3|hela|ENSG00000214021|upEE	chr3	9812954	9813017	SRSF1|K562	63
chr3	9812845	9813845	+	RP5-1148A21.3|hela|ENSG00000214021|upEE	chr3	9812978	9813019	U2AF2|K562	41
chr3	9812845	9813845	+	RP5-1148A21.3|hela|ENSG00000214021|upEE	chr3	9813061	9813111	BUD13|K562	50
chr3	9812845	9813845	+	RP5-1148A21.3|hela|ENSG00000214021|upEE	chr3	9813084	9813095	DDX59|HepG2	11
chr3	9812845	9813845	+	RP5-1148A21.3|hela|ENSG00000214021|upEE	chr3	9813088	9813112	RBM5|HepG2	24
chr3	9812845	9813845	+	RP5-1148A21.3|hela|ENSG00000214021|upEE	chr3	9813022	9813059	AGGF1|HepG2	37
chr3	9812845	9813845	+	RP5-1148A21.3|hela|ENSG00000214021|upEE	chr3	9813083	9813102	NCBP2|K562	19
chr3	9812845	9813845	+	RP5-1148A21.3|hela|ENSG00000214021|upEE	chr3	9812942	9812949	UPF1|K562	7
chr3	9812845	9813845	+	RP5-1148A21.3|hela|ENSG00000214021|upEE	chr3	9813004	9813043	FAM120A|HepG2	39
chr3	9812845	9813845	+	RP5-1148A21.3|hela|ENSG00000214021|upEE	chr3	9812952	9813015	AKAP8L|K562	63
chr3	9812845	9813845	+	RP5-1148A21.3|hela|ENSG00000214021|upEE	chr3	9812991	9813004	BCCIP|HepG2	13
chr3	9812845	9813845	+	RP5-1148A21.3|hela|ENSG00000214021|upEE	chr3	9812827	9812869	KHSRP|K562	24
chr3	9812845	9813845	+	RP5-1148A21.3|hela|ENSG00000214021|upEE	chr3	9812957	9812964	BUD13|K562	7
chr3	9812845	9813845	+	RP5-1148A21.3|hela|ENSG00000214021|upEE	chr3	9813041	9813116	SRSF7|K562	75
chr3	9812845	9813845	+	RP5-1148A21.3|hela|ENSG00000214021|upEE	chr3	9812976	9812992	AGGF1|HepG2	16
chr3	9812845	9813845	+	RP5-1148A21.3|hela|ENSG00000214021|upEE	chr3	9812942	9812949	NCBP2|HepG2	7
chr3	9812845	9813845	+	RP5-1148A21.3|hela|ENSG00000214021|upEE	chr3	9812962	9813062	GRWD1|HepG2	100
chr3	9812845	9813845	+	RP5-1148A21.3|hela|ENSG00000214021|upEE	chr3	9813096	9813112	IGF2BP3|HepG2	16
chr3	9812845	9813845	+	RP5-1148A21.3|hela|ENSG00000214021|upEE	chr3	9813085	9813110	MTPAP|K562	25
chr3	9812845	9813845	+	RP5-1148A21.3|hela|ENSG00000214021|upEE	chr3	9813055	9813112	BCCIP|HepG2	57
chr3	9812845	9813845	+	RP5-1148A21.3|hela|ENSG00000214021|upEE	chr3	9812942	9813056	XRCC6|K562	114
chr3	9812845	9813845	+	RP5-1148A21.3|hela|ENSG00000214021|upEE	chr3	9813021	9813112	UPF1|K562	91
chr3	9812845	9813845	+	RP5-1148A21.3|hela|ENSG00000214021|upEE	chr3	9812971	9812996	PTBP1|K562	25
chr3	9812845	9813845	+	RP5-1148A21.3|hela|ENSG00000214021|upEE	chr3	9812942	9812983	EIF3H|HepG2	41
chr3	9812845	9813845	+	RP5-1148A21.3|hela|ENSG00000214021|upEE	chr3	9812945	9813035	UCHL5|K562	90
chr3	9812845	9813845	+	RP5-1148A21.3|hela|ENSG00000214021|upEE	chr3	9812942	9813058	TRA2A|K562	116
chr3	9812845	9813845	+	RP5-1148A21.3|hela|ENSG00000214021|upEE	chr3	9813071	9813104	NOL12|HepG2	33
chr3	9812845	9813845	+	RP5-1148A21.3|hela|ENSG00000214021|upEE	chr3	9812942	9813000	AARS|K562	58
chr3	9812845	9813845	+	RP5-1148A21.3|hela|ENSG00000214021|upEE	chr3	9813078	9813083	SUB1|HepG2	5
chr3	9812845	9813845	+	RP5-1148A21.3|hela|ENSG00000214021|upEE	chr3	9812951	9813043	EIF3D|HepG2	92
chr3	9812845	9813845	+	RP5-1148A21.3|hela|ENSG00000214021|upEE	chr3	9812969	9812986	DGCR8|K562	17
chr3	9812845	9813845	+	RP5-1148A21.3|hela|ENSG00000214021|upEE	chr3	9812963	9813019	U2AF1|K562	56
chr3	9812845	9813845	+	RP5-1148A21.3|hela|ENSG00000214021|upEE	chr3	9813058	9813112	TRA2A|K562	54
chr3	9812845	9813845	+	RP5-1148A21.3|hela|ENSG00000214021|upEE	chr3	9812948	9813011	UCHL5|K562	63
chr3	9812845	9813845	+	RP5-1148A21.3|hela|ENSG00000214021|upEE	chr3	9813030	9813083	AUH|K562	53
chr3	9812845	9813845	+	RP5-1148A21.3|hela|ENSG00000214021|upEE	chr3	9812975	9813051	RBM15|K562	76
chr3	9812845	9813845	+	RP5-1148A21.3|hela|ENSG00000214021|upEE	chr3	9812974	9813033	IGF2BP3|HepG2	59
chr3	9812845	9813845	+	RP5-1148A21.3|hela|ENSG00000214021|upEE	chr3	9812942	9812987	CSTF2|HepG2	45
chr3	9812845	9813845	+	RP5-1148A21.3|hela|ENSG00000214021|upEE	chr3	9812967	9813035	SRSF1|HepG2	68
chr3	9812845	9813845	+	RP5-1148A21.3|hela|ENSG00000214021|upEE	chr3	9813088	9813105	YWHAG|K562	17
chr3	9812845	9813845	+	RP5-1148A21.3|hela|ENSG00000214021|upEE	chr3	9813088	9813100	ILF3|HepG2	12
chr3	9812845	9813845	+	RP5-1148A21.3|hela|ENSG00000214021|upEE	chr3	9812942	9812978	GPKOW|K562	36
chr3	9812845	9813845	+	RP5-1148A21.3|hela|ENSG00000214021|upEE	chr3	9813028	9813114	GRWD1|HepG2	86
chr3	9812845	9813845	+	RP5-1148A21.3|hela|ENSG00000214021|upEE	chr3	9812967	9812990	EXOSC5|K562	23
chr3	9812845	9813845	+	RP5-1148A21.3|hela|ENSG00000214021|upEE	chr3	9812988	9813024	RBM15|K562	36
chr3	9812845	9813845	+	RP5-1148A21.3|hela|ENSG00000214021|upEE	chr3	9813028	9813058	AUH|HepG2	30
chr3	9812845	9813845	+	RP5-1148A21.3|hela|ENSG00000214021|upEE	chr3	9812983	9813082	CPSF6|K562	99
chr3	9812845	9813845	+	RP5-1148A21.3|hela|ENSG00000214021|upEE	chr3	9813000	9813012	LSM11|K562	12
chr3	9812845	9813845	+	RP5-1148A21.3|hela|ENSG00000214021|upEE	chr3	9812983	9813042	EIF3H|HepG2	59
chr3	9812845	9813845	+	RP5-1148A21.3|hela|ENSG00000214021|upEE	chr3	9812940	9813003	BUD13|HepG2	63
chr3	9812845	9813845	+	RP5-1148A21.3|hela|ENSG00000214021|upEE	chr3	9812955	9812997	EIF3D|HepG2	42
chr3	9812845	9813845	+	RP5-1148A21.3|hela|ENSG00000214021|upEE	chr3	9813027	9813054	LIN28B|K562	27
chr3	9812845	9813845	+	RP5-1148A21.3|hela|ENSG00000214021|upEE	chr3	9813039	9813057	SRSF7|HepG2	18
chr3	9812845	9813845	+	RP5-1148A21.3|hela|ENSG00000214021|upEE	chr3	9812971	9813023	SRSF7|K562	52
chr3	9812845	9813845	+	RP5-1148A21.3|hela|ENSG00000214021|upEE	chr3	9813001	9813021	PTBP1|HepG2	20
chr3	9812845	9813845	+	RP5-1148A21.3|hela|ENSG00000214021|upEE	chr3	9812972	9812995	LIN28B|K562	23
chr3	9812845	9813845	+	RP5-1148A21.3|hela|ENSG00000214021|upEE	chr3	9813095	9813111	AGGF1|HepG2	16
chr3	9812845	9813845	+	RP5-1148A21.3|hela|ENSG00000214021|upEE	chr3	9812970	9813062	TARDBP|K562	92
chr3	9812845	9813845	+	RP5-1148A21.3|hela|ENSG00000214021|upEE	chr3	9813052	9813112	DDX24|K562	60
chr3	9812845	9813845	+	RP5-1148A21.3|hela|ENSG00000214021|upEE	chr3	9812956	9813029	MTPAP|K562	73
chr3	9812845	9813845	+	RP5-1148A21.3|hela|ENSG00000214021|upEE	chr3	9813048	9813108	TARDBP|K562	60
chr3	9812845	9813845	+	RP5-1148A21.3|hela|ENSG00000214021|upEE	chr3	9813040	9813104	METAP2|K562	64
chr3	9812845	9813845	+	RP5-1148A21.3|hela|ENSG00000214021|upEE	chr3	9813086	9813097	ZRANB2|K562	11
chr3	9812845	9813845	+	RP5-1148A21.3|hela|ENSG00000214021|upEE	chr3	9813035	9813095	UCHL5|K562	60
chr3	9812845	9813845	+	RP5-1148A21.3|hela|ENSG00000214021|upEE	chr3	9813075	9813113	HLTF|K562	38
chr3	9812845	9813845	+	RP5-1148A21.3|hela|ENSG00000214021|upEE	chr3	9812960	9812996	EFTUD2|K562	36
chr3	9812845	9813845	+	RP5-1148A21.3|hela|ENSG00000214021|upEE	chr3	9812999	9813018	SND1|HepG2	19
chr3	9812845	9813845	+	RP5-1148A21.3|hela|ENSG00000214021|upEE	chr3	9813083	9813116	GPKOW|K562	33
chr22	23683367	23684367	+	RP5-1148A21.3|hela|ENSG00000273000|upEE	chr22	23683724	23683737	MTPAP|K562	13
chr22	23683367	23684367	+	RP5-1148A21.3|hela|ENSG00000273000|upEE	chr22	23684146	23684167	NKRF|HepG2	21
chr22	23683367	23684367	+	RP5-1148A21.3|hela|ENSG00000273000|upEE	chr22	23683724	23683730	LSM11|K562	6
chr22	23683367	23684367	+	RP5-1148A21.3|hela|ENSG00000273000|upEE	chr22	23683730	23683740	EFTUD2|K562	10
chr22	23683367	23684367	+	RP5-1148A21.3|hela|ENSG00000273000|upEE	chr22	23683737	23683758	SRSF7|HepG2	21
chr22	23683367	23684367	+	RP5-1148A21.3|hela|ENSG00000273000|upEE	chr22	23684333	23684360	XRN2|HepG2	27
chr22	23683367	23684367	+	RP5-1148A21.3|hela|ENSG00000273000|upEE	chr22	23683715	23683781	PTBP1|HepG2	66
chr22	23683367	23684367	+	RP5-1148A21.3|hela|ENSG00000273000|upEE	chr22	23683723	23683774	SRSF1|K562	51
chr22	23683367	23684367	+	RP5-1148A21.3|hela|ENSG00000273000|upEE	chr22	23683724	23683806	UCHL5|HepG2	82
chr22	23683367	23684367	+	RP5-1148A21.3|hela|ENSG00000273000|upEE	chr22	23683956	23684000	HNRNPC|HepG2	44
chr22	23683367	23684367	+	RP5-1148A21.3|hela|ENSG00000273000|upEE	chr22	23683716	23683766	PRPF8|K562	50
chr22	23683367	23684367	+	RP5-1148A21.3|hela|ENSG00000273000|upEE	chr22	23683723	23683747	SRSF9|HepG2	24
chr22	23683367	23684367	+	RP5-1148A21.3|hela|ENSG00000273000|upEE	chr22	23683502	23683544	DGCR8|HepG2	42
chr22	23683367	23684367	+	RP5-1148A21.3|hela|ENSG00000273000|upEE	chr22	23683589	23683623	EIF3D|HepG2	34
chr22	23683367	23684367	+	RP5-1148A21.3|hela|ENSG00000273000|upEE	chr22	23683729	23683779	BUD13|K562	50
chr22	23683367	23684367	+	RP5-1148A21.3|hela|ENSG00000273000|upEE	chr22	23683955	23683986	CSTF2|HepG2	31
chr22	23683367	23684367	+	RP5-1148A21.3|hela|ENSG00000273000|upEE	chr22	23683574	23683619	EFTUD2|HepG2	45
chr22	23683367	23684367	+	RP5-1148A21.3|hela|ENSG00000273000|upEE	chr22	23683716	23683741	FAM120A|HepG2	25
chr22	23683367	23684367	+	RP5-1148A21.3|hela|ENSG00000273000|upEE	chr22	23684328	23684367	HNRNPA1|K562	39
chr22	23683367	23684367	+	RP5-1148A21.3|hela|ENSG00000273000|upEE	chr22	23683837	23683857	SMNDC1|HepG2	20
chr22	23683367	23684367	+	RP5-1148A21.3|hela|ENSG00000273000|upEE	chr22	23684327	23684377	HNRNPU|HepG2	40
chr22	23683367	23684367	+	RP5-1148A21.3|hela|ENSG00000273000|upEE	chr22	23683724	23683777	RBFOX2|K562	53
chr22	23683367	23684367	+	RP5-1148A21.3|hela|ENSG00000273000|upEE	chr22	23683689	23683717	EFTUD2|HepG2	28
chr22	23683367	23684367	+	RP5-1148A21.3|hela|ENSG00000273000|upEE	chr22	23684362	23684405	SND1|K562	5
chr22	23683367	23684367	+	RP5-1148A21.3|hela|ENSG00000273000|upEE	chr22	23684260	23684301	TIA1|K562	41
chr22	23683367	23684367	+	RP5-1148A21.3|hela|ENSG00000273000|upEE	chr22	23684329	23684362	EFTUD2|HepG2	33
chr22	23683367	23684367	+	RP5-1148A21.3|hela|ENSG00000273000|upEE	chr22	23684147	23684166	U2AF1|HepG2	19
chr22	23683367	23684367	+	RP5-1148A21.3|hela|ENSG00000273000|upEE	chr22	23684135	23684172	SF3B4|HepG2	37
chr22	23683367	23684367	+	RP5-1148A21.3|hela|ENSG00000273000|upEE	chr22	23683832	23683874	U2AF2|K562	42
chr22	23683367	23684367	+	RP5-1148A21.3|hela|ENSG00000273000|upEE	chr22	23683978	23683989	U2AF2|K562	11
chr22	23683367	23684367	+	RP5-1148A21.3|hela|ENSG00000273000|upEE	chr22	23683769	23683801	PTBP1|K562	32
chr22	23683367	23684367	+	RP5-1148A21.3|hela|ENSG00000273000|upEE	chr22	23683736	23683764	SMNDC1|K562	28
chr22	23683367	23684367	+	RP5-1148A21.3|hela|ENSG00000273000|upEE	chr22	23683626	23683680	SRSF7|HepG2	54
chr22	23683367	23684367	+	RP5-1148A21.3|hela|ENSG00000273000|upEE	chr22	23683753	23683863	SRSF1|HepG2	110
chr22	23683367	23684367	+	RP5-1148A21.3|hela|ENSG00000273000|upEE	chr22	23683713	23683793	NUDT21|HEK293	80
chr22	23683367	23684367	+	RP5-1148A21.3|hela|ENSG00000273000|upEE	chr22	23684318	23684360	CSTF2T|K562	42
chr22	23683367	23684367	+	RP5-1148A21.3|hela|ENSG00000273000|upEE	chr22	23683730	23683796	UCHL5|HepG2	66
chr22	23683367	23684367	+	RP5-1148A21.3|hela|ENSG00000273000|upEE	chr22	23683572	23683584	RBM22|HepG2	12
chr22	23683367	23684367	+	RP5-1148A21.3|hela|ENSG00000273000|upEE	chr22	23683571	23683591	GTF2F1|HepG2	20
chr22	23683367	23684367	+	RP5-1148A21.3|hela|ENSG00000273000|upEE	chr22	23683730	23683788	U2AF1|HepG2	58
chr22	23683367	23684367	+	RP5-1148A21.3|hela|ENSG00000273000|upEE	chr22	23683435	23683478	HNRNPU|HepG2	43
chr22	23683367	23684367	+	RP5-1148A21.3|hela|ENSG00000273000|upEE	chr22	23683443	23683503	NONO|K562	60
chr22	23683367	23684367	+	RP5-1148A21.3|hela|ENSG00000273000|upEE	chr22	23683699	23683792	NCBP2|HepG2	93
chr22	23683367	23684367	+	RP5-1148A21.3|hela|ENSG00000273000|upEE	chr22	23684293	23684334	HNRNPU|K562	41
chr22	23683367	23684367	+	RP5-1148A21.3|hela|ENSG00000273000|upEE	chr22	23683925	23683947	HNRNPU|HepG2	22
chr22	23683367	23684367	+	RP5-1148A21.3|hela|ENSG00000273000|upEE	chr22	23683724	23683727	AGGF1|HepG2	3
chr22	23683367	23684367	+	RP5-1148A21.3|hela|ENSG00000273000|upEE	chr22	23684328	23684340	TROVE2|HepG2	12
chr22	23683367	23684367	+	RP5-1148A21.3|hela|ENSG00000273000|upEE	chr22	23683751	23683770	EIF3D|HepG2	19
chr22	23683367	23684367	+	RP5-1148A21.3|hela|ENSG00000273000|upEE	chr22	23684138	23684175	XRCC6|HepG2	37
chr22	23683367	23684367	+	RP5-1148A21.3|hela|ENSG00000273000|upEE	chr22	23683726	23683770	TROVE2|HepG2	44
chr22	23683367	23684367	+	RP5-1148A21.3|hela|ENSG00000273000|upEE	chr22	23683741	23683786	AKAP8L|K562	45
chr22	23683367	23684367	+	RP5-1148A21.3|hela|ENSG00000273000|upEE	chr22	23683723	23683743	BUD13|K562	20
chr22	23683367	23684367	+	RP5-1148A21.3|hela|ENSG00000273000|upEE	chr22	23683558	23683598	HNRNPK|HepG2	40
chr22	23683367	23684367	+	RP5-1148A21.3|hela|ENSG00000273000|upEE	chr22	23683738	23683785	POLR2G|HepG2	47
chr22	23683367	23684367	+	RP5-1148A21.3|hela|ENSG00000273000|upEE	chr22	23683824	23683862	FAM120A|HepG2	38
chr22	23683367	23684367	+	RP5-1148A21.3|hela|ENSG00000273000|upEE	chr22	23683770	23683790	SMNDC1|HepG2	20
chr22	23683367	23684367	+	RP5-1148A21.3|hela|ENSG00000273000|upEE	chr22	23683913	23683992	HNRNPA1|HepG2	79
chr22	23683367	23684367	+	RP5-1148A21.3|hela|ENSG00000273000|upEE	chr22	23683632	23683673	QKI|HepG2	41
chr22	23683367	23684367	+	RP5-1148A21.3|hela|ENSG00000273000|upEE	chr22	23683923	23684003	HNRNPC|HepG2	80
chr22	23683367	23684367	+	RP5-1148A21.3|hela|ENSG00000273000|upEE	chr22	23683902	23683952	RBM5|HepG2	50
chr22	23683367	23684367	+	RP5-1148A21.3|hela|ENSG00000273000|upEE	chr22	23683769	23683788	SRSF9|HepG2	19
chr22	23683367	23684367	+	RP5-1148A21.3|hela|ENSG00000273000|upEE	chr22	23683965	23683990	HNRNPA1|K562	25
chr22	23683367	23684367	+	RP5-1148A21.3|hela|ENSG00000273000|upEE	chr22	23683866	23683917	XRN2|HepG2	51
chr22	23683367	23684367	+	RP5-1148A21.3|hela|ENSG00000273000|upEE	chr22	23683894	23683926	AKAP8L|K562	32
chr22	23683367	23684367	+	RP5-1148A21.3|hela|ENSG00000273000|upEE	chr22	23683746	23683778	TRA2A|K562	32
chr22	23683367	23684367	+	RP5-1148A21.3|hela|ENSG00000273000|upEE	chr22	23683722	23683731	TRA2A|HepG2	9
chr22	23683367	23684367	+	RP5-1148A21.3|hela|ENSG00000273000|upEE	chr22	23683535	23683558	NONO|K562	23
chr22	23683367	23684367	+	RP5-1148A21.3|hela|ENSG00000273000|upEE	chr22	23683724	23683854	GRWD1|HepG2	130
chr22	23683367	23684367	+	RP5-1148A21.3|hela|ENSG00000273000|upEE	chr22	23683740	23683774	EFTUD2|K562	34
chr22	23683367	23684367	+	RP5-1148A21.3|hela|ENSG00000273000|upEE	chr22	23684131	23684155	XRN2|HepG2	24
chr22	23683367	23684367	+	RP5-1148A21.3|hela|ENSG00000273000|upEE	chr22	23683724	23683767	PPIG|HepG2	43
chr22	23683367	23684367	+	RP5-1148A21.3|hela|ENSG00000273000|upEE	chr22	23683958	23683980	LARP4|HepG2	22
chr22	23683367	23684367	+	RP5-1148A21.3|hela|ENSG00000273000|upEE	chr22	23683445	23683469	HNRNPU|K562	24
chr22	23683367	23684367	+	RP5-1148A21.3|hela|ENSG00000273000|upEE	chr22	23683735	23683767	BUD13|HepG2	32
chr22	23683367	23684367	+	RP5-1148A21.3|hela|ENSG00000273000|upEE	chr22	23684304	23684336	RBM5|HepG2	32
chr22	23683367	23684367	+	RP5-1148A21.3|hela|ENSG00000273000|upEE	chr22	23683725	23683768	LSM11|HepG2	43
chr22	23683367	23684367	+	RP5-1148A21.3|hela|ENSG00000273000|upEE	chr22	23684123	23684166	FAM120A|K562	43
chr22	23683367	23684367	+	RP5-1148A21.3|hela|ENSG00000273000|upEE	chr22	23684316	23684326	LARP7|HepG2	10
chr22	23683367	23684367	+	RP5-1148A21.3|hela|ENSG00000273000|upEE	chr22	23683534	23683579	NKRF|HepG2	45
chr22	23683367	23684367	+	RP5-1148A21.3|hela|ENSG00000273000|upEE	chr22	23683728	23683783	SRSF9|HepG2	55
chr22	23683367	23684367	+	RP5-1148A21.3|hela|ENSG00000273000|upEE	chr22	23683430	23683467	BCCIP|HepG2	37
chr22	23683367	23684367	+	RP5-1148A21.3|hela|ENSG00000273000|upEE	chr22	23683979	23683983	U2AF2|HepG2	4
chr22	23683367	23684367	+	RP5-1148A21.3|hela|ENSG00000273000|upEE	chr22	23683825	23683863	PRPF8|HepG2	38
chr22	23683367	23684367	+	RP5-1148A21.3|hela|ENSG00000273000|upEE	chr22	23683979	23684000	U2AF2|HepG2	21
chr22	23683367	23684367	+	RP5-1148A21.3|hela|ENSG00000273000|upEE	chr22	23684128	23684168	LSM11|HepG2	40
chr22	23683367	23684367	+	RP5-1148A21.3|hela|ENSG00000273000|upEE	chr22	23683823	23683869	SRSF1|K562	46
chr22	23683367	23684367	+	RP5-1148A21.3|hela|ENSG00000273000|upEE	chr22	23683530	23683567	SUPV3L1|HepG2	37
chr22	23683367	23684367	+	RP5-1148A21.3|hela|ENSG00000273000|upEE	chr22	23683438	23683455	XRN2|HepG2	17
chr22	23683367	23684367	+	RP5-1148A21.3|hela|ENSG00000273000|upEE	chr22	23683730	23683794	RBM15|K562	64
chr22	23683367	23684367	+	RP5-1148A21.3|hela|ENSG00000273000|upEE	chr22	23683746	23683760	AKAP8L|K562	14
chr22	23683367	23684367	+	RP5-1148A21.3|hela|ENSG00000273000|upEE	chr22	23683721	23683797	PPIG|HepG2	76
chr22	23683367	23684367	+	RP5-1148A21.3|hela|ENSG00000273000|upEE	chr22	23683724	23683748	AGGF1|HepG2	24
chr22	23683367	23684367	+	RP5-1148A21.3|hela|ENSG00000273000|upEE	chr22	23684129	23684184	HNRNPC|HepG2	55
chr22	23683367	23684367	+	RP5-1148A21.3|hela|ENSG00000273000|upEE	chr22	23684296	23684331	HNRNPA1|HepG2	35
chr22	23683367	23684367	+	RP5-1148A21.3|hela|ENSG00000273000|upEE	chr22	23684322	23684372	TAF15|K562	45
chr22	23683367	23684367	+	RP5-1148A21.3|hela|ENSG00000273000|upEE	chr22	23683735	23683745	LSM11|K562	10
chr22	23683367	23684367	+	RP5-1148A21.3|hela|ENSG00000273000|upEE	chr22	23683777	23683850	SRSF1|K562	73
chr22	23683367	23684367	+	RP5-1148A21.3|hela|ENSG00000273000|upEE	chr22	23683723	23683774	UCHL5|K562	51
chr22	23683367	23684367	+	RP5-1148A21.3|hela|ENSG00000273000|upEE	chr22	23683964	23683995	NOLC1|K562	31
chr22	23683367	23684367	+	RP5-1148A21.3|hela|ENSG00000273000|upEE	chr22	23684283	23684321	UCHL5|K562	38
chr22	23683367	23684367	+	RP5-1148A21.3|hela|ENSG00000273000|upEE	chr22	23683564	23683583	SUB1|HepG2	19
chr22	23683367	23684367	+	RP5-1148A21.3|hela|ENSG00000273000|upEE	chr22	23684324	23684365	AUH|HepG2	41
chr22	23683367	23684367	+	RP5-1148A21.3|hela|ENSG00000273000|upEE	chr22	23684329	23684358	CSTF2T|HepG2	29
chr22	23683367	23684367	+	RP5-1148A21.3|hela|ENSG00000273000|upEE	chr22	23683974	23683991	LSM11|K562	17
chr22	23683367	23684367	+	RP5-1148A21.3|hela|ENSG00000273000|upEE	chr22	23683514	23683528	CSTF2T|HepG2	14
chr22	23683367	23684367	+	RP5-1148A21.3|hela|ENSG00000273000|upEE	chr22	23683727	23683739	EFTUD2|K562	12
chr22	23683367	23684367	+	RP5-1148A21.3|hela|ENSG00000273000|upEE	chr22	23683722	23683758	IGF2BP3|HepG2	36
chr22	23683367	23684367	+	RP5-1148A21.3|hela|ENSG00000273000|upEE	chr22	23684295	23684334	CSTF2|HepG2	39
chr22	23683367	23684367	+	RP5-1148A21.3|hela|ENSG00000273000|upEE	chr22	23683581	23683624	ILF3|K562	43
chr22	23683367	23684367	+	RP5-1148A21.3|hela|ENSG00000273000|upEE	chr22	23683760	23683789	PTBP1|K562	29
chr22	23683367	23684367	+	RP5-1148A21.3|hela|ENSG00000273000|upEE	chr22	23683723	23683808	GRWD1|HepG2	85
chr22	23683367	23684367	+	RP5-1148A21.3|hela|ENSG00000273000|upEE	chr22	23683852	23683875	YBX3|K562	23
chr22	23683367	23684367	+	RP5-1148A21.3|hela|ENSG00000273000|upEE	chr22	23683903	23683931	MTPAP|K562	28
chr22	23683367	23684367	+	RP5-1148A21.3|hela|ENSG00000273000|upEE	chr22	23683738	23683768	DHX30|HepG2	30
chr22	23683367	23684367	+	RP5-1148A21.3|hela|ENSG00000273000|upEE	chr22	23683745	23683786	MTPAP|K562	41
chr22	23683367	23684367	+	RP5-1148A21.3|hela|ENSG00000273000|upEE	chr22	23683842	23683865	SRSF9|HepG2	23
chr22	23683367	23684367	+	RP5-1148A21.3|hela|ENSG00000273000|upEE	chr22	23683827	23683841	TARDBP|K562	14
chr22	23683367	23684367	+	RP5-1148A21.3|hela|ENSG00000273000|upEE	chr22	23684334	23684370	U2AF2|K562	33
chr22	23683367	23684367	+	RP5-1148A21.3|hela|ENSG00000273000|upEE	chr22	23683740	23683778	RBM15|K562	38
chr22	23683367	23684367	+	RP5-1148A21.3|hela|ENSG00000273000|upEE	chr22	23684161	23684169	PRPF8|K562	8
chr22	23683367	23684367	+	RP5-1148A21.3|hela|ENSG00000273000|upEE	chr22	23684146	23684188	HNRNPC|HepG2	42
chr22	23683367	23684367	+	RP5-1148A21.3|hela|ENSG00000273000|upEE	chr22	23683846	23683879	HNRNPU|HepG2	33
chr22	23683367	23684367	+	RP5-1148A21.3|hela|ENSG00000273000|upEE	chr22	23683840	23683860	U2AF2|K562	20
chr22	23683367	23684367	+	RP5-1148A21.3|hela|ENSG00000273000|upEE	chr22	23684341	23684377	PTBP1|HepG2	26
chr22	23683367	23684367	+	RP5-1148A21.3|hela|ENSG00000273000|upEE	chr22	23683730	23683767	PTBP1|HepG2	37
chr22	23683367	23684367	+	RP5-1148A21.3|hela|ENSG00000273000|upEE	chr22	23683766	23683784	BUD13|K562	18
chr22	23683367	23684367	+	RP5-1148A21.3|hela|ENSG00000273000|upEE	chr22	23683728	23683838	UCHL5|K562	110
chr22	23683367	23684367	+	RP5-1148A21.3|hela|ENSG00000273000|upEE	chr22	23683579	23683600	RBM5|HepG2	21
chr22	23683367	23684367	+	RP5-1148A21.3|hela|ENSG00000273000|upEE	chr22	23684326	23684359	LARP7|HepG2	33
chr22	23683367	23684367	+	RP5-1148A21.3|hela|ENSG00000273000|upEE	chr22	23684180	23684224	XRN2|K562	44
chr22	23683367	23684367	+	RP5-1148A21.3|hela|ENSG00000273000|upEE	chr22	23684353	23684391	NOL12|HepG2	14
chr22	23683367	23684367	+	RP5-1148A21.3|hela|ENSG00000273000|upEE	chr22	23684154	23684179	SAFB2|K562	25
chr22	23683367	23684367	+	RP5-1148A21.3|hela|ENSG00000273000|upEE	chr22	23683558	23683564	SUB1|HepG2	6
chr22	23683367	23684367	+	RP5-1148A21.3|hela|ENSG00000273000|upEE	chr22	23683833	23683861	YBX3|K562	28
chr22	23683367	23684367	+	RP5-1148A21.3|hela|ENSG00000273000|upEE	chr22	23683814	23683868	LSM11|HepG2	54
chr22	23683367	23684367	+	RP5-1148A21.3|hela|ENSG00000273000|upEE	chr22	23684347	23684373	TAF15|HepG2	20
chr22	23683367	23684367	+	RP5-1148A21.3|hela|ENSG00000273000|upEE	chr22	23683925	23683951	FASTKD2|HepG2	26
chr22	23683367	23684367	+	RP5-1148A21.3|hela|ENSG00000273000|upEE	chr22	23683829	23683836	TIA1|K562	7
chr22	23683367	23684367	+	RP5-1148A21.3|hela|ENSG00000273000|upEE	chr22	23683843	23683867	U2AF2|HepG2	24
chr22	23683367	23684367	+	RP5-1148A21.3|hela|ENSG00000273000|upEE	chr22	23684114	23684141	HNRNPU|HepG2	27
chr22	23683367	23684367	+	RP5-1148A21.3|hela|ENSG00000273000|upEE	chr22	23683966	23684002	RBM15|K562	36
chr22	23683367	23684367	+	RP5-1148A21.3|hela|ENSG00000273000|upEE	chr22	23683833	23683871	BUD13|HepG2	38
chr22	23683367	23684367	+	RP5-1148A21.3|hela|ENSG00000273000|upEE	chr22	23684340	23684377	SFPQ|HepG2	27
chr22	23683367	23684367	+	RP5-1148A21.3|hela|ENSG00000273000|upEE	chr22	23684121	23684159	FAM120A|HepG2	38
chr22	23683367	23684367	+	RP5-1148A21.3|hela|ENSG00000273000|upEE	chr22	23684101	23684147	TAF15|K562	46
chr22	23683367	23684367	+	RP5-1148A21.3|hela|ENSG00000273000|upEE	chr22	23683724	23683738	LSM11|HepG2	14
chr22	23683367	23684367	+	RP5-1148A21.3|hela|ENSG00000273000|upEE	chr22	23683621	23683652	HNRNPK|HepG2	31
chr22	23683367	23684367	+	RP5-1148A21.3|hela|ENSG00000273000|upEE	chr22	23683723	23683758	IGF2BP3|HepG2	35
chr22	23683367	23684367	+	RP5-1148A21.3|hela|ENSG00000273000|upEE	chr22	23683720	23683746	NKRF|HepG2	26
chr22	23683367	23684367	+	RP5-1148A21.3|hela|ENSG00000273000|upEE	chr22	23683690	23683774	PRPF8|HepG2	84
chr22	23683367	23684367	+	RP5-1148A21.3|hela|ENSG00000273000|upEE	chr22	23684141	23684186	POLR2G|HepG2	45
chr22	23683367	23684367	+	RP5-1148A21.3|hela|ENSG00000273000|upEE	chr22	23683837	23683874	PRPF8|HepG2	37
chr22	23683367	23684367	+	RP5-1148A21.3|hela|ENSG00000273000|upEE	chr22	23684324	23684367	U2AF1|HepG2	43
chr22	23683367	23684367	+	RP5-1148A21.3|hela|ENSG00000273000|upEE	chr22	23683724	23683727	EFTUD2|K562	3
chr22	23683367	23684367	+	RP5-1148A21.3|hela|ENSG00000273000|upEE	chr22	23683569	23683595	HNRNPK|HepG2	26
chr22	23683367	23684367	+	RP5-1148A21.3|hela|ENSG00000273000|upEE	chr22	23683570	23683588	SRSF7|HepG2	18
chr22	23683367	23684367	+	RP5-1148A21.3|hela|ENSG00000273000|upEE	chr22	23683818	23683909	SF3B4|HepG2	91
chr22	23683367	23684367	+	RP5-1148A21.3|hela|ENSG00000273000|upEE	chr22	23683460	23683480	HNRNPU|K562	20
chr22	23683367	23684367	+	RP5-1148A21.3|hela|ENSG00000273000|upEE	chr22	23683860	23683867	EIF3H|HepG2	7
chr22	23683367	23684367	+	RP5-1148A21.3|hela|ENSG00000273000|upEE	chr22	23683713	23683821	SRSF1|HepG2	108
chr22	23683367	23684367	+	RP5-1148A21.3|hela|ENSG00000273000|upEE	chr22	23683363	23683389	NCBP2|HepG2	22
chr22	23683367	23684367	+	RP5-1148A21.3|hela|ENSG00000273000|upEE	chr22	23683914	23683924	RBM5|HepG2	10
chr22	23683367	23684367	+	RP5-1148A21.3|hela|ENSG00000273000|upEE	chr22	23683853	23683865	SUB1|HepG2	12
chr22	23683367	23684367	+	RP5-1148A21.3|hela|ENSG00000273000|upEE	chr22	23683724	23683735	NOLC1|K562	11
chr22	23683367	23684367	+	RP5-1148A21.3|hela|ENSG00000273000|upEE	chr22	23683840	23683868	BCCIP|HepG2	28
chr22	23683367	23684367	+	RP5-1148A21.3|hela|ENSG00000273000|upEE	chr22	23683503	23683527	EFTUD2|HepG2	24
chr22	23683367	23684367	+	RP5-1148A21.3|hela|ENSG00000273000|upEE	chr22	23683718	23683775	HLTF|K562	57
chr22	23683367	23684367	+	RP5-1148A21.3|hela|ENSG00000273000|upEE	chr22	23684100	23684137	HNRNPUL1|HepG2	37
chr22	23683367	23684367	+	RP5-1148A21.3|hela|ENSG00000273000|upEE	chr22	23683726	23683790	EIF3H|HepG2	64
chr22	23683367	23684367	+	RP5-1148A21.3|hela|ENSG00000273000|upEE	chr22	23683873	23683912	CDC40|HepG2	39
chr22	23683367	23684367	+	RP5-1148A21.3|hela|ENSG00000273000|upEE	chr22	23683721	23683753	SRSF1|HepG2	32
chr22	23683367	23684367	+	RP5-1148A21.3|hela|ENSG00000273000|upEE	chr22	23683828	23683869	PPIG|HepG2	41
chr22	23683367	23684367	+	RP5-1148A21.3|hela|ENSG00000273000|upEE	chr22	23684104	23684122	EFTUD2|HepG2	18
chr22	23683367	23684367	+	RP5-1148A21.3|hela|ENSG00000273000|upEE	chr22	23683714	23683774	RBM15|HepG2	60
chr22	23683367	23684367	+	RP5-1148A21.3|hela|ENSG00000273000|upEE	chr22	23684326	23684356	HNRNPA1|HepG2	30
chr22	23683367	23684367	+	RP5-1148A21.3|hela|ENSG00000273000|upEE	chr22	23683955	23684003	HNRNPA1|HepG2	48
chr22	23683367	23684367	+	RP5-1148A21.3|hela|ENSG00000273000|upEE	chr22	23683952	23684007	RBM5|HepG2	55
chr22	23683367	23684367	+	RP5-1148A21.3|hela|ENSG00000273000|upEE	chr22	23683808	23683851	GRWD1|HepG2	43
chr22	23683367	23684367	+	RP5-1148A21.3|hela|ENSG00000273000|upEE	chr22	23683647	23683678	RBM22|HepG2	31
chr22	23683367	23684367	+	RP5-1148A21.3|hela|ENSG00000273000|upEE	chr22	23683721	23683777	SRSF1|K562	56
chr22	23683367	23684367	+	RP5-1148A21.3|hela|ENSG00000273000|upEE	chr22	23684076	23684115	HNRNPA1|HepG2	39
chr22	23683367	23684367	+	RP5-1148A21.3|hela|ENSG00000273000|upEE	chr22	23683447	23683475	HNRNPA1|HepG2	28
chr22	23683367	23684367	+	RP5-1148A21.3|hela|ENSG00000273000|upEE	chr22	23683749	23683794	SUPV3L1|HepG2	45
chr22	23683367	23684367	+	RP5-1148A21.3|hela|ENSG00000273000|upEE	chr22	23683757	23683783	ZNF622|K562	26
chr22	23683367	23684367	+	RP5-1148A21.3|hela|ENSG00000273000|upEE	chr22	23683832	23683872	U2AF1|HepG2	40
chr22	23683367	23684367	+	RP5-1148A21.3|hela|ENSG00000273000|upEE	chr22	23683800	23683817	NKRF|HepG2	17
chr22	23683367	23684367	+	RP5-1148A21.3|hela|ENSG00000273000|upEE	chr22	23683719	23683782	SRSF7|HepG2	63
chr22	23683367	23684367	+	RP5-1148A21.3|hela|ENSG00000273000|upEE	chr22	23684273	23684324	DGCR8|HepG2	51
chr22	23683367	23684367	+	RP5-1148A21.3|hela|ENSG00000273000|upEE	chr22	23683723	23683728	SRSF9|HepG2	5
chr22	23683367	23684367	+	RP5-1148A21.3|hela|ENSG00000273000|upEE	chr22	23683820	23683840	UCHL5|HepG2	20
chr22	23683367	23684367	+	RP5-1148A21.3|hela|ENSG00000273000|upEE	chr22	23683706	23683760	U2AF2|HepG2	54
chr22	23683367	23684367	+	RP5-1148A21.3|hela|ENSG00000273000|upEE	chr22	23683724	23683767	FASTKD2|HepG2	43
chr22	23683367	23684367	+	RP5-1148A21.3|hela|ENSG00000273000|upEE	chr22	23684341	23684368	TROVE2|HepG2	26
chr22	23683367	23684367	+	RP5-1148A21.3|hela|ENSG00000273000|upEE	chr22	23683503	23683528	XRN2|HepG2	25
chr22	23683367	23684367	+	RP5-1148A21.3|hela|ENSG00000273000|upEE	chr22	23683976	23684005	SF3B4|HepG2	29
chr22	23683367	23684367	+	RP5-1148A21.3|hela|ENSG00000273000|upEE	chr22	23683840	23683863	SRSF1|HepG2	23
chr22	23683367	23684367	+	RP5-1148A21.3|hela|ENSG00000273000|upEE	chr22	23683705	23683734	PRPF8|HepG2	29
chr22	23683367	23684367	+	RP5-1148A21.3|hela|ENSG00000273000|upEE	chr22	23683724	23683799	ZNF622|K562	75
chr22	23683367	23684367	+	RP5-1148A21.3|hela|ENSG00000273000|upEE	chr22	23683968	23683994	POLR2G|HepG2	26
chr15	90966153	90967153	+	RP5-1148A21.3|hela|ENSG00000198901|upEE	chr15	90966583	90966629	AGGF1|HepG2	46
chr15	90966153	90967153	+	RP5-1148A21.3|hela|ENSG00000198901|upEE	chr15	90966331	90966410	DGCR8|HepG2	79
chr15	90966153	90967153	+	RP5-1148A21.3|hela|ENSG00000198901|upEE	chr15	90966424	90966443	HNRNPK|HepG2	19
chr15	90966153	90967153	+	RP5-1148A21.3|hela|ENSG00000198901|upEE	chr15	90966369	90966450	NUDT21|HEK293	81
chr15	90966153	90967153	+	RP5-1148A21.3|hela|ENSG00000198901|upEE	chr15	90966403	90966429	IGF2BP1|HepG2	26
chr15	90966153	90967153	+	RP5-1148A21.3|hela|ENSG00000198901|upEE	chr15	90966771	90966805	ILF3|K562	34
chr15	90966153	90967153	+	RP5-1148A21.3|hela|ENSG00000198901|upEE	chr15	90966784	90966816	RPS5|HepG2	32
chr15	90966153	90967153	+	RP5-1148A21.3|hela|ENSG00000198901|upEE	chr15	90966560	90966594	UCHL5|HepG2	34
chr15	90966153	90967153	+	RP5-1148A21.3|hela|ENSG00000198901|upEE	chr15	90966577	90966619	HNRNPU|K562	42
chr15	90966153	90967153	+	RP5-1148A21.3|hela|ENSG00000198901|upEE	chr15	90966557	90966620	CPSF6|K562	63
chr15	90966153	90967153	+	RP5-1148A21.3|hela|ENSG00000198901|upEE	chr15	90966929	90966970	HNRNPA1|HepG2	41
chr15	90966153	90967153	+	RP5-1148A21.3|hela|ENSG00000198901|upEE	chr15	90967126	90967137	HNRNPU|K562	11
chr15	90966153	90967153	+	RP5-1148A21.3|hela|ENSG00000198901|upEE	chr15	90966714	90966724	GTF2F1|K562	10
chr15	90966153	90967153	+	RP5-1148A21.3|hela|ENSG00000198901|upEE	chr15	90966915	90966973	KHSRP|K562	58
chr15	90966153	90967153	+	RP5-1148A21.3|hela|ENSG00000198901|upEE	chr15	90966648	90966689	XPO5|HepG2	41
chr15	90966153	90967153	+	RP5-1148A21.3|hela|ENSG00000198901|upEE	chr15	90966580	90966615	SRSF7|K562	35
chr15	90966153	90967153	+	RP5-1148A21.3|hela|ENSG00000198901|upEE	chr15	90967011	90967072	DDX55|HepG2	61
chr15	90966153	90967153	+	RP5-1148A21.3|hela|ENSG00000198901|upEE	chr15	90966425	90966488	TAF15|HepG2	63
chr15	90966153	90967153	+	RP5-1148A21.3|hela|ENSG00000198901|upEE	chr15	90966503	90966570	ELAVL1|HEK293	67
chr15	90966153	90967153	+	RP5-1148A21.3|hela|ENSG00000198901|upEE	chr15	90966852	90966885	UCHL5|HepG2	33
chr15	90966153	90967153	+	RP5-1148A21.3|hela|ENSG00000198901|upEE	chr15	90966354	90966414	GEMIN5|K562	60
chr15	90966153	90967153	+	RP5-1148A21.3|hela|ENSG00000198901|upEE	chr15	90967009	90967049	CSTF2T|K562	40
chr15	90966153	90967153	+	RP5-1148A21.3|hela|ENSG00000198901|upEE	chr15	90966346	90966449	MTPAP|K562	103
chr15	90966153	90967153	+	RP5-1148A21.3|hela|ENSG00000198901|upEE	chr15	90966375	90966409	PTBP1|HepG2	34
chr15	90966153	90967153	+	RP5-1148A21.3|hela|ENSG00000198901|upEE	chr15	90966343	90966434	PPIL4|K562	91
chr15	90966153	90967153	+	RP5-1148A21.3|hela|ENSG00000198901|upEE	chr15	90966845	90966896	PPIL4|K562	51
chr15	90966153	90967153	+	RP5-1148A21.3|hela|ENSG00000198901|upEE	chr15	90966710	90966735	KHSRP|K562	25
chr15	90966153	90967153	+	RP5-1148A21.3|hela|ENSG00000198901|upEE	chr15	90966853	90966860	TNRC6A|K562	7
chr15	90966153	90967153	+	RP5-1148A21.3|hela|ENSG00000198901|upEE	chr15	90966860	90966875	KHDRBS1|K562	15
chr15	90966153	90967153	+	RP5-1148A21.3|hela|ENSG00000198901|upEE	chr15	90966388	90966420	HNRNPL|K562	32
chr15	90966153	90967153	+	RP5-1148A21.3|hela|ENSG00000198901|upEE	chr15	90966576	90966627	RBFOX2|K562	51
chr15	90966153	90967153	+	RP5-1148A21.3|hela|ENSG00000198901|upEE	chr15	90967040	90967053	SUPV3L1|HepG2	13
chr15	90966153	90967153	+	RP5-1148A21.3|hela|ENSG00000198901|upEE	chr15	90966934	90967009	LIN28B|HepG2	75
chr15	90966153	90967153	+	RP5-1148A21.3|hela|ENSG00000198901|upEE	chr15	90966527	90966538	YBX3|K562	11
chr15	90966153	90967153	+	RP5-1148A21.3|hela|ENSG00000198901|upEE	chr15	90966660	90966695	SF3B4|K562	35
chr15	90966153	90967153	+	RP5-1148A21.3|hela|ENSG00000198901|upEE	chr15	90966553	90966558	ZRANB2|K562	5
chr15	90966153	90967153	+	RP5-1148A21.3|hela|ENSG00000198901|upEE	chr15	90966868	90966883	TBRG4|K562	15
chr15	90966153	90967153	+	RP5-1148A21.3|hela|ENSG00000198901|upEE	chr15	90966991	90967047	SAFB2|K562	56
chr15	90966153	90967153	+	RP5-1148A21.3|hela|ENSG00000198901|upEE	chr15	90966444	90966465	SUB1|HepG2	21
chr15	90966153	90967153	+	RP5-1148A21.3|hela|ENSG00000198901|upEE	chr15	90967021	90967044	YBX3|K562	23
chr15	90966153	90967153	+	RP5-1148A21.3|hela|ENSG00000198901|upEE	chr15	90966354	90966373	BUD13|HepG2	19
chr15	90966153	90967153	+	RP5-1148A21.3|hela|ENSG00000198901|upEE	chr15	90966348	90966406	HNRNPM|K562	58
chr15	90966153	90967153	+	RP5-1148A21.3|hela|ENSG00000198901|upEE	chr15	90966627	90966676	TIA1|K562	49
chr15	90966153	90967153	+	RP5-1148A21.3|hela|ENSG00000198901|upEE	chr15	90966945	90966961	YWHAG|K562	16
chr15	90966153	90967153	+	RP5-1148A21.3|hela|ENSG00000198901|upEE	chr15	90966591	90966624	PTBP1|HepG2	33
chr15	90966153	90967153	+	RP5-1148A21.3|hela|ENSG00000198901|upEE	chr15	90967043	90967069	AARS|K562	26
chr15	90966153	90967153	+	RP5-1148A21.3|hela|ENSG00000198901|upEE	chr15	90966949	90967052	TAF15|K562	103
chr15	90966153	90967153	+	RP5-1148A21.3|hela|ENSG00000198901|upEE	chr15	90966357	90966413	FXR2|K562	56
chr15	90966153	90967153	+	RP5-1148A21.3|hela|ENSG00000198901|upEE	chr15	90966917	90966970	HNRNPU|K562	53
chr15	90966153	90967153	+	RP5-1148A21.3|hela|ENSG00000198901|upEE	chr15	90966594	90966634	EIF3H|HepG2	40
chr15	90966153	90967153	+	RP5-1148A21.3|hela|ENSG00000198901|upEE	chr15	90966503	90966570	FIP1L1|HEK293	67
chr15	90966153	90967153	+	RP5-1148A21.3|hela|ENSG00000198901|upEE	chr15	90967000	90967045	DROSHA|K562	45
chr15	90966153	90967153	+	RP5-1148A21.3|hela|ENSG00000198901|upEE	chr15	90967001	90967045	EIF3D|HepG2	44
chr15	90966153	90967153	+	RP5-1148A21.3|hela|ENSG00000198901|upEE	chr15	90966999	90967037	HNRNPUL1|HepG2	38
chr15	90966153	90967153	+	RP5-1148A21.3|hela|ENSG00000198901|upEE	chr15	90966494	90966529	LIN28B|K562	35
chr15	90966153	90967153	+	RP5-1148A21.3|hela|ENSG00000198901|upEE	chr15	90966924	90966969	RBFOX2|K562	45
chr15	90966153	90967153	+	RP5-1148A21.3|hela|ENSG00000198901|upEE	chr15	90966855	90966913	CSTF2|HepG2	58
chr15	90966153	90967153	+	RP5-1148A21.3|hela|ENSG00000198901|upEE	chr15	90966345	90966405	NKRF|HepG2	60
chr15	90966153	90967153	+	RP5-1148A21.3|hela|ENSG00000198901|upEE	chr15	90966992	90967051	DDX6|K562	59
chr15	90966153	90967153	+	RP5-1148A21.3|hela|ENSG00000198901|upEE	chr15	90966760	90966790	IGF2BP2|K562	30
chr15	90966153	90967153	+	RP5-1148A21.3|hela|ENSG00000198901|upEE	chr15	90966466	90966497	YBX3|K562	31
chr15	90966153	90967153	+	RP5-1148A21.3|hela|ENSG00000198901|upEE	chr15	90967091	90967158	IGF2BP1|K562	62
chr15	90966153	90967153	+	RP5-1148A21.3|hela|ENSG00000198901|upEE	chr15	90967006	90967049	DDX6|HepG2	43
chr15	90966153	90967153	+	RP5-1148A21.3|hela|ENSG00000198901|upEE	chr15	90966645	90966678	SRSF1|K562	33
chr15	90966153	90967153	+	RP5-1148A21.3|hela|ENSG00000198901|upEE	chr15	90966369	90966409	U2AF2|K562	40
chr15	90966153	90967153	+	RP5-1148A21.3|hela|ENSG00000198901|upEE	chr15	90966545	90966608	HNRNPM|K562	63
chr15	90966153	90967153	+	RP5-1148A21.3|hela|ENSG00000198901|upEE	chr15	90966929	90966943	SLTM|K562	14
chr15	90966153	90967153	+	RP5-1148A21.3|hela|ENSG00000198901|upEE	chr15	90966422	90966450	U2AF2|K562	28
chr15	90966153	90967153	+	RP5-1148A21.3|hela|ENSG00000198901|upEE	chr15	90966657	90966664	TBRG4|K562	7
chr15	90966153	90967153	+	RP5-1148A21.3|hela|ENSG00000198901|upEE	chr15	90966587	90966609	TNRC6A|K562	22
chr15	90966153	90967153	+	RP5-1148A21.3|hela|ENSG00000198901|upEE	chr15	90966990	90967045	TARDBP|K562	55
chr15	90966153	90967153	+	RP5-1148A21.3|hela|ENSG00000198901|upEE	chr15	90966586	90966618	NOLC1|K562	32
chr15	90966153	90967153	+	RP5-1148A21.3|hela|ENSG00000198901|upEE	chr15	90967001	90967042	HNRNPA1|K562	41
chr15	90966153	90967153	+	RP5-1148A21.3|hela|ENSG00000198901|upEE	chr15	90967021	90967039	RBM15|K562	18
chr15	90966153	90967153	+	RP5-1148A21.3|hela|ENSG00000198901|upEE	chr15	90966375	90966433	RBFOX2|K562	58
chr15	90966153	90967153	+	RP5-1148A21.3|hela|ENSG00000198901|upEE	chr15	90966768	90966808	RPS5|K562	40
chr15	90966153	90967153	+	RP5-1148A21.3|hela|ENSG00000198901|upEE	chr15	90967004	90967016	DDX42|K562	12
chr15	90966153	90967153	+	RP5-1148A21.3|hela|ENSG00000198901|upEE	chr15	90966439	90966505	HNRNPM|K562	66
chr15	90966153	90967153	+	RP5-1148A21.3|hela|ENSG00000198901|upEE	chr15	90966367	90966421	RPS11|K562	54
chr15	90966153	90967153	+	RP5-1148A21.3|hela|ENSG00000198901|upEE	chr15	90966498	90966506	AGGF1|HepG2	8
chr15	90966153	90967153	+	RP5-1148A21.3|hela|ENSG00000198901|upEE	chr15	90966736	90966829	FAM120A|K562	93
chr15	90966153	90967153	+	RP5-1148A21.3|hela|ENSG00000198901|upEE	chr15	90966854	90966900	NOLC1|K562	46
chr15	90966153	90967153	+	RP5-1148A21.3|hela|ENSG00000198901|upEE	chr15	90966759	90966802	RBM22|K562	43
chr15	90966153	90967153	+	RP5-1148A21.3|hela|ENSG00000198901|upEE	chr15	90967028	90967054	NCBP2|HepG2	26
chr15	90966153	90967153	+	RP5-1148A21.3|hela|ENSG00000198901|upEE	chr15	90966925	90966977	HNRNPUL1|HepG2	52
chr15	90966153	90967153	+	RP5-1148A21.3|hela|ENSG00000198901|upEE	chr15	90966574	90966665	DDX6|K562	91
chr15	90966153	90967153	+	RP5-1148A21.3|hela|ENSG00000198901|upEE	chr15	90966901	90966930	CSTF2|HeLa	29
chr15	90966153	90967153	+	RP5-1148A21.3|hela|ENSG00000198901|upEE	chr15	90966369	90966450	PTBP1|HEK293T	81
chr15	90966153	90967153	+	RP5-1148A21.3|hela|ENSG00000198901|upEE	chr15	90966369	90966450	CPSF1|HEK293	81
chr15	90966153	90967153	+	RP5-1148A21.3|hela|ENSG00000198901|upEE	chr15	90967005	90967048	AARS|K562	43
chr15	90966153	90967153	+	RP5-1148A21.3|hela|ENSG00000198901|upEE	chr15	90966369	90966490	PTBP1|HEK293T	121
chr15	90966153	90967153	+	RP5-1148A21.3|hela|ENSG00000198901|upEE	chr15	90966842	90966896	UPF1|K562	54
chr15	90966153	90967153	+	RP5-1148A21.3|hela|ENSG00000198901|upEE	chr15	90967007	90967064	DDX6|K562	57
chr15	90966153	90967153	+	RP5-1148A21.3|hela|ENSG00000198901|upEE	chr15	90966669	90966791	UPF1|K562	122
chr15	90966153	90967153	+	RP5-1148A21.3|hela|ENSG00000198901|upEE	chr15	90966496	90966522	HNRNPM|K562	26
chr15	90966153	90967153	+	RP5-1148A21.3|hela|ENSG00000198901|upEE	chr15	90966847	90966886	LIN28B|HepG2	39
chr15	90966153	90967153	+	RP5-1148A21.3|hela|ENSG00000198901|upEE	chr15	90966426	90966479	CSTF2T|HepG2	53
chr15	90966153	90967153	+	RP5-1148A21.3|hela|ENSG00000198901|upEE	chr15	90966579	90966601	IGF2BP2|K562	22
chr15	90966153	90967153	+	RP5-1148A21.3|hela|ENSG00000198901|upEE	chr15	90967092	90967139	HNRNPA1|HepG2	47
chr15	90966153	90967153	+	RP5-1148A21.3|hela|ENSG00000198901|upEE	chr15	90966644	90966662	IGF2BP3|HepG2	18
chr15	90966153	90967153	+	RP5-1148A21.3|hela|ENSG00000198901|upEE	chr15	90966917	90966969	FASTKD2|HepG2	52
chr15	90966153	90967153	+	RP5-1148A21.3|hela|ENSG00000198901|upEE	chr15	90967025	90967054	PTBP1|HepG2	29
chr15	90966153	90967153	+	RP5-1148A21.3|hela|ENSG00000198901|upEE	chr15	90966991	90967047	TIA1|K562	56
chr15	90966153	90967153	+	RP5-1148A21.3|hela|ENSG00000198901|upEE	chr15	90966370	90966446	DDX3X|HepG2	76
chr15	90966153	90967153	+	RP5-1148A21.3|hela|ENSG00000198901|upEE	chr15	90966566	90966619	RPS5|K562	53
chr15	90966153	90967153	+	RP5-1148A21.3|hela|ENSG00000198901|upEE	chr15	90966573	90966612	SRSF7|K562	39
chr15	90966153	90967153	+	RP5-1148A21.3|hela|ENSG00000198901|upEE	chr15	90966380	90966408	YBX3|K562	28
chr15	90966153	90967153	+	RP5-1148A21.3|hela|ENSG00000198901|upEE	chr15	90967001	90967031	NONO|K562	30
chr15	90966153	90967153	+	RP5-1148A21.3|hela|ENSG00000198901|upEE	chr15	90966309	90966369	FAM120A|K562	60
chr15	90966153	90967153	+	RP5-1148A21.3|hela|ENSG00000198901|upEE	chr15	90966845	90966870	LIN28A|HEK293	25
chr15	90966153	90967153	+	RP5-1148A21.3|hela|ENSG00000198901|upEE	chr15	90967012	90967048	EXOSC5|K562	36
chr15	90966153	90967153	+	RP5-1148A21.3|hela|ENSG00000198901|upEE	chr15	90966972	90967049	LARP4|K562	77
chr15	90966153	90967153	+	RP5-1148A21.3|hela|ENSG00000198901|upEE	chr15	90966379	90966414	XRCC6|K562	35
chr15	90966153	90967153	+	RP5-1148A21.3|hela|ENSG00000198901|upEE	chr15	90966496	90966503	LIN28B|K562	7
chr15	90966153	90967153	+	RP5-1148A21.3|hela|ENSG00000198901|upEE	chr15	90966382	90966426	QKI|K562	44
chr15	90966153	90967153	+	RP5-1148A21.3|hela|ENSG00000198901|upEE	chr15	90966334	90966356	SFPQ|HepG2	22
chr15	90966153	90967153	+	RP5-1148A21.3|hela|ENSG00000198901|upEE	chr15	90966383	90966410	AGGF1|K562	27
chr15	90966153	90967153	+	RP5-1148A21.3|hela|ENSG00000198901|upEE	chr15	90966842	90966884	DHX30|K562	42
chr15	90966153	90967153	+	RP5-1148A21.3|hela|ENSG00000198901|upEE	chr15	90966925	90966974	PPIL4|K562	49
chr15	90966153	90967153	+	RP5-1148A21.3|hela|ENSG00000198901|upEE	chr15	90966384	90966426	HNRNPL|K562	42
chr15	90966153	90967153	+	RP5-1148A21.3|hela|ENSG00000198901|upEE	chr15	90967005	90967039	UCHL5|K562	34
chr15	90966153	90967153	+	RP5-1148A21.3|hela|ENSG00000198901|upEE	chr15	90966410	90966471	DDX55|K562	61
chr15	90966153	90967153	+	RP5-1148A21.3|hela|ENSG00000198901|upEE	chr15	90966577	90966612	ZNF622|K562	35
chr15	90966153	90967153	+	RP5-1148A21.3|hela|ENSG00000198901|upEE	chr15	90967066	90967120	IGF2BP2|K562	54
chr15	90966153	90967153	+	RP5-1148A21.3|hela|ENSG00000198901|upEE	chr15	90966633	90966671	DDX42|K562	38
chr15	90966153	90967153	+	RP5-1148A21.3|hela|ENSG00000198901|upEE	chr15	90966937	90966971	HNRNPL|K562	34
chr15	90966153	90967153	+	RP5-1148A21.3|hela|ENSG00000198901|upEE	chr15	90966989	90967059	KHSRP|K562	70
chr15	90966153	90967153	+	RP5-1148A21.3|hela|ENSG00000198901|upEE	chr15	90966845	90966888	HNRNPA1|K562	43
chr15	90966153	90967153	+	RP5-1148A21.3|hela|ENSG00000198901|upEE	chr15	90967014	90967052	PUS1|K562	38
chr15	90966153	90967153	+	RP5-1148A21.3|hela|ENSG00000198901|upEE	chr15	90966996	90967047	HNRNPA1|K562	51
chr15	90966153	90967153	+	RP5-1148A21.3|hela|ENSG00000198901|upEE	chr15	90966674	90966680	KHDRBS1|K562	6
chr15	90966153	90967153	+	RP5-1148A21.3|hela|ENSG00000198901|upEE	chr15	90966369	90966410	PTBP1|HEK293T	41
chr15	90966153	90967153	+	RP5-1148A21.3|hela|ENSG00000198901|upEE	chr15	90966629	90966670	U2AF2|K562	41
chr15	90966153	90967153	+	RP5-1148A21.3|hela|ENSG00000198901|upEE	chr15	90966637	90966646	ZNF622|K562	9
chr15	90966153	90967153	+	RP5-1148A21.3|hela|ENSG00000198901|upEE	chr15	90967012	90967027	CPSF6|K562	15
chr15	90966153	90967153	+	RP5-1148A21.3|hela|ENSG00000198901|upEE	chr15	90966574	90966592	IGF2BP1|HepG2	18
chr15	90966153	90967153	+	RP5-1148A21.3|hela|ENSG00000198901|upEE	chr15	90966561	90966610	LIN28B|K562	49
chr15	90966153	90967153	+	RP5-1148A21.3|hela|ENSG00000198901|upEE	chr15	90966776	90966794	YBX3|K562	18
chr15	90966153	90967153	+	RP5-1148A21.3|hela|ENSG00000198901|upEE	chr15	90966620	90966661	DDX6|HepG2	41
chr15	90966153	90967153	+	RP5-1148A21.3|hela|ENSG00000198901|upEE	chr15	90966600	90966649	XPO5|HepG2	49
chr15	90966153	90967153	+	RP5-1148A21.3|hela|ENSG00000198901|upEE	chr15	90966431	90966455	AGGF1|K562	24
chr15	90966153	90967153	+	RP5-1148A21.3|hela|ENSG00000198901|upEE	chr15	90966361	90966401	FASTKD2|HepG2	40
chr15	90966153	90967153	+	RP5-1148A21.3|hela|ENSG00000198901|upEE	chr15	90967025	90967034	DDX3X|K562	9
chr15	90966153	90967153	+	RP5-1148A21.3|hela|ENSG00000198901|upEE	chr15	90966361	90966400	TIA1|K562	39
chr15	90966153	90967153	+	RP5-1148A21.3|hela|ENSG00000198901|upEE	chr15	90966646	90966681	IGF2BP1|K562	35
chr15	90966153	90967153	+	RP5-1148A21.3|hela|ENSG00000198901|upEE	chr15	90967023	90967042	YWHAG|K562	19
chr15	90966153	90967153	+	RP5-1148A21.3|hela|ENSG00000198901|upEE	chr15	90967016	90967056	PCBP2|HepG2	40
chr15	90966153	90967153	+	RP5-1148A21.3|hela|ENSG00000198901|upEE	chr15	90966388	90966426	ILF3|K562	38
chr15	90966153	90967153	+	RP5-1148A21.3|hela|ENSG00000198901|upEE	chr15	90967009	90967047	XRCC6|K562	38
chr15	90966153	90967153	+	RP5-1148A21.3|hela|ENSG00000198901|upEE	chr15	90966401	90966407	MTPAP|K562	6
chr15	90966153	90967153	+	RP5-1148A21.3|hela|ENSG00000198901|upEE	chr15	90967020	90967051	QKI|HepG2	31
chr15	90966153	90967153	+	RP5-1148A21.3|hela|ENSG00000198901|upEE	chr15	90966945	90966974	MTPAP|K562	29
chr15	90966153	90967153	+	RP5-1148A21.3|hela|ENSG00000198901|upEE	chr15	90966374	90966435	GTF2F1|K562	61
chr15	90966153	90967153	+	RP5-1148A21.3|hela|ENSG00000198901|upEE	chr15	90966342	90966368	DDX24|K562	26
chr15	90966153	90967153	+	RP5-1148A21.3|hela|ENSG00000198901|upEE	chr15	90966642	90966681	SRSF7|HepG2	39
chr15	90966153	90967153	+	RP5-1148A21.3|hela|ENSG00000198901|upEE	chr15	90966777	90966817	DHX30|HepG2	40
chr15	90966153	90967153	+	RP5-1148A21.3|hela|ENSG00000198901|upEE	chr15	90966325	90966366	HNRNPUL1|K562	41
chr15	90966153	90967153	+	RP5-1148A21.3|hela|ENSG00000198901|upEE	chr15	90966297	90966432	LSM11|HepG2	135
chr15	90966153	90967153	+	RP5-1148A21.3|hela|ENSG00000198901|upEE	chr15	90966419	90966461	TAF15|HepG2	42
chr15	90966153	90967153	+	RP5-1148A21.3|hela|ENSG00000198901|upEE	chr15	90966369	90966390	FIP1L1|HEK293	21
chr15	90966153	90967153	+	RP5-1148A21.3|hela|ENSG00000198901|upEE	chr15	90967008	90967050	QKI|K562	42
chr15	90966153	90967153	+	RP5-1148A21.3|hela|ENSG00000198901|upEE	chr15	90966861	90966881	QKI|K562	20
chr15	90966153	90967153	+	RP5-1148A21.3|hela|ENSG00000198901|upEE	chr15	90966334	90966461	PCBP2|HepG2	127
chr15	90966153	90967153	+	RP5-1148A21.3|hela|ENSG00000198901|upEE	chr15	90967011	90967046	NONO|K562	35
chr15	90966153	90967153	+	RP5-1148A21.3|hela|ENSG00000198901|upEE	chr15	90966764	90966796	KHDRBS1|K562	32
chr15	90966153	90967153	+	RP5-1148A21.3|hela|ENSG00000198901|upEE	chr15	90966907	90966965	RBM22|K562	58
chr15	90966153	90967153	+	RP5-1148A21.3|hela|ENSG00000198901|upEE	chr15	90967037	90967065	PRPF8|K562	28
chr15	90966153	90967153	+	RP5-1148A21.3|hela|ENSG00000198901|upEE	chr15	90966948	90966960	PPIL4|K562	12
chr15	90966153	90967153	+	RP5-1148A21.3|hela|ENSG00000198901|upEE	chr15	90966930	90966949	XRN2|HepG2	19
chr15	90966153	90967153	+	RP5-1148A21.3|hela|ENSG00000198901|upEE	chr15	90966408	90966491	YBX3|K562	83
chr15	90966153	90967153	+	RP5-1148A21.3|hela|ENSG00000198901|upEE	chr15	90966326	90966360	TIA1|K562	34
chr15	90966153	90967153	+	RP5-1148A21.3|hela|ENSG00000198901|upEE	chr15	90966735	90966771	KHSRP|K562	36
chr15	90966153	90967153	+	RP5-1148A21.3|hela|ENSG00000198901|upEE	chr15	90967012	90967032	BUD13|K562	20
chr15	90966153	90967153	+	RP5-1148A21.3|hela|ENSG00000198901|upEE	chr15	90966648	90966896	KHSRP|K562	248
chr15	90966153	90967153	+	RP5-1148A21.3|hela|ENSG00000198901|upEE	chr15	90967003	90967070	DDX55|K562	67
chr15	90966153	90967153	+	RP5-1148A21.3|hela|ENSG00000198901|upEE	chr15	90966924	90966973	GTF2F1|K562	49
chr15	90966153	90967153	+	RP5-1148A21.3|hela|ENSG00000198901|upEE	chr15	90966759	90966795	IGF2BP1|K562	36
chr15	90966153	90967153	+	RP5-1148A21.3|hela|ENSG00000198901|upEE	chr15	90966772	90966829	YBX3|K562	57
chr15	90966153	90967153	+	RP5-1148A21.3|hela|ENSG00000198901|upEE	chr15	90966773	90966812	RBFOX2|K562	39
chr15	90966153	90967153	+	RP5-1148A21.3|hela|ENSG00000198901|upEE	chr15	90966564	90966693	LSM11|HepG2	129
chr15	90966153	90967153	+	RP5-1148A21.3|hela|ENSG00000198901|upEE	chr15	90966336	90966371	DDX55|K562	35
chr15	90966153	90967153	+	RP5-1148A21.3|hela|ENSG00000198901|upEE	chr15	90966995	90967026	SLTM|K562	31
chr15	90966153	90967153	+	RP5-1148A21.3|hela|ENSG00000198901|upEE	chr15	90966659	90966686	CDC40|HepG2	27
chr15	90966153	90967153	+	RP5-1148A21.3|hela|ENSG00000198901|upEE	chr15	90966343	90966370	GEMIN5|K562	27
chr15	90966153	90967153	+	RP5-1148A21.3|hela|ENSG00000198901|upEE	chr15	90967003	90967044	XRCC6|K562	41
chr15	90966153	90967153	+	RP5-1148A21.3|hela|ENSG00000198901|upEE	chr15	90967011	90967059	SND1|K562	48
chr15	90966153	90967153	+	RP5-1148A21.3|hela|ENSG00000198901|upEE	chr15	90966580	90966606	BUD13|K562	26
chr15	90966153	90967153	+	RP5-1148A21.3|hela|ENSG00000198901|upEE	chr15	90967008	90967040	METAP2|K562	32
chr15	90966153	90967153	+	RP5-1148A21.3|hela|ENSG00000198901|upEE	chr15	90966385	90966406	SF3A3|HepG2	21
chr15	90966153	90967153	+	RP5-1148A21.3|hela|ENSG00000198901|upEE	chr15	90966563	90966600	FXR2|K562	37
chr15	90966153	90967153	+	RP5-1148A21.3|hela|ENSG00000198901|upEE	chr15	90967002	90967026	U2AF2|K562	24
chr15	90966153	90967153	+	RP5-1148A21.3|hela|ENSG00000198901|upEE	chr15	90966372	90966405	U2AF2|K562	33
chr15	90966153	90967153	+	RP5-1148A21.3|hela|ENSG00000198901|upEE	chr15	90966355	90966445	METAP2|K562	90
chr15	90966153	90967153	+	RP5-1148A21.3|hela|ENSG00000198901|upEE	chr15	90966380	90966399	NOLC1|K562	19
chr15	90966153	90967153	+	RP5-1148A21.3|hela|ENSG00000198901|upEE	chr15	90966367	90966403	DDX42|K562	36
chr15	90966153	90967153	+	RP5-1148A21.3|hela|ENSG00000198901|upEE	chr15	90966565	90966599	FASTKD2|HepG2	34
chr15	90966153	90967153	+	RP5-1148A21.3|hela|ENSG00000198901|upEE	chr15	90966923	90966988	TARDBP|K562	65
chr15	90966153	90967153	+	RP5-1148A21.3|hela|ENSG00000198901|upEE	chr15	90966318	90966361	TIA1|K562	43
chr15	90966153	90967153	+	RP5-1148A21.3|hela|ENSG00000198901|upEE	chr15	90966927	90966961	NONO|K562	34
chr15	90966153	90967153	+	RP5-1148A21.3|hela|ENSG00000198901|upEE	chr15	90966344	90966413	PTBP1|K562	69
chr15	90966153	90967153	+	RP5-1148A21.3|hela|ENSG00000198901|upEE	chr15	90966719	90966774	UPF1|K562	55
chr15	90966153	90967153	+	RP5-1148A21.3|hela|ENSG00000198901|upEE	chr15	90967024	90967048	KHDRBS1|K562	24
chr15	90966153	90967153	+	RP5-1148A21.3|hela|ENSG00000198901|upEE	chr15	90967002	90967037	HNRNPU|HepG2	35
chr15	90966153	90967153	+	RP5-1148A21.3|hela|ENSG00000198901|upEE	chr15	90966646	90966680	UCHL5|HepG2	34
chr15	90966153	90967153	+	RP5-1148A21.3|hela|ENSG00000198901|upEE	chr15	90967005	90967046	DGCR8|K562	41
chr15	90966153	90967153	+	RP5-1148A21.3|hela|ENSG00000198901|upEE	chr15	90966374	90966468	FASTKD2|HepG2	94
chr15	90966153	90967153	+	RP5-1148A21.3|hela|ENSG00000198901|upEE	chr15	90966332	90966369	TIA1|HepG2	37
chr15	90966153	90967153	+	RP5-1148A21.3|hela|ENSG00000198901|upEE	chr15	90966602	90966697	ILF3|K562	95
chr15	90966153	90967153	+	RP5-1148A21.3|hela|ENSG00000198901|upEE	chr15	90966428	90966432	FXR1|K562	4
chr15	90966153	90967153	+	RP5-1148A21.3|hela|ENSG00000198901|upEE	chr15	90966497	90966501	YBX3|K562	4
chr15	90966153	90967153	+	RP5-1148A21.3|hela|ENSG00000198901|upEE	chr15	90966367	90966384	HNRNPA1|HepG2	17
chr15	90966153	90967153	+	RP5-1148A21.3|hela|ENSG00000198901|upEE	chr15	90967024	90967040	YBX3|K562	16
chr15	90966153	90967153	+	RP5-1148A21.3|hela|ENSG00000198901|upEE	chr15	90966993	90967039	GTF2F1|HepG2	46
chr15	90966153	90967153	+	RP5-1148A21.3|hela|ENSG00000198901|upEE	chr15	90967002	90967023	CPSF6|K562	21
chr15	90966153	90967153	+	RP5-1148A21.3|hela|ENSG00000198901|upEE	chr15	90966674	90966720	QKI|K562	46
chr15	90966153	90967153	+	RP5-1148A21.3|hela|ENSG00000198901|upEE	chr15	90966371	90966402	HNRNPUL1|K562	31
chr15	90966153	90967153	+	RP5-1148A21.3|hela|ENSG00000198901|upEE	chr15	90966569	90966620	FAM120A|K562	51
chr15	90966153	90967153	+	RP5-1148A21.3|hela|ENSG00000198901|upEE	chr15	90966559	90966593	FAM120A|HepG2	34
chr15	90966153	90967153	+	RP5-1148A21.3|hela|ENSG00000198901|upEE	chr15	90966431	90966466	HNRNPUL1|HepG2	35
chr15	90966153	90967153	+	RP5-1148A21.3|hela|ENSG00000198901|upEE	chr15	90967007	90967048	RPS5|K562	41
chr15	90966153	90967153	+	RP5-1148A21.3|hela|ENSG00000198901|upEE	chr15	90966335	90966413	IGF2BP2|K562	78
chr15	90966153	90967153	+	RP5-1148A21.3|hela|ENSG00000198901|upEE	chr15	90966974	90967053	MTPAP|K562	79
chr15	90966153	90967153	+	RP5-1148A21.3|hela|ENSG00000198901|upEE	chr15	90966574	90966597	AGGF1|K562	23
chr15	90966153	90967153	+	RP5-1148A21.3|hela|ENSG00000198901|upEE	chr15	90967128	90967163	YBX3|K562	25
chr15	90966153	90967153	+	RP5-1148A21.3|hela|ENSG00000198901|upEE	chr15	90966836	90966871	GEMIN5|K562	35
chr15	90966153	90967153	+	RP5-1148A21.3|hela|ENSG00000198901|upEE	chr15	90966559	90966657	POLR2G|HepG2	98
chr15	90966153	90967153	+	RP5-1148A21.3|hela|ENSG00000198901|upEE	chr15	90966341	90966383	TARDBP|K562	42
chr15	90966153	90967153	+	RP5-1148A21.3|hela|ENSG00000198901|upEE	chr15	90966858	90966878	DDX59|HepG2	20
chr15	90966153	90967153	+	RP5-1148A21.3|hela|ENSG00000198901|upEE	chr15	90966775	90966791	U2AF1|K562	16
chr15	90966153	90967153	+	RP5-1148A21.3|hela|ENSG00000198901|upEE	chr15	90966586	90966625	TARDBP|K562	39
chr15	90966153	90967153	+	RP5-1148A21.3|hela|ENSG00000198901|upEE	chr15	90966934	90966955	TAF15|K562	21
chr15	90966153	90967153	+	RP5-1148A21.3|hela|ENSG00000198901|upEE	chr15	90966864	90966883	HNRNPU|K562	19
chr15	90966153	90967153	+	RP5-1148A21.3|hela|ENSG00000198901|upEE	chr15	90966337	90966364	KHDRBS1|K562	27
chr15	90966153	90967153	+	RP5-1148A21.3|hela|ENSG00000198901|upEE	chr15	90966997	90967050	XRN2|K562	53
chr15	90966153	90967153	+	RP5-1148A21.3|hela|ENSG00000198901|upEE	chr15	90966996	90967032	SLTM|HepG2	36
chr15	90966153	90967153	+	RP5-1148A21.3|hela|ENSG00000198901|upEE	chr15	90966591	90966610	HNRNPUL1|K562	19
chr15	90966153	90967153	+	RP5-1148A21.3|hela|ENSG00000198901|upEE	chr15	90966628	90966669	U2AF1|HepG2	41
chr15	90966153	90967153	+	RP5-1148A21.3|hela|ENSG00000198901|upEE	chr15	90966337	90966350	AGGF1|HepG2	13
chr15	90966153	90967153	+	RP5-1148A21.3|hela|ENSG00000198901|upEE	chr15	90966573	90966604	TIA1|K562	31
chr15	90966153	90967153	+	RP5-1148A21.3|hela|ENSG00000198901|upEE	chr15	90966419	90966465	UPF1|K562	46
chr15	90966153	90967153	+	RP5-1148A21.3|hela|ENSG00000198901|upEE	chr15	90967009	90967051	METAP2|K562	42
chr15	90966153	90967153	+	RP5-1148A21.3|hela|ENSG00000198901|upEE	chr15	90966564	90966580	SF3B1|K562	16
chr15	90966153	90967153	+	RP5-1148A21.3|hela|ENSG00000198901|upEE	chr15	90967152	90967168	MTPAP|K562	1
chr15	90966153	90967153	+	RP5-1148A21.3|hela|ENSG00000198901|upEE	chr15	90966933	90967010	PTBP1|HEK293T	77
chr15	90966153	90967153	+	RP5-1148A21.3|hela|ENSG00000198901|upEE	chr15	90966377	90966408	U2AF1|K562	31
chr15	90966153	90967153	+	RP5-1148A21.3|hela|ENSG00000198901|upEE	chr15	90966595	90966614	MTPAP|K562	19
chr15	90966153	90967153	+	RP5-1148A21.3|hela|ENSG00000198901|upEE	chr15	90966503	90966610	FIP1L1|HEK293	107
chr15	90966153	90967153	+	RP5-1148A21.3|hela|ENSG00000198901|upEE	chr15	90966430	90966444	GEMIN5|K562	14
chr15	90966153	90967153	+	RP5-1148A21.3|hela|ENSG00000198901|upEE	chr15	90966754	90966784	SLTM|K562	30
chr15	90966153	90967153	+	RP5-1148A21.3|hela|ENSG00000198901|upEE	chr15	90966888	90966907	LIN28B|K562	19
chr15	90966153	90967153	+	RP5-1148A21.3|hela|ENSG00000198901|upEE	chr15	90967055	90967090	HNRNPA1|HEK293T	35
chr15	90966153	90967153	+	RP5-1148A21.3|hela|ENSG00000198901|upEE	chr15	90967003	90967067	NOLC1|K562	64
chr15	90966153	90967153	+	RP5-1148A21.3|hela|ENSG00000198901|upEE	chr15	90966810	90966835	KHSRP|K562	25
chr15	90966153	90967153	+	RP5-1148A21.3|hela|ENSG00000198901|upEE	chr15	90967000	90967037	RPS5|K562	37
chr15	90966153	90967153	+	RP5-1148A21.3|hela|ENSG00000198901|upEE	chr15	90966578	90966679	SND1|K562	101
chr15	90966153	90967153	+	RP5-1148A21.3|hela|ENSG00000198901|upEE	chr15	90966557	90966624	UPF1|K562	67
chr15	90966153	90967153	+	RP5-1148A21.3|hela|ENSG00000198901|upEE	chr15	90966426	90966465	SAFB2|K562	39
chr15	90966153	90967153	+	RP5-1148A21.3|hela|ENSG00000198901|upEE	chr15	90967124	90967149	DGCR8|K562	25
chr15	90966153	90967153	+	RP5-1148A21.3|hela|ENSG00000198901|upEE	chr15	90966335	90966368	TNRC6A|K562	33
chr15	90966153	90967153	+	RP5-1148A21.3|hela|ENSG00000198901|upEE	chr15	90966835	90966879	IGF2BP2|K562	44
chr15	90966153	90967153	+	RP5-1148A21.3|hela|ENSG00000198901|upEE	chr15	90967000	90967054	SMNDC1|K562	54
chr15	90966153	90967153	+	RP5-1148A21.3|hela|ENSG00000198901|upEE	chr15	90966585	90966618	GRWD1|HepG2	33
chr15	90966153	90967153	+	RP5-1148A21.3|hela|ENSG00000198901|upEE	chr15	90966834	90966905	HNRNPU|K562	71
chr15	90966153	90967153	+	RP5-1148A21.3|hela|ENSG00000198901|upEE	chr15	90967002	90967048	TAF15|HepG2	46
chr15	90966153	90967153	+	RP5-1148A21.3|hela|ENSG00000198901|upEE	chr15	90967133	90967170	NCBP2|HepG2	20
chr15	90966153	90967153	+	RP5-1148A21.3|hela|ENSG00000198901|upEE	chr15	90967012	90967046	ZNF622|K562	34
chr15	90966153	90967153	+	RP5-1148A21.3|hela|ENSG00000198901|upEE	chr15	90966288	90966359	DHX30|K562	71
chr15	90966153	90967153	+	RP5-1148A21.3|hela|ENSG00000198901|upEE	chr15	90966450	90966482	PUM2|K562	32
chr15	90966153	90967153	+	RP5-1148A21.3|hela|ENSG00000198901|upEE	chr15	90967011	90967048	FASTKD2|HepG2	37
chr15	90966153	90967153	+	RP5-1148A21.3|hela|ENSG00000198901|upEE	chr15	90966487	90966523	CPSF6|K562	36
chr15	90966153	90967153	+	RP5-1148A21.3|hela|ENSG00000198901|upEE	chr15	90967014	90967050	CPSF7|HEK293	36
chr15	90966153	90967153	+	RP5-1148A21.3|hela|ENSG00000198901|upEE	chr15	90966632	90966672	IGF2BP1|K562	40
chr15	90966153	90967153	+	RP5-1148A21.3|hela|ENSG00000198901|upEE	chr15	90966564	90966628	U2AF1|HepG2	64
chr15	90966153	90967153	+	RP5-1148A21.3|hela|ENSG00000198901|upEE	chr15	90967022	90967037	PTBP1|K562	15
chr15	90966153	90967153	+	RP5-1148A21.3|hela|ENSG00000198901|upEE	chr15	90966775	90966795	LARP4|K562	20
chr15	90966153	90967153	+	RP5-1148A21.3|hela|ENSG00000198901|upEE	chr15	90967130	90967181	SRSF1|K562	23
chr15	90966153	90967153	+	RP5-1148A21.3|hela|ENSG00000198901|upEE	chr15	90966644	90966669	EIF4G2|K562	25
chr15	90966153	90967153	+	RP5-1148A21.3|hela|ENSG00000198901|upEE	chr15	90966855	90966886	EFTUD2|K562	31
chr15	90966153	90967153	+	RP5-1148A21.3|hela|ENSG00000198901|upEE	chr15	90966405	90966438	NONO|K562	33
chr15	90966153	90967153	+	RP5-1148A21.3|hela|ENSG00000198901|upEE	chr15	90966442	90966468	AGGF1|HepG2	26
chr15	90966153	90967153	+	RP5-1148A21.3|hela|ENSG00000198901|upEE	chr15	90966601	90966654	SLTM|K562	53
chr15	90966153	90967153	+	RP5-1148A21.3|hela|ENSG00000198901|upEE	chr15	90967112	90967146	DGCR8|HepG2	34
chr15	90966153	90967153	+	RP5-1148A21.3|hela|ENSG00000198901|upEE	chr15	90966991	90967050	HNRNPL|K562	59
chr15	90966153	90967153	+	RP5-1148A21.3|hela|ENSG00000198901|upEE	chr15	90966917	90966933	DDX42|K562	16
chr15	90966153	90967153	+	RP5-1148A21.3|hela|ENSG00000198901|upEE	chr15	90967008	90967036	RBFOX2|HepG2	28
chr15	90966153	90967153	+	RP5-1148A21.3|hela|ENSG00000198901|upEE	chr15	90966575	90966601	TIA1|K562	26
chr15	90966153	90967153	+	RP5-1148A21.3|hela|ENSG00000198901|upEE	chr15	90966570	90966621	PPIG|HepG2	51
chr15	90966153	90967153	+	RP5-1148A21.3|hela|ENSG00000198901|upEE	chr15	90966760	90966814	DDX6|K562	54
chr15	90966153	90967153	+	RP5-1148A21.3|hela|ENSG00000198901|upEE	chr15	90967013	90967049	HNRNPL|K562	36
chr15	90966153	90967153	+	RP5-1148A21.3|hela|ENSG00000198901|upEE	chr15	90966429	90966459	CPSF6|K562	30
chr15	90966153	90967153	+	RP5-1148A21.3|hela|ENSG00000198901|upEE	chr15	90966586	90966625	NOLC1|K562	39
chr15	90966153	90967153	+	RP5-1148A21.3|hela|ENSG00000198901|upEE	chr15	90967008	90967031	U2AF2|HepG2	23
chr15	90966153	90967153	+	RP5-1148A21.3|hela|ENSG00000198901|upEE	chr15	90966685	90966726	FUBP3|HepG2	41
chr15	90966153	90967153	+	RP5-1148A21.3|hela|ENSG00000198901|upEE	chr15	90966572	90966618	PPIG|HepG2	46
chr15	90966153	90967153	+	RP5-1148A21.3|hela|ENSG00000198901|upEE	chr15	90966529	90966552	YBX3|K562	23
chr15	90966153	90967153	+	RP5-1148A21.3|hela|ENSG00000198901|upEE	chr15	90966936	90966952	HNRNPUL1|K562	16
chr15	90966153	90967153	+	RP5-1148A21.3|hela|ENSG00000198901|upEE	chr15	90966932	90966959	CSTF2T|K562	27
chr15	90966153	90967153	+	RP5-1148A21.3|hela|ENSG00000198901|upEE	chr15	90966369	90966470	AGO2|HeLa	101
chr15	90966153	90967153	+	RP5-1148A21.3|hela|ENSG00000198901|upEE	chr15	90966638	90966691	NOLC1|K562	53
chr15	90966153	90967153	+	RP5-1148A21.3|hela|ENSG00000198901|upEE	chr15	90966569	90966612	LSM11|K562	43
chr15	90966153	90967153	+	RP5-1148A21.3|hela|ENSG00000198901|upEE	chr15	90966988	90967034	TARDBP|K562	46
chr15	90966153	90967153	+	RP5-1148A21.3|hela|ENSG00000198901|upEE	chr15	90966366	90966449	NOLC1|K562	83
chr15	90966153	90967153	+	RP5-1148A21.3|hela|ENSG00000198901|upEE	chr15	90967001	90967045	HNRNPUL1|K562	44
chr15	90966153	90967153	+	RP5-1148A21.3|hela|ENSG00000198901|upEE	chr15	90967090	90967120	DGCR8|HepG2	30
chr15	90966153	90967153	+	RP5-1148A21.3|hela|ENSG00000198901|upEE	chr15	90966575	90966605	MTPAP|K562	30
chr15	90966153	90967153	+	RP5-1148A21.3|hela|ENSG00000198901|upEE	chr15	90966588	90966612	NOL12|HepG2	24
chr15	90966153	90967153	+	RP5-1148A21.3|hela|ENSG00000198901|upEE	chr15	90966627	90966693	U2AF2|HepG2	66
chr15	90966153	90967153	+	RP5-1148A21.3|hela|ENSG00000198901|upEE	chr15	90966592	90966610	DDX3X|K562	18
chr15	90966153	90967153	+	RP5-1148A21.3|hela|ENSG00000198901|upEE	chr15	90966439	90966480	HNRNPA1|HepG2	41
chr15	90966153	90967153	+	RP5-1148A21.3|hela|ENSG00000198901|upEE	chr15	90966836	90966909	HNRNPL|K562	73
chr15	90966153	90967153	+	RP5-1148A21.3|hela|ENSG00000198901|upEE	chr15	90966343	90966383	DDX6|HepG2	40
chr15	90966153	90967153	+	RP5-1148A21.3|hela|ENSG00000198901|upEE	chr15	90966845	90966870	LIN28A|H9	25
chr15	90966153	90967153	+	RP5-1148A21.3|hela|ENSG00000198901|upEE	chr15	90966996	90967047	TIA1|K562	51
chr15	90966153	90967153	+	RP5-1148A21.3|hela|ENSG00000198901|upEE	chr15	90966559	90966564	SF3B1|K562	5
chr15	90966153	90967153	+	RP5-1148A21.3|hela|ENSG00000198901|upEE	chr15	90966967	90966996	ILF3|K562	29
chr15	90966153	90967153	+	RP5-1148A21.3|hela|ENSG00000198901|upEE	chr15	90966338	90966432	CSTF2T|K562	94
chr15	90966153	90967153	+	RP5-1148A21.3|hela|ENSG00000198901|upEE	chr15	90967014	90967043	AGGF1|K562	29
chr15	90966153	90967153	+	RP5-1148A21.3|hela|ENSG00000198901|upEE	chr15	90966332	90966390	LSM11|K562	58
chr15	90966153	90967153	+	RP5-1148A21.3|hela|ENSG00000198901|upEE	chr15	90966434	90966478	HNRNPU|K562	44
chr15	90966153	90967153	+	RP5-1148A21.3|hela|ENSG00000198901|upEE	chr15	90966556	90966606	SAFB2|K562	50
chr15	90966153	90967153	+	RP5-1148A21.3|hela|ENSG00000198901|upEE	chr15	90966699	90966721	QKI|HepG2	22
chr15	90966153	90967153	+	RP5-1148A21.3|hela|ENSG00000198901|upEE	chr15	90966369	90966467	FAM120A|K562	98
chr15	90966153	90967153	+	RP5-1148A21.3|hela|ENSG00000198901|upEE	chr15	90967143	90967156	BUD13|K562	10
chr15	90966153	90967153	+	RP5-1148A21.3|hela|ENSG00000198901|upEE	chr15	90966771	90966816	AARS|K562	45
chr15	90966153	90967153	+	RP5-1148A21.3|hela|ENSG00000198901|upEE	chr15	90966407	90966448	PCBP2|HepG2	41
chr15	90966153	90967153	+	RP5-1148A21.3|hela|ENSG00000198901|upEE	chr15	90967014	90967050	ELAVL1|HEK293	36
chr15	90966153	90967153	+	RP5-1148A21.3|hela|ENSG00000198901|upEE	chr15	90967103	90967135	IGF2BP2|K562	32
chr15	90966153	90967153	+	RP5-1148A21.3|hela|ENSG00000198901|upEE	chr15	90967128	90967185	PPIL4|K562	25
chr15	90966153	90967153	+	RP5-1148A21.3|hela|ENSG00000198901|upEE	chr15	90967102	90967148	NOLC1|K562	46
chr15	90966153	90967153	+	RP5-1148A21.3|hela|ENSG00000198901|upEE	chr15	90966410	90966462	DDX6|HepG2	52
chr15	90966153	90967153	+	RP5-1148A21.3|hela|ENSG00000198901|upEE	chr15	90966316	90966431	IGF2BP3|HepG2	115
chr15	90966153	90967153	+	RP5-1148A21.3|hela|ENSG00000198901|upEE	chr15	90966367	90966402	DDX55|HepG2	35
chr15	90966153	90967153	+	RP5-1148A21.3|hela|ENSG00000198901|upEE	chr15	90966364	90966445	LSM11|K562	81
chr15	90966153	90967153	+	RP5-1148A21.3|hela|ENSG00000198901|upEE	chr15	90966490	90966517	TNRC6A|K562	27
chr15	90966153	90967153	+	RP5-1148A21.3|hela|ENSG00000198901|upEE	chr15	90966775	90966812	NOLC1|K562	37
chr15	90966153	90967153	+	RP5-1148A21.3|hela|ENSG00000198901|upEE	chr15	90966871	90966878	NKRF|HepG2	7
chr15	90966153	90967153	+	RP5-1148A21.3|hela|ENSG00000198901|upEE	chr15	90966817	90966851	PTBP1|HepG2	34
chr15	90966153	90967153	+	RP5-1148A21.3|hela|ENSG00000198901|upEE	chr15	90966320	90966364	LSM11|K562	44
chr15	90966153	90967153	+	RP5-1148A21.3|hela|ENSG00000198901|upEE	chr15	90966579	90966648	UCHL5|HepG2	69
chr15	90966153	90967153	+	RP5-1148A21.3|hela|ENSG00000198901|upEE	chr15	90966932	90966941	CSTF2|HepG2	9
chr15	90966153	90967153	+	RP5-1148A21.3|hela|ENSG00000198901|upEE	chr15	90966578	90966611	YWHAG|K562	33
chr15	90966153	90967153	+	RP5-1148A21.3|hela|ENSG00000198901|upEE	chr15	90967023	90967062	RPS5|HepG2	39
chr15	90966153	90967153	+	RP5-1148A21.3|hela|ENSG00000198901|upEE	chr15	90966288	90966364	RBFOX2|K562	76
chr15	90966153	90967153	+	RP5-1148A21.3|hela|ENSG00000198901|upEE	chr15	90966920	90966968	RBFOX2|K562	48
chr15	90966153	90967153	+	RP5-1148A21.3|hela|ENSG00000198901|upEE	chr15	90966853	90966871	YBX3|K562	18
chr15	90966153	90967153	+	RP5-1148A21.3|hela|ENSG00000198901|upEE	chr15	90966589	90966624	AARS|K562	35
chr15	90966153	90967153	+	RP5-1148A21.3|hela|ENSG00000198901|upEE	chr15	90966327	90966380	NONO|K562	53
chr15	90966153	90967153	+	RP5-1148A21.3|hela|ENSG00000198901|upEE	chr15	90966928	90966957	DROSHA|K562	29
chr15	90966153	90967153	+	RP5-1148A21.3|hela|ENSG00000198901|upEE	chr15	90966369	90966415	IGF2BP1|K562	46
chr15	90966153	90967153	+	RP5-1148A21.3|hela|ENSG00000198901|upEE	chr15	90966522	90966530	NOLC1|K562	8
chr15	90966153	90967153	+	RP5-1148A21.3|hela|ENSG00000198901|upEE	chr15	90966369	90966470	FIP1L1|HEK293	101
chr15	90966153	90967153	+	RP5-1148A21.3|hela|ENSG00000198901|upEE	chr15	90966991	90967044	KHSRP|K562	53
chr15	90966153	90967153	+	RP5-1148A21.3|hela|ENSG00000198901|upEE	chr15	90966420	90966458	RPS3|K562	38
chr15	90966153	90967153	+	RP5-1148A21.3|hela|ENSG00000198901|upEE	chr15	90966503	90966610	CPSF7|HEK293	107
chr15	90966153	90967153	+	RP5-1148A21.3|hela|ENSG00000198901|upEE	chr15	90966371	90966471	FXR1|K562	100
chr15	90966153	90967153	+	RP5-1148A21.3|hela|ENSG00000198901|upEE	chr15	90966370	90966434	METAP2|K562	64
chr15	90966153	90967153	+	RP5-1148A21.3|hela|ENSG00000198901|upEE	chr15	90967028	90967035	NCBP2|K562	7
chr15	90966153	90967153	+	RP5-1148A21.3|hela|ENSG00000198901|upEE	chr15	90966641	90966689	SMNDC1|K562	48
chr15	90966153	90967153	+	RP5-1148A21.3|hela|ENSG00000198901|upEE	chr15	90967005	90967061	DDX3X|HepG2	56
chr15	90966153	90967153	+	RP5-1148A21.3|hela|ENSG00000198901|upEE	chr15	90966846	90966869	YBX3|K562	23
chr15	90966153	90967153	+	RP5-1148A21.3|hela|ENSG00000198901|upEE	chr15	90966377	90966409	SUB1|HepG2	32
chr15	90966153	90967153	+	RP5-1148A21.3|hela|ENSG00000198901|upEE	chr15	90966701	90966724	RPS3|K562	23
chr15	90966153	90967153	+	RP5-1148A21.3|hela|ENSG00000198901|upEE	chr15	90967028	90967045	CDC40|HepG2	17
chr15	90966153	90967153	+	RP5-1148A21.3|hela|ENSG00000198901|upEE	chr15	90966901	90966930	AGO2|HeLa	29
chr15	90966153	90967153	+	RP5-1148A21.3|hela|ENSG00000198901|upEE	chr15	90966846	90966879	FMR1|K562	33
chr15	90966153	90967153	+	RP5-1148A21.3|hela|ENSG00000198901|upEE	chr15	90966382	90966414	SUGP2|HepG2	32
chr15	90966153	90967153	+	RP5-1148A21.3|hela|ENSG00000198901|upEE	chr15	90966620	90966670	IGF2BP3|HepG2	50
chr15	90966153	90967153	+	RP5-1148A21.3|hela|ENSG00000198901|upEE	chr15	90967016	90967057	DDX55|K562	41
chr15	90966153	90967153	+	RP5-1148A21.3|hela|ENSG00000198901|upEE	chr15	90966762	90966786	AUH|K562	24
chr15	90966153	90967153	+	RP5-1148A21.3|hela|ENSG00000198901|upEE	chr15	90966363	90966400	FAM120A|HepG2	37
chr15	90966153	90967153	+	RP5-1148A21.3|hela|ENSG00000198901|upEE	chr15	90966320	90966452	SND1|K562	132
chr15	90966153	90967153	+	RP5-1148A21.3|hela|ENSG00000198901|upEE	chr15	90966987	90967058	KHDRBS1|K562	71
chr15	90966153	90967153	+	RP5-1148A21.3|hela|ENSG00000198901|upEE	chr15	90966373	90966417	KHSRP|K562	44
chr15	90966153	90967153	+	RP5-1148A21.3|hela|ENSG00000198901|upEE	chr15	90966516	90966539	DDX59|HepG2	23
chr15	90966153	90967153	+	RP5-1148A21.3|hela|ENSG00000198901|upEE	chr15	90967007	90967055	SUB1|HepG2	48
chr15	90966153	90967153	+	RP5-1148A21.3|hela|ENSG00000198901|upEE	chr15	90966615	90966681	U2AF2|K562	66
chr15	90966153	90967153	+	RP5-1148A21.3|hela|ENSG00000198901|upEE	chr15	90966562	90966606	XRN2|K562	44
chr15	90966153	90967153	+	RP5-1148A21.3|hela|ENSG00000198901|upEE	chr15	90966635	90966669	AUH|K562	34
chr15	90966153	90967153	+	RP5-1148A21.3|hela|ENSG00000198901|upEE	chr15	90966368	90966486	HNRNPU|K562	118
chr15	90966153	90967153	+	RP5-1148A21.3|hela|ENSG00000198901|upEE	chr15	90967007	90967060	AKAP8L|K562	53
chr15	90966153	90967153	+	RP5-1148A21.3|hela|ENSG00000198901|upEE	chr15	90966930	90966960	HNRNPL|K562	30
chr15	90966153	90967153	+	RP5-1148A21.3|hela|ENSG00000198901|upEE	chr15	90966348	90966357	SUB1|HepG2	9
chr15	90966153	90967153	+	RP5-1148A21.3|hela|ENSG00000198901|upEE	chr15	90966565	90966592	HNRNPA1|K562	27
chr15	90966153	90967153	+	RP5-1148A21.3|hela|ENSG00000198901|upEE	chr15	90966840	90966888	LIN28B|K562	48
chr15	90966153	90967153	+	RP5-1148A21.3|hela|ENSG00000198901|upEE	chr15	90967017	90967037	PPIG|HepG2	20
chr15	90966153	90967153	+	RP5-1148A21.3|hela|ENSG00000198901|upEE	chr15	90966631	90966726	LARP4|HepG2	95
chr15	90966153	90967153	+	RP5-1148A21.3|hela|ENSG00000198901|upEE	chr15	90967001	90967045	GTF2F1|K562	44
chr15	90966153	90967153	+	RP5-1148A21.3|hela|ENSG00000198901|upEE	chr15	90966922	90966948	TAF15|K562	26
chr15	90966153	90967153	+	RP5-1148A21.3|hela|ENSG00000198901|upEE	chr15	90966862	90966897	DHX30|K562	35
chr15	90966153	90967153	+	RP5-1148A21.3|hela|ENSG00000198901|upEE	chr15	90966371	90966409	EIF4G1|K562	38
chr15	90966153	90967153	+	RP5-1148A21.3|hela|ENSG00000198901|upEE	chr15	90966405	90966449	XRN2|K562	44
chr15	90966153	90967153	+	RP5-1148A21.3|hela|ENSG00000198901|upEE	chr15	90966588	90966610	GTF2F1|HepG2	22
chr15	90966153	90967153	+	RP5-1148A21.3|hela|ENSG00000198901|upEE	chr15	90967111	90967145	HNRNPL|K562	34
chr15	90966153	90967153	+	RP5-1148A21.3|hela|ENSG00000198901|upEE	chr15	90966925	90966971	SUB1|HepG2	46
chr15	90966153	90967153	+	RP5-1148A21.3|hela|ENSG00000198901|upEE	chr15	90966654	90966690	SUGP2|HepG2	36
chr15	90966153	90967153	+	RP5-1148A21.3|hela|ENSG00000198901|upEE	chr15	90967015	90967050	GRWD1|HepG2	35
chr15	90966153	90967153	+	RP5-1148A21.3|hela|ENSG00000198901|upEE	chr15	90966390	90966479	HNRNPU|HepG2	89
chr15	90966153	90967153	+	RP5-1148A21.3|hela|ENSG00000198901|upEE	chr15	90966584	90966601	NCBP2|HepG2	17
chr15	90966153	90967153	+	RP5-1148A21.3|hela|ENSG00000198901|upEE	chr15	90966338	90966359	PUM2|K562	21
chr15	90966153	90967153	+	RP5-1148A21.3|hela|ENSG00000198901|upEE	chr15	90966671	90966711	DDX59|HepG2	40
chr15	90966153	90967153	+	RP5-1148A21.3|hela|ENSG00000198901|upEE	chr15	90967111	90967158	IGF2BP1|K562	42
chr15	90966153	90967153	+	RP5-1148A21.3|hela|ENSG00000198901|upEE	chr15	90966939	90966972	TBRG4|K562	33
chr15	90966153	90967153	+	RP5-1148A21.3|hela|ENSG00000198901|upEE	chr15	90966576	90966639	RPS5|K562	63
chr15	90966153	90967153	+	RP5-1148A21.3|hela|ENSG00000198901|upEE	chr15	90966630	90966677	FASTKD2|HepG2	47
chr15	90966153	90967153	+	RP5-1148A21.3|hela|ENSG00000198901|upEE	chr15	90966852	90966885	DDX55|HepG2	33
chr15	90966153	90967153	+	RP5-1148A21.3|hela|ENSG00000198901|upEE	chr15	90966665	90966687	SF3B4|K562	22
chr15	90966153	90967153	+	RP5-1148A21.3|hela|ENSG00000198901|upEE	chr15	90966503	90966570	PTBP1|HEK293T	67
chr15	90966153	90967153	+	RP5-1148A21.3|hela|ENSG00000198901|upEE	chr15	90966998	90967054	LSM11|K562	56
chr15	90966153	90967153	+	RP5-1148A21.3|hela|ENSG00000198901|upEE	chr15	90966590	90966663	LARP4|HepG2	73
chr15	90966153	90967153	+	RP5-1148A21.3|hela|ENSG00000198901|upEE	chr15	90966332	90966383	DDX6|HepG2	51
chr15	90966153	90967153	+	RP5-1148A21.3|hela|ENSG00000198901|upEE	chr15	90966620	90966681	FAM120A|K562	61
chr15	90966153	90967153	+	RP5-1148A21.3|hela|ENSG00000198901|upEE	chr15	90966855	90966885	RBM15|HepG2	30
chr15	90966153	90967153	+	RP5-1148A21.3|hela|ENSG00000198901|upEE	chr15	90966936	90966949	DDX55|HepG2	13
chr15	90966153	90967153	+	RP5-1148A21.3|hela|ENSG00000198901|upEE	chr15	90967012	90967033	EFTUD2|HepG2	21
chr15	90966153	90967153	+	RP5-1148A21.3|hela|ENSG00000198901|upEE	chr15	90967018	90967052	LSM11|K562	34
chr15	90966153	90967153	+	RP5-1148A21.3|hela|ENSG00000198901|upEE	chr15	90966994	90967040	HNRNPUL1|K562	46
chr15	90966153	90967153	+	RP5-1148A21.3|hela|ENSG00000198901|upEE	chr15	90967074	90967128	YBX3|K562	54
chr15	90966153	90967153	+	RP5-1148A21.3|hela|ENSG00000198901|upEE	chr15	90966623	90966670	IGF2BP2|K562	47
chr15	90966153	90967153	+	RP5-1148A21.3|hela|ENSG00000198901|upEE	chr15	90966333	90966394	GNL3|K562	61
chr15	90966153	90967153	+	RP5-1148A21.3|hela|ENSG00000198901|upEE	chr15	90967020	90967043	DDX24|K562	23
chr15	90966153	90967153	+	RP5-1148A21.3|hela|ENSG00000198901|upEE	chr15	90966326	90966369	KHDRBS1|K562	43
chr15	90966153	90967153	+	RP5-1148A21.3|hela|ENSG00000198901|upEE	chr15	90966403	90966466	YBX3|K562	63
chr15	90966153	90967153	+	RP5-1148A21.3|hela|ENSG00000198901|upEE	chr15	90966379	90966411	RPS3|HepG2	32
chr15	90966153	90967153	+	RP5-1148A21.3|hela|ENSG00000198901|upEE	chr15	90966637	90966679	DDX55|K562	42
chr15	90966153	90967153	+	RP5-1148A21.3|hela|ENSG00000198901|upEE	chr15	90966328	90966354	HNRNPM|HepG2	26
chr15	90966153	90967153	+	RP5-1148A21.3|hela|ENSG00000198901|upEE	chr15	90966566	90966613	RBM5|HepG2	47
chr15	90966153	90967153	+	RP5-1148A21.3|hela|ENSG00000198901|upEE	chr15	90966792	90966820	GTF2F1|HepG2	28
chr15	90966153	90967153	+	RP5-1148A21.3|hela|ENSG00000198901|upEE	chr15	90967014	90967050	PTBP1|HEK293T	36
chr15	90966153	90967153	+	RP5-1148A21.3|hela|ENSG00000198901|upEE	chr15	90966435	90966472	ILF3|K562	37
chr15	90966153	90967153	+	RP5-1148A21.3|hela|ENSG00000198901|upEE	chr15	90966970	90967052	AGGF1|HepG2	82
chr15	90966153	90967153	+	RP5-1148A21.3|hela|ENSG00000198901|upEE	chr15	90966362	90966396	HNRNPA1|HepG2	34
chr15	90966153	90967153	+	RP5-1148A21.3|hela|ENSG00000198901|upEE	chr15	90966366	90966419	RPS5|K562	53
chr15	90966153	90967153	+	RP5-1148A21.3|hela|ENSG00000198901|upEE	chr15	90967107	90967162	GRWD1|HepG2	46
chr15	90966153	90967153	+	RP5-1148A21.3|hela|ENSG00000198901|upEE	chr15	90967005	90967050	GEMIN5|K562	45
chr15	90966153	90967153	+	RP5-1148A21.3|hela|ENSG00000198901|upEE	chr15	90966754	90966800	LARP4|K562	46
chr15	90966153	90967153	+	RP5-1148A21.3|hela|ENSG00000198901|upEE	chr15	90966948	90966981	PUS1|K562	33
chr15	90966153	90967153	+	RP5-1148A21.3|hela|ENSG00000198901|upEE	chr15	90966914	90966961	HNRNPA1|K562	47
chr15	90966153	90967153	+	RP5-1148A21.3|hela|ENSG00000198901|upEE	chr15	90966999	90967059	PPIL4|K562	60
chr15	90966153	90967153	+	RP5-1148A21.3|hela|ENSG00000198901|upEE	chr15	90966295	90966361	PPIL4|K562	66
chr15	90966153	90967153	+	RP5-1148A21.3|hela|ENSG00000198901|upEE	chr15	90966678	90966710	KHSRP|K562	32
chr15	90966153	90967153	+	RP5-1148A21.3|hela|ENSG00000198901|upEE	chr15	90967009	90967032	TRA2A|K562	23
chr15	90966153	90967153	+	RP5-1148A21.3|hela|ENSG00000198901|upEE	chr15	90967004	90967046	UPF1|K562	42
chr15	90966153	90967153	+	RP5-1148A21.3|hela|ENSG00000198901|upEE	chr15	90966563	90966601	IGF2BP2|K562	38
chr15	90966153	90967153	+	RP5-1148A21.3|hela|ENSG00000198901|upEE	chr15	90966932	90966945	FASTKD2|K562	13
chr15	90966153	90967153	+	RP5-1148A21.3|hela|ENSG00000198901|upEE	chr15	90966925	90966950	GEMIN5|K562	25
chr15	90966153	90967153	+	RP5-1148A21.3|hela|ENSG00000198901|upEE	chr15	90966390	90966401	BUD13|K562	11
chr15	90966153	90967153	+	RP5-1148A21.3|hela|ENSG00000198901|upEE	chr15	90966643	90966674	SF3B1|K562	31
chr15	90966153	90967153	+	RP5-1148A21.3|hela|ENSG00000198901|upEE	chr15	90966844	90966885	DHX30|HepG2	41
chr15	90966153	90967153	+	RP5-1148A21.3|hela|ENSG00000198901|upEE	chr15	90966631	90966645	CDC40|HepG2	14
chr15	90966153	90967153	+	RP5-1148A21.3|hela|ENSG00000198901|upEE	chr15	90967118	90967166	GRWD1|HepG2	35
chr15	90966153	90967153	+	RP5-1148A21.3|hela|ENSG00000198901|upEE	chr15	90967026	90967045	TNRC6A|K562	19
chr15	90966153	90967153	+	RP5-1148A21.3|hela|ENSG00000198901|upEE	chr15	90967005	90967032	FAM120A|K562	27
chr15	90966153	90967153	+	RP5-1148A21.3|hela|ENSG00000198901|upEE	chr15	90967009	90967055	SMNDC1|K562	46
chr15	90966153	90967153	+	RP5-1148A21.3|hela|ENSG00000198901|upEE	chr15	90966596	90966636	XRCC6|K562	40
chr15	90966153	90967153	+	RP5-1148A21.3|hela|ENSG00000198901|upEE	chr15	90966422	90966454	DHX30|HepG2	32
chr15	90966153	90967153	+	RP5-1148A21.3|hela|ENSG00000198901|upEE	chr15	90967019	90967046	DDX24|K562	27
chr15	90966153	90967153	+	RP5-1148A21.3|hela|ENSG00000198901|upEE	chr15	90967106	90967121	YBX3|K562	15
chr15	90966153	90967153	+	RP5-1148A21.3|hela|ENSG00000198901|upEE	chr15	90966646	90966676	ZNF622|K562	30
chr15	90966153	90967153	+	RP5-1148A21.3|hela|ENSG00000198901|upEE	chr15	90966375	90966400	NCBP2|HepG2	25
chr15	90966153	90967153	+	RP5-1148A21.3|hela|ENSG00000198901|upEE	chr15	90966596	90966639	RBM22|HepG2	43
chr15	90966153	90967153	+	RP5-1148A21.3|hela|ENSG00000198901|upEE	chr15	90966850	90966882	HNRNPC|HepG2	32
chr15	90966153	90967153	+	RP5-1148A21.3|hela|ENSG00000198901|upEE	chr15	90966997	90967039	RBM22|K562	42
chr15	90966153	90967153	+	RP5-1148A21.3|hela|ENSG00000198901|upEE	chr15	90967018	90967054	TROVE2|K562	36
chr15	90966153	90967153	+	RP5-1148A21.3|hela|ENSG00000198901|upEE	chr15	90966992	90967048	HNRNPU|K562	56
chr15	90966153	90967153	+	RP5-1148A21.3|hela|ENSG00000198901|upEE	chr15	90966379	90966417	RPS5|K562	38
chr15	90966153	90967153	+	RP5-1148A21.3|hela|ENSG00000198901|upEE	chr15	90966901	90966930	HNRNPU|HeLa	29
chr15	90966153	90967153	+	RP5-1148A21.3|hela|ENSG00000198901|upEE	chr15	90967114	90967149	MTPAP|K562	35
chr15	90966153	90967153	+	RP5-1148A21.3|hela|ENSG00000198901|upEE	chr15	90966336	90966366	DROSHA|K562	30
chr15	90966153	90967153	+	RP5-1148A21.3|hela|ENSG00000198901|upEE	chr15	90966858	90966920	RBFOX2|K562	62
chr15	90966153	90967153	+	RP5-1148A21.3|hela|ENSG00000198901|upEE	chr15	90966436	90966473	HNRNPM|K562	37
chr15	90966153	90967153	+	RP5-1148A21.3|hela|ENSG00000198901|upEE	chr15	90967005	90967047	TIA1|HepG2	42
chr15	90966153	90967153	+	RP5-1148A21.3|hela|ENSG00000198901|upEE	chr15	90966912	90966957	HNRNPA1|HepG2	45
chr15	90966153	90967153	+	RP5-1148A21.3|hela|ENSG00000198901|upEE	chr15	90966445	90966464	KHDRBS1|K562	19
chr15	90966153	90967153	+	RP5-1148A21.3|hela|ENSG00000198901|upEE	chr15	90967003	90967043	LARP4|HepG2	40
chr15	90966153	90967153	+	RP5-1148A21.3|hela|ENSG00000198901|upEE	chr15	90967076	90967137	IGF2BP1|HepG2	61
chr15	90966153	90967153	+	RP5-1148A21.3|hela|ENSG00000198901|upEE	chr15	90967003	90967048	FASTKD2|K562	45
chr15	90966153	90967153	+	RP5-1148A21.3|hela|ENSG00000198901|upEE	chr15	90966992	90967055	UCHL5|HepG2	63
chr15	90966153	90967153	+	RP5-1148A21.3|hela|ENSG00000198901|upEE	chr15	90966323	90966425	CSTF2T|K562	102
chr15	90966153	90967153	+	RP5-1148A21.3|hela|ENSG00000198901|upEE	chr15	90966453	90966488	HNRNPL|HepG2	35
chr15	90966153	90967153	+	RP5-1148A21.3|hela|ENSG00000198901|upEE	chr15	90966992	90967057	TROVE2|K562	65
chr15	90966153	90967153	+	RP5-1148A21.3|hela|ENSG00000198901|upEE	chr15	90967150	90967208	RBFOX2|K562	3
chr15	90966153	90967153	+	RP5-1148A21.3|hela|ENSG00000198901|upEE	chr15	90966316	90966376	UPF1|K562	60
chr15	90966153	90967153	+	RP5-1148A21.3|hela|ENSG00000198901|upEE	chr15	90967095	90967103	PUM2|K562	8
chr15	90966153	90967153	+	RP5-1148A21.3|hela|ENSG00000198901|upEE	chr15	90966350	90966406	CPSF6|K562	56
chr15	90966153	90967153	+	RP5-1148A21.3|hela|ENSG00000198901|upEE	chr15	90966333	90966368	DDX6|K562	35
chr15	90966153	90967153	+	RP5-1148A21.3|hela|ENSG00000198901|upEE	chr15	90966855	90966882	AGGF1|K562	27
chr15	90966153	90967153	+	RP5-1148A21.3|hela|ENSG00000198901|upEE	chr15	90967001	90967047	TIA1|HepG2	46
chr15	90966153	90967153	+	RP5-1148A21.3|hela|ENSG00000198901|upEE	chr15	90966353	90966387	AGGF1|K562	34
chr15	90966153	90967153	+	RP5-1148A21.3|hela|ENSG00000198901|upEE	chr15	90967021	90967063	HNRNPL|HepG2	42
chr15	90966153	90967153	+	RP5-1148A21.3|hela|ENSG00000198901|upEE	chr15	90966442	90966472	RBM22|HepG2	30
chr15	90966153	90967153	+	RP5-1148A21.3|hela|ENSG00000198901|upEE	chr15	90966606	90966629	DGCR8|K562	23
chr15	90966153	90967153	+	RP5-1148A21.3|hela|ENSG00000198901|upEE	chr15	90967017	90967040	FASTKD2|K562	23
chr15	90966153	90967153	+	RP5-1148A21.3|hela|ENSG00000198901|upEE	chr15	90966353	90966384	TBRG4|K562	31
chr15	90966153	90967153	+	RP5-1148A21.3|hela|ENSG00000198901|upEE	chr15	90966569	90966604	BUD13|HepG2	35
chr15	90966153	90967153	+	RP5-1148A21.3|hela|ENSG00000198901|upEE	chr15	90966643	90966687	TBRG4|HepG2	44
chr15	90966153	90967153	+	RP5-1148A21.3|hela|ENSG00000198901|upEE	chr15	90966503	90966610	PTBP1|HEK293T	107
chr15	90966153	90967153	+	RP5-1148A21.3|hela|ENSG00000198901|upEE	chr15	90966752	90966800	PPIL4|K562	48
chr15	90966153	90967153	+	RP5-1148A21.3|hela|ENSG00000198901|upEE	chr15	90966989	90967046	UPF1|K562	57
chr15	90966153	90967153	+	RP5-1148A21.3|hela|ENSG00000198901|upEE	chr15	90966661	90966710	FXR1|K562	49
chr15	90966153	90967153	+	RP5-1148A21.3|hela|ENSG00000198901|upEE	chr15	90966928	90966965	FAM120A|K562	37
chr15	90966153	90967153	+	RP5-1148A21.3|hela|ENSG00000198901|upEE	chr15	90966758	90966784	DDX59|HepG2	26
chr15	90966153	90967153	+	RP5-1148A21.3|hela|ENSG00000198901|upEE	chr15	90966376	90966435	UPF1|K562	59
chr15	90966153	90967153	+	RP5-1148A21.3|hela|ENSG00000198901|upEE	chr15	90967011	90967024	ZNF622|K562	13
chr15	90966153	90967153	+	RP5-1148A21.3|hela|ENSG00000198901|upEE	chr15	90966501	90966529	YBX3|K562	28
chr15	90966153	90967153	+	RP5-1148A21.3|hela|ENSG00000198901|upEE	chr15	90966337	90966409	FAM120A|K562	72
chr15	90966153	90967153	+	RP5-1148A21.3|hela|ENSG00000198901|upEE	chr15	90966792	90966819	HNRNPUL1|HepG2	27
chr15	90966153	90967153	+	RP5-1148A21.3|hela|ENSG00000198901|upEE	chr15	90966976	90967039	SND1|K562	63
chr15	90966153	90967153	+	RP5-1148A21.3|hela|ENSG00000198901|upEE	chr15	90966585	90966668	LSM11|HepG2	83
chr15	90966153	90967153	+	RP5-1148A21.3|hela|ENSG00000198901|upEE	chr15	90966318	90966366	RPS5|K562	48
chr15	90966153	90967153	+	RP5-1148A21.3|hela|ENSG00000198901|upEE	chr15	90966775	90966817	SUPV3L1|HepG2	42
chr15	90966153	90967153	+	RP5-1148A21.3|hela|ENSG00000198901|upEE	chr15	90966773	90966810	TIA1|HeLa	37
chr15	90966153	90967153	+	RP5-1148A21.3|hela|ENSG00000198901|upEE	chr15	90966773	90966810	IGF2BP1|HEK293	37
chr15	90966153	90967153	+	RP5-1148A21.3|hela|ENSG00000198901|upEE	chr15	90966624	90966698	UPF1|K562	74
chr15	90966153	90967153	+	RP5-1148A21.3|hela|ENSG00000198901|upEE	chr15	90966694	90966781	RPS5|K562	87
chr15	90966153	90967153	+	RP5-1148A21.3|hela|ENSG00000198901|upEE	chr15	90966388	90966419	HNRNPK|K562	31
chr15	90966153	90967153	+	RP5-1148A21.3|hela|ENSG00000198901|upEE	chr15	90966585	90966603	BUD13|K562	18
chr15	90966153	90967153	+	RP5-1148A21.3|hela|ENSG00000198901|upEE	chr15	90967068	90967106	YBX3|K562	38
chr15	90966153	90967153	+	RP5-1148A21.3|hela|ENSG00000198901|upEE	chr15	90967146	90967181	LSM11|HepG2	7
chr15	90966153	90967153	+	RP5-1148A21.3|hela|ENSG00000198901|upEE	chr15	90966946	90966989	RPS5|K562	43
chr15	90966153	90967153	+	RP5-1148A21.3|hela|ENSG00000198901|upEE	chr15	90966628	90966670	IGF2BP1|HepG2	42
chr15	90966153	90967153	+	RP5-1148A21.3|hela|ENSG00000198901|upEE	chr15	90966575	90966601	DROSHA|K562	26
chr15	90966153	90967153	+	RP5-1148A21.3|hela|ENSG00000198901|upEE	chr15	90967003	90967054	MTPAP|K562	51
chr15	90966153	90967153	+	RP5-1148A21.3|hela|ENSG00000198901|upEE	chr15	90966940	90966961	IGF2BP1|K562	21
chr15	90966153	90967153	+	RP5-1148A21.3|hela|ENSG00000198901|upEE	chr15	90966625	90966669	U2AF1|HepG2	44
chr15	90966153	90967153	+	RP5-1148A21.3|hela|ENSG00000198901|upEE	chr15	90966863	90966880	SMNDC1|K562	17
chr15	90966153	90967153	+	RP5-1148A21.3|hela|ENSG00000198901|upEE	chr15	90966586	90966626	FXR1|K562	40
chr15	90966153	90967153	+	RP5-1148A21.3|hela|ENSG00000198901|upEE	chr15	90966996	90967023	TAF15|HepG2	27
chr15	90966153	90967153	+	RP5-1148A21.3|hela|ENSG00000198901|upEE	chr15	90966487	90966525	CPSF6|K562	38
chr15	90966153	90967153	+	RP5-1148A21.3|hela|ENSG00000198901|upEE	chr15	90966850	90966897	DGCR8|K562	47
chr15	90966153	90967153	+	RP5-1148A21.3|hela|ENSG00000198901|upEE	chr15	90967021	90967044	LSM11|HepG2	23
chr15	90966153	90967153	+	RP5-1148A21.3|hela|ENSG00000198901|upEE	chr15	90966551	90966609	HNRNPM|K562	58
chr15	90966153	90967153	+	RP5-1148A21.3|hela|ENSG00000198901|upEE	chr15	90966998	90967034	CSTF2T|K562	36
chr15	90966153	90967153	+	RP5-1148A21.3|hela|ENSG00000198901|upEE	chr15	90966624	90966732	RBFOX2|HepG2	108
chr15	90966153	90967153	+	RP5-1148A21.3|hela|ENSG00000198901|upEE	chr15	90966589	90966597	UCHL5|K562	8
chr15	90966153	90967153	+	RP5-1148A21.3|hela|ENSG00000198901|upEE	chr15	90966359	90966458	EIF3D|HepG2	99
chr15	90966153	90967153	+	RP5-1148A21.3|hela|ENSG00000198901|upEE	chr15	90966378	90966429	RBM27|K562	51
chr15	90966153	90967153	+	RP5-1148A21.3|hela|ENSG00000198901|upEE	chr15	90967003	90967021	EIF4G2|K562	18
chr15	90966153	90967153	+	RP5-1148A21.3|hela|ENSG00000198901|upEE	chr15	90966360	90966419	TIA1|K562	59
chr15	90966153	90967153	+	RP5-1148A21.3|hela|ENSG00000198901|upEE	chr15	90967023	90967050	RPS3|HepG2	27
chr15	90966153	90967153	+	RP5-1148A21.3|hela|ENSG00000198901|upEE	chr15	90966592	90966643	CDC40|HepG2	51
chr15	90966153	90967153	+	RP5-1148A21.3|hela|ENSG00000198901|upEE	chr15	90966624	90966674	IGF2BP2|K562	50
chr15	90966153	90967153	+	RP5-1148A21.3|hela|ENSG00000198901|upEE	chr15	90966393	90966428	RBFOX2|HepG2	35
chr15	90966153	90967153	+	RP5-1148A21.3|hela|ENSG00000198901|upEE	chr15	90967014	90967064	TAF15|K562	50
chr15	90966153	90967153	+	RP5-1148A21.3|hela|ENSG00000198901|upEE	chr15	90966341	90966410	LARP4|K562	69
chr15	90966153	90967153	+	RP5-1148A21.3|hela|ENSG00000198901|upEE	chr15	90967027	90967044	EXOSC5|K562	17
chr15	90966153	90967153	+	RP5-1148A21.3|hela|ENSG00000198901|upEE	chr15	90966633	90966687	YBX3|K562	54
chr15	90966153	90967153	+	RP5-1148A21.3|hela|ENSG00000198901|upEE	chr15	90966326	90966405	CSTF2|HepG2	79
chr15	90966153	90967153	+	RP5-1148A21.3|hela|ENSG00000198901|upEE	chr15	90966642	90966675	HNRNPU|K562	33
chr15	90966153	90967153	+	RP5-1148A21.3|hela|ENSG00000198901|upEE	chr15	90966781	90966837	HNRNPL|K562	56
chr15	90966153	90967153	+	RP5-1148A21.3|hela|ENSG00000198901|upEE	chr15	90966850	90966880	CSTF2T|K562	30
chr15	90966153	90967153	+	RP5-1148A21.3|hela|ENSG00000198901|upEE	chr15	90967005	90967058	GEMIN5|K562	53
chr15	90966153	90967153	+	RP5-1148A21.3|hela|ENSG00000198901|upEE	chr15	90966703	90966730	ZC3H7B|HEK293	27
chr15	90966153	90967153	+	RP5-1148A21.3|hela|ENSG00000198901|upEE	chr15	90966631	90966668	FAM120A|HepG2	37
chr15	90966153	90967153	+	RP5-1148A21.3|hela|ENSG00000198901|upEE	chr15	90967014	90967055	TBRG4|K562	41
chr15	90966153	90967153	+	RP5-1148A21.3|hela|ENSG00000198901|upEE	chr15	90967008	90967050	DGCR8|K562	42
chr15	90966153	90967153	+	RP5-1148A21.3|hela|ENSG00000198901|upEE	chr15	90966996	90967030	RBM5|HepG2	34
chr15	90966153	90967153	+	RP5-1148A21.3|hela|ENSG00000198901|upEE	chr15	90966739	90966814	RBFOX2|K562	75
chr15	90966153	90967153	+	RP5-1148A21.3|hela|ENSG00000198901|upEE	chr15	90966367	90966421	DDX6|K562	54
chr15	90966153	90967153	+	RP5-1148A21.3|hela|ENSG00000198901|upEE	chr15	90967002	90967044	UCHL5|K562	42
chr15	90966153	90967153	+	RP5-1148A21.3|hela|ENSG00000198901|upEE	chr15	90966366	90966403	DDX42|K562	37
chr15	90966153	90967153	+	RP5-1148A21.3|hela|ENSG00000198901|upEE	chr15	90966618	90966676	GRSF1|HepG2	58
chr15	90966153	90967153	+	RP5-1148A21.3|hela|ENSG00000198901|upEE	chr15	90966932	90966990	TARDBP|K562	58
chr15	90966153	90967153	+	RP5-1148A21.3|hela|ENSG00000198901|upEE	chr15	90966569	90966627	DDX55|K562	58
chr15	90966153	90967153	+	RP5-1148A21.3|hela|ENSG00000198901|upEE	chr15	90966640	90966678	YBX3|K562	38
chr15	90966153	90967153	+	RP5-1148A21.3|hela|ENSG00000198901|upEE	chr15	90966924	90966956	UPF1|K562	32
chr15	90966153	90967153	+	RP5-1148A21.3|hela|ENSG00000198901|upEE	chr15	90966849	90966895	XRCC6|K562	46
chr15	90966153	90967153	+	RP5-1148A21.3|hela|ENSG00000198901|upEE	chr15	90966334	90966381	FUBP3|HepG2	47
chr15	90966153	90967153	+	RP5-1148A21.3|hela|ENSG00000198901|upEE	chr15	90967020	90967049	AGGF1|K562	29
chr15	90966153	90967153	+	RP5-1148A21.3|hela|ENSG00000198901|upEE	chr15	90966934	90966940	TBRG4|K562	6
chr15	90966153	90967153	+	RP5-1148A21.3|hela|ENSG00000198901|upEE	chr15	90967139	90967148	CSTF2|HepG2	9
chr15	90966153	90967153	+	RP5-1148A21.3|hela|ENSG00000198901|upEE	chr15	90967015	90967059	FXR1|K562	44
chr15	90966153	90967153	+	RP5-1148A21.3|hela|ENSG00000198901|upEE	chr15	90967121	90967151	YBX3|K562	30
chr15	90966153	90967153	+	RP5-1148A21.3|hela|ENSG00000198901|upEE	chr15	90966633	90966678	KHSRP|K562	45
chr15	90966153	90967153	+	RP5-1148A21.3|hela|ENSG00000198901|upEE	chr15	90966538	90966550	YBX3|K562	12
chr15	90966153	90967153	+	RP5-1148A21.3|hela|ENSG00000198901|upEE	chr15	90966549	90966644	FAM120A|K562	95
chr15	90966153	90967153	+	RP5-1148A21.3|hela|ENSG00000198901|upEE	chr15	90966685	90966730	ZRANB2|K562	45
chr15	90966153	90967153	+	RP5-1148A21.3|hela|ENSG00000198901|upEE	chr15	90966858	90966902	HNRNPL|K562	44
chr15	90966153	90967153	+	RP5-1148A21.3|hela|ENSG00000198901|upEE	chr15	90967118	90967171	SRSF7|K562	35
chr15	90966153	90967153	+	RP5-1148A21.3|hela|ENSG00000198901|upEE	chr15	90966880	90966891	DDX6|K562	11
chr15	90966153	90967153	+	RP5-1148A21.3|hela|ENSG00000198901|upEE	chr15	90967003	90967063	EIF3D|HepG2	60
chr15	90966153	90967153	+	RP5-1148A21.3|hela|ENSG00000198901|upEE	chr15	90966646	90966673	RPS3|HepG2	27
chr15	90966153	90967153	+	RP5-1148A21.3|hela|ENSG00000198901|upEE	chr15	90966767	90966775	IGF2BP3|HepG2	8
chr15	90966153	90967153	+	RP5-1148A21.3|hela|ENSG00000198901|upEE	chr15	90966480	90966521	DDX3X|K562	41
chr15	90966153	90967153	+	RP5-1148A21.3|hela|ENSG00000198901|upEE	chr15	90966575	90966611	U2AF1|HepG2	36
chr15	90966153	90967153	+	RP5-1148A21.3|hela|ENSG00000198901|upEE	chr15	90966931	90966978	NOLC1|K562	47
chr15	90966153	90967153	+	RP5-1148A21.3|hela|ENSG00000198901|upEE	chr15	90966320	90966407	GTF2F1|K562	87
chr15	90966153	90967153	+	RP5-1148A21.3|hela|ENSG00000198901|upEE	chr15	90966580	90966599	SUGP2|HepG2	19
chr15	90966153	90967153	+	RP5-1148A21.3|hela|ENSG00000198901|upEE	chr15	90966558	90966576	ZRANB2|K562	18
chr15	90966153	90967153	+	RP5-1148A21.3|hela|ENSG00000198901|upEE	chr15	90966784	90966814	NCBP2|K562	30
chr15	90966153	90967153	+	RP5-1148A21.3|hela|ENSG00000198901|upEE	chr15	90966571	90966610	EIF3H|HepG2	39
chr15	90966153	90967153	+	RP5-1148A21.3|hela|ENSG00000198901|upEE	chr15	90966491	90966527	YBX3|K562	36
chr15	90966153	90967153	+	RP5-1148A21.3|hela|ENSG00000198901|upEE	chr15	90966617	90966679	U2AF1|K562	62
chr15	90966153	90967153	+	RP5-1148A21.3|hela|ENSG00000198901|upEE	chr15	90966844	90966900	RBFOX2|K562	56
chr15	90966153	90967153	+	RP5-1148A21.3|hela|ENSG00000198901|upEE	chr15	90966586	90966606	DDX42|K562	20
chr15	90966153	90967153	+	RP5-1148A21.3|hela|ENSG00000198901|upEE	chr15	90967007	90967044	BUD13|HepG2	37
chr15	90966153	90967153	+	RP5-1148A21.3|hela|ENSG00000198901|upEE	chr15	90966325	90966368	IGF2BP1|K562	43
chr15	90966153	90967153	+	RP5-1148A21.3|hela|ENSG00000198901|upEE	chr15	90966711	90966777	FAM120A|K562	66
chr15	90966153	90967153	+	RP5-1148A21.3|hela|ENSG00000198901|upEE	chr15	90966372	90966419	UPF1|K562	47
chr15	90966153	90967153	+	RP5-1148A21.3|hela|ENSG00000198901|upEE	chr15	90967001	90967016	SRSF7|K562	15
chr15	90966153	90967153	+	RP5-1148A21.3|hela|ENSG00000198901|upEE	chr15	90966994	90967062	PPIL4|K562	68
chr15	90966153	90967153	+	RP5-1148A21.3|hela|ENSG00000198901|upEE	chr15	90966376	90966419	SMNDC1|K562	43
chr15	90966153	90967153	+	RP5-1148A21.3|hela|ENSG00000198901|upEE	chr15	90966906	90966975	SAFB2|K562	69
chr15	90966153	90967153	+	RP5-1148A21.3|hela|ENSG00000198901|upEE	chr15	90966631	90966671	U2AF1|K562	40
chr15	90966153	90967153	+	RP5-1148A21.3|hela|ENSG00000198901|upEE	chr15	90967014	90967050	NUDT21|HEK293	36
chr15	90966153	90967153	+	RP5-1148A21.3|hela|ENSG00000198901|upEE	chr15	90966433	90966460	SUGP2|HepG2	27
chr15	90966153	90967153	+	RP5-1148A21.3|hela|ENSG00000198901|upEE	chr15	90966834	90966886	KHSRP|K562	52
chr15	90966153	90967153	+	RP5-1148A21.3|hela|ENSG00000198901|upEE	chr15	90966753	90966796	IGF2BP2|K562	43
chr15	90966153	90967153	+	RP5-1148A21.3|hela|ENSG00000198901|upEE	chr15	90967004	90967047	CDC40|HepG2	43
chr15	90966153	90967153	+	RP5-1148A21.3|hela|ENSG00000198901|upEE	chr15	90966398	90966448	QKI|HepG2	50
chr15	90966153	90967153	+	RP5-1148A21.3|hela|ENSG00000198901|upEE	chr15	90966773	90966797	QKI|K562	24
chr15	90966153	90967153	+	RP5-1148A21.3|hela|ENSG00000198901|upEE	chr15	90966770	90966812	U2AF2|HepG2	42
chr15	90966153	90967153	+	RP5-1148A21.3|hela|ENSG00000198901|upEE	chr15	90966492	90966512	FXR2|K562	20
chr15	90966153	90967153	+	RP5-1148A21.3|hela|ENSG00000198901|upEE	chr15	90966680	90966712	LSM11|K562	32
chr15	90966153	90967153	+	RP5-1148A21.3|hela|ENSG00000198901|upEE	chr15	90966917	90966958	SUB1|HepG2	41
chr15	90966153	90967153	+	RP5-1148A21.3|hela|ENSG00000198901|upEE	chr15	90967113	90967126	SRSF7|K562	13
chr15	90966153	90967153	+	RP5-1148A21.3|hela|ENSG00000198901|upEE	chr15	90966494	90966524	FXR1|K562	30
chr15	90966153	90967153	+	RP5-1148A21.3|hela|ENSG00000198901|upEE	chr15	90966319	90966358	XRCC6|K562	39
chr15	90966153	90967153	+	RP5-1148A21.3|hela|ENSG00000198901|upEE	chr15	90966582	90966652	PPIL4|K562	70
chr15	90966153	90967153	+	RP5-1148A21.3|hela|ENSG00000198901|upEE	chr15	90967011	90967052	SUB1|HepG2	41
chr15	90966153	90967153	+	RP5-1148A21.3|hela|ENSG00000198901|upEE	chr15	90966336	90966415	HNRNPM|K562	79
chr15	90966153	90967153	+	RP5-1148A21.3|hela|ENSG00000198901|upEE	chr15	90967003	90967046	IGF2BP1|K562	43
chr15	90966153	90967153	+	RP5-1148A21.3|hela|ENSG00000198901|upEE	chr15	90966567	90966623	LIN28B|K562	56
chr15	90966153	90967153	+	RP5-1148A21.3|hela|ENSG00000198901|upEE	chr15	90966591	90966598	RPS5|HepG2	7
chr15	90966153	90967153	+	RP5-1148A21.3|hela|ENSG00000198901|upEE	chr15	90966626	90966657	DDX42|K562	31
chr15	90966153	90967153	+	RP5-1148A21.3|hela|ENSG00000198901|upEE	chr15	90967007	90967072	NOLC1|K562	65
chr15	90966153	90967153	+	RP5-1148A21.3|hela|ENSG00000198901|upEE	chr15	90966691	90966747	DDX55|K562	56
chr15	90966153	90967153	+	RP5-1148A21.3|hela|ENSG00000198901|upEE	chr15	90966585	90966622	DDX55|K562	37
chr15	90966153	90967153	+	RP5-1148A21.3|hela|ENSG00000198901|upEE	chr15	90966771	90966810	EXOSC5|K562	39
chr15	90966153	90967153	+	RP5-1148A21.3|hela|ENSG00000198901|upEE	chr15	90966659	90966727	HNRNPU|K562	68
chr15	90966153	90967153	+	RP5-1148A21.3|hela|ENSG00000198901|upEE	chr15	90966369	90966410	IGF2BP1|K562	41
chr15	90966153	90967153	+	RP5-1148A21.3|hela|ENSG00000198901|upEE	chr15	90966960	90966976	LIN28B|K562	16
chr15	90966153	90967153	+	RP5-1148A21.3|hela|ENSG00000198901|upEE	chr15	90966921	90966973	HNRNPA1|K562	52
chr15	90966153	90967153	+	RP5-1148A21.3|hela|ENSG00000198901|upEE	chr15	90967000	90967038	RBFOX2|K562	38
chr15	90966153	90967153	+	RP5-1148A21.3|hela|ENSG00000198901|upEE	chr15	90966369	90966390	CPSF1|HEK293	21
chr15	90966153	90967153	+	RP5-1148A21.3|hela|ENSG00000198901|upEE	chr15	90966800	90966806	RBM15|HepG2	6
chr15	90966153	90967153	+	RP5-1148A21.3|hela|ENSG00000198901|upEE	chr15	90966939	90966960	UCHL5|K562	21
chr15	90966153	90967153	+	RP5-1148A21.3|hela|ENSG00000198901|upEE	chr15	90966319	90966417	ILF3|K562	98
chr15	90966153	90967153	+	RP5-1148A21.3|hela|ENSG00000198901|upEE	chr15	90966836	90966898	LIN28B|K562	62
chr15	90966153	90967153	+	RP5-1148A21.3|hela|ENSG00000198901|upEE	chr15	90966361	90966445	PPIL4|K562	84
chr15	90966153	90967153	+	RP5-1148A21.3|hela|ENSG00000198901|upEE	chr15	90966998	90967055	RBFOX2|K562	57
chr15	90966153	90967153	+	RP5-1148A21.3|hela|ENSG00000198901|upEE	chr15	90966843	90966879	TIA1|K562	36
chr15	90966153	90967153	+	RP5-1148A21.3|hela|ENSG00000198901|upEE	chr15	90966376	90966414	EIF3H|HepG2	38
chr15	90966153	90967153	+	RP5-1148A21.3|hela|ENSG00000198901|upEE	chr15	90967024	90967037	LARP4|HepG2	13
chr15	90966153	90967153	+	RP5-1148A21.3|hela|ENSG00000198901|upEE	chr15	90966380	90966419	LSM11|HepG2	39
chr15	90966153	90967153	+	RP5-1148A21.3|hela|ENSG00000198901|upEE	chr15	90966838	90966894	LIN28B|HepG2	56
chr15	90966153	90967153	+	RP5-1148A21.3|hela|ENSG00000198901|upEE	chr15	90966582	90966638	NOLC1|K562	56
chr15	90966153	90967153	+	RP5-1148A21.3|hela|ENSG00000198901|upEE	chr15	90966655	90966674	HNRNPUL1|HepG2	19
chr15	90966153	90967153	+	RP5-1148A21.3|hela|ENSG00000198901|upEE	chr15	90966324	90966370	NONO|K562	46
chr15	90966153	90967153	+	RP5-1148A21.3|hela|ENSG00000198901|upEE	chr15	90966585	90966615	ZNF622|K562	30
chr15	90966153	90967153	+	RP5-1148A21.3|hela|ENSG00000198901|upEE	chr15	90967125	90967186	SND1|K562	28
chr15	90966153	90967153	+	RP5-1148A21.3|hela|ENSG00000198901|upEE	chr15	90967012	90967048	RBM22|HepG2	36
chr15	90966153	90967153	+	RP5-1148A21.3|hela|ENSG00000198901|upEE	chr15	90967125	90967191	TNRC6A|K562	28
chr15	90966153	90967153	+	RP5-1148A21.3|hela|ENSG00000198901|upEE	chr15	90966845	90966882	TIA1|K562	37
chr15	90966153	90967153	+	RP5-1148A21.3|hela|ENSG00000198901|upEE	chr15	90966635	90966682	FASTKD2|HepG2	47
chr15	90966153	90967153	+	RP5-1148A21.3|hela|ENSG00000198901|upEE	chr15	90966573	90966590	SUPV3L1|HepG2	17
chr15	90966153	90967153	+	RP5-1148A21.3|hela|ENSG00000198901|upEE	chr15	90966330	90966371	PTBP1|K562	41
chr15	90966153	90967153	+	RP5-1148A21.3|hela|ENSG00000198901|upEE	chr15	90966906	90966971	KHSRP|K562	65
chr15	90966153	90967153	+	RP5-1148A21.3|hela|ENSG00000198901|upEE	chr15	90967009	90967055	UCHL5|HepG2	46
chr15	90966153	90967153	+	RP5-1148A21.3|hela|ENSG00000198901|upEE	chr15	90966363	90966419	IGF2BP2|K562	56
chr15	90966153	90967153	+	RP5-1148A21.3|hela|ENSG00000198901|upEE	chr15	90966612	90966672	FMR1|K562	60
chr15	90966153	90967153	+	RP5-1148A21.3|hela|ENSG00000198901|upEE	chr15	90966858	90966873	LSM11|HepG2	15
chr15	90966153	90967153	+	RP5-1148A21.3|hela|ENSG00000198901|upEE	chr15	90966567	90966655	UPF1|K562	88
chr15	90966153	90967153	+	RP5-1148A21.3|hela|ENSG00000198901|upEE	chr15	90967009	90967045	IGF2BP3|HepG2	36
chr15	90966153	90967153	+	RP5-1148A21.3|hela|ENSG00000198901|upEE	chr15	90966378	90966409	DKC1|HepG2	31
chr15	90966153	90967153	+	RP5-1148A21.3|hela|ENSG00000198901|upEE	chr15	90966349	90966410	YWHAG|K562	61
chr15	90966153	90967153	+	RP5-1148A21.3|hela|ENSG00000198901|upEE	chr15	90966503	90966630	CPSF6|HEK293	127
chr15	90966153	90967153	+	RP5-1148A21.3|hela|ENSG00000198901|upEE	chr15	90966860	90966880	NCBP2|HepG2	20
chr15	90966153	90967153	+	RP5-1148A21.3|hela|ENSG00000198901|upEE	chr15	90966379	90966405	ILF3|HepG2	26
chr15	90966153	90967153	+	RP5-1148A21.3|hela|ENSG00000198901|upEE	chr15	90966335	90966438	TROVE2|K562	103
chr15	90966153	90967153	+	RP5-1148A21.3|hela|ENSG00000198901|upEE	chr15	90966626	90966675	ZRANB2|K562	49
chr15	90966153	90967153	+	RP5-1148A21.3|hela|ENSG00000198901|upEE	chr15	90967019	90967034	HNRNPA1|HepG2	15
chr15	90966153	90967153	+	RP5-1148A21.3|hela|ENSG00000198901|upEE	chr15	90966580	90966608	HNRNPUL1|HepG2	28
chr15	90966153	90967153	+	RP5-1148A21.3|hela|ENSG00000198901|upEE	chr15	90966588	90966606	IGF2BP1|K562	18
chr15	90966153	90967153	+	RP5-1148A21.3|hela|ENSG00000198901|upEE	chr15	90966315	90966360	IGF2BP1|K562	45
chr15	90966153	90967153	+	RP5-1148A21.3|hela|ENSG00000198901|upEE	chr15	90966363	90966376	SUGP2|HepG2	13
chr15	90966153	90967153	+	RP5-1148A21.3|hela|ENSG00000198901|upEE	chr15	90966262	90966347	RPS3|K562	85
chr15	90966153	90967153	+	RP5-1148A21.3|hela|ENSG00000198901|upEE	chr15	90967002	90967047	BUD13|K562	45
chr15	90966153	90967153	+	RP5-1148A21.3|hela|ENSG00000198901|upEE	chr15	90966691	90966704	IGF2BP1|K562	13
chr15	90966153	90967153	+	RP5-1148A21.3|hela|ENSG00000198901|upEE	chr15	90966658	90966680	RPS3|K562	22
chr15	90966153	90967153	+	RP5-1148A21.3|hela|ENSG00000198901|upEE	chr15	90966631	90966666	DDX55|HepG2	35
chr15	90966153	90967153	+	RP5-1148A21.3|hela|ENSG00000198901|upEE	chr15	90966905	90966971	HNRNPU|K562	66
chr15	90966153	90967153	+	RP5-1148A21.3|hela|ENSG00000198901|upEE	chr15	90966778	90966804	U2AF1|HepG2	26
chr15	90966153	90967153	+	RP5-1148A21.3|hela|ENSG00000198901|upEE	chr15	90966290	90966362	RBM22|K562	72
chr15	90966153	90967153	+	RP5-1148A21.3|hela|ENSG00000198901|upEE	chr15	90966347	90966418	LARP4|HepG2	71
chr15	90966153	90967153	+	RP5-1148A21.3|hela|ENSG00000198901|upEE	chr15	90966931	90966957	HNRNPU|K562	26
chr15	90966153	90967153	+	RP5-1148A21.3|hela|ENSG00000198901|upEE	chr15	90967011	90967050	GRWD1|HepG2	39
chr15	90966153	90967153	+	RP5-1148A21.3|hela|ENSG00000198901|upEE	chr15	90966361	90966431	XRN2|K562	70
chr15	90966153	90967153	+	RP5-1148A21.3|hela|ENSG00000198901|upEE	chr15	90966588	90966600	PUS1|K562	12
chr15	90966153	90967153	+	RP5-1148A21.3|hela|ENSG00000198901|upEE	chr15	90966383	90966403	YBX3|K562	20
chr15	90966153	90967153	+	RP5-1148A21.3|hela|ENSG00000198901|upEE	chr15	90966639	90966716	RPS5|K562	77
chr15	90966153	90967153	+	RP5-1148A21.3|hela|ENSG00000198901|upEE	chr15	90966771	90966834	KHSRP|K562	63
chr15	90966153	90967153	+	RP5-1148A21.3|hela|ENSG00000198901|upEE	chr15	90966815	90966845	TROVE2|K562	30
chr15	90966153	90967153	+	RP5-1148A21.3|hela|ENSG00000198901|upEE	chr15	90966503	90966610	NUDT21|HEK293	107
chr15	90966153	90967153	+	RP5-1148A21.3|hela|ENSG00000198901|upEE	chr15	90966682	90966739	QKI|K562	57
chr15	90966153	90967153	+	RP5-1148A21.3|hela|ENSG00000198901|upEE	chr15	90966944	90966961	EXOSC5|K562	17
chr15	90966153	90967153	+	RP5-1148A21.3|hela|ENSG00000198901|upEE	chr15	90967020	90967055	RPS3|K562	35
chr15	90966153	90967153	+	RP5-1148A21.3|hela|ENSG00000198901|upEE	chr15	90966928	90966967	UPF1|K562	39
chr15	90966153	90967153	+	RP5-1148A21.3|hela|ENSG00000198901|upEE	chr15	90966868	90966900	TROVE2|K562	32
chr15	90966153	90967153	+	RP5-1148A21.3|hela|ENSG00000198901|upEE	chr15	90966369	90966410	CSTF2T|HEK293	41
chr15	90966153	90967153	+	RP5-1148A21.3|hela|ENSG00000198901|upEE	chr15	90967102	90967176	RPS11|K562	51
chr15	90966153	90967153	+	RP5-1148A21.3|hela|ENSG00000198901|upEE	chr15	90966246	90966412	RBM27|K562	166
chr15	90966153	90967153	+	RP5-1148A21.3|hela|ENSG00000198901|upEE	chr15	90966323	90966372	UPF1|K562	49
chr15	90966153	90967153	+	RP5-1148A21.3|hela|ENSG00000198901|upEE	chr15	90966582	90966601	AARS|K562	19
chr15	90966153	90967153	+	RP5-1148A21.3|hela|ENSG00000198901|upEE	chr15	90966659	90966714	DDX55|K562	55
chr15	90966153	90967153	+	RP5-1148A21.3|hela|ENSG00000198901|upEE	chr15	90966639	90966739	RBFOX2|K562	100
chr15	90966153	90967153	+	RP5-1148A21.3|hela|ENSG00000198901|upEE	chr15	90966407	90966455	RPS5|HepG2	48
chr15	90966153	90967153	+	RP5-1148A21.3|hela|ENSG00000198901|upEE	chr15	90966315	90966393	SND1|K562	78
chr15	90966153	90967153	+	RP5-1148A21.3|hela|ENSG00000198901|upEE	chr15	90967001	90967042	RBM15|HepG2	41
chr15	90966153	90967153	+	RP5-1148A21.3|hela|ENSG00000198901|upEE	chr15	90966858	90966878	CPSF6|K562	20
chr15	90966153	90967153	+	RP5-1148A21.3|hela|ENSG00000198901|upEE	chr15	90966845	90966867	RPS5|K562	22
chr15	90966153	90967153	+	RP5-1148A21.3|hela|ENSG00000198901|upEE	chr15	90966994	90967052	LSM11|HepG2	58
chr15	90966153	90967153	+	RP5-1148A21.3|hela|ENSG00000198901|upEE	chr15	90966802	90966810	NKRF|HepG2	8
chr15	90966153	90967153	+	RP5-1148A21.3|hela|ENSG00000198901|upEE	chr15	90966943	90966987	KHDRBS1|K562	44
chr15	90966153	90967153	+	RP5-1148A21.3|hela|ENSG00000198901|upEE	chr15	90966567	90966593	CPSF6|K562	26
chr15	90966153	90967153	+	RP5-1148A21.3|hela|ENSG00000198901|upEE	chr15	90966572	90966620	RBFOX2|K562	48
chr15	90966153	90967153	+	RP5-1148A21.3|hela|ENSG00000198901|upEE	chr15	90966416	90966450	TNRC6A|K562	34
chr15	90966153	90967153	+	RP5-1148A21.3|hela|ENSG00000198901|upEE	chr15	90966661	90966735	RBFOX2|K562	74
chr15	90966153	90967153	+	RP5-1148A21.3|hela|ENSG00000198901|upEE	chr15	90966942	90966980	EFTUD2|K562	38
chr15	90966153	90967153	+	RP5-1148A21.3|hela|ENSG00000198901|upEE	chr15	90966263	90966349	NOLC1|K562	86
chr15	90966153	90967153	+	RP5-1148A21.3|hela|ENSG00000198901|upEE	chr15	90966849	90966887	PPIL4|K562	38
chr15	90966153	90967153	+	RP5-1148A21.3|hela|ENSG00000198901|upEE	chr15	90966430	90966469	AGGF1|K562	39
chr15	90966153	90967153	+	RP5-1148A21.3|hela|ENSG00000198901|upEE	chr15	90966586	90966602	GRWD1|HepG2	16
chr15	90966153	90967153	+	RP5-1148A21.3|hela|ENSG00000198901|upEE	chr15	90966683	90966789	ZRANB2|K562	106
chr15	90966153	90967153	+	RP5-1148A21.3|hela|ENSG00000198901|upEE	chr15	90966794	90966828	YBX3|K562	34
chr15	90966153	90967153	+	RP5-1148A21.3|hela|ENSG00000198901|upEE	chr15	90966603	90966617	PRPF8|K562	14
chr15	90966153	90967153	+	RP5-1148A21.3|hela|ENSG00000198901|upEE	chr15	90966802	90966867	DROSHA|K562	65
chr15	90966153	90967153	+	RP5-1148A21.3|hela|ENSG00000198901|upEE	chr15	90966566	90966614	UCHL5|K562	48
chr15	90966153	90967153	+	RP5-1148A21.3|hela|ENSG00000198901|upEE	chr15	90966371	90966406	IGF2BP3|HepG2	35
chr15	90966153	90967153	+	RP5-1148A21.3|hela|ENSG00000198901|upEE	chr15	90966572	90966609	TRA2A|HepG2	37
chr15	90966153	90967153	+	RP5-1148A21.3|hela|ENSG00000198901|upEE	chr15	90966588	90966622	NCBP2|HepG2	34
chr15	90966153	90967153	+	RP5-1148A21.3|hela|ENSG00000198901|upEE	chr15	90966773	90966810	CPSF6|HEK293	37
chr15	90966153	90967153	+	RP5-1148A21.3|hela|ENSG00000198901|upEE	chr15	90966433	90966478	RBFOX2|HepG2	45
chr15	90966153	90967153	+	RP5-1148A21.3|hela|ENSG00000198901|upEE	chr15	90966369	90966450	CPSF6|HEK293	81
chr15	90966153	90967153	+	RP5-1148A21.3|hela|ENSG00000198901|upEE	chr15	90966502	90966534	DHX30|K562	32
chr15	90966153	90967153	+	RP5-1148A21.3|hela|ENSG00000198901|upEE	chr15	90967051	90967068	LARP4|K562	17
chr15	90966153	90967153	+	RP5-1148A21.3|hela|ENSG00000198901|upEE	chr15	90966774	90966808	LSM11|K562	34
chr15	90966153	90967153	+	RP5-1148A21.3|hela|ENSG00000198901|upEE	chr15	90966625	90966687	TIA1|K562	62
chr15	90966153	90967153	+	RP5-1148A21.3|hela|ENSG00000198901|upEE	chr15	90966783	90966836	HNRNPL|K562	53
chr15	90966153	90967153	+	RP5-1148A21.3|hela|ENSG00000198901|upEE	chr15	90966344	90966360	LIN28B|K562	16
chr15	90966153	90967153	+	RP5-1148A21.3|hela|ENSG00000198901|upEE	chr15	90966348	90966456	TROVE2|K562	108
chr15	90966153	90967153	+	RP5-1148A21.3|hela|ENSG00000198901|upEE	chr15	90966638	90966693	LSM11|K562	55
chr15	90966153	90967153	+	RP5-1148A21.3|hela|ENSG00000198901|upEE	chr15	90967012	90967039	AKAP8L|K562	27
chr15	90966153	90967153	+	RP5-1148A21.3|hela|ENSG00000198901|upEE	chr15	90966995	90967048	TBRG4|K562	53
chr15	90966153	90967153	+	RP5-1148A21.3|hela|ENSG00000198901|upEE	chr15	90966997	90967050	HNRNPU|K562	53
chr15	90966153	90967153	+	RP5-1148A21.3|hela|ENSG00000198901|upEE	chr15	90967151	90967203	LSM11|K562	2
chr15	90966153	90967153	+	RP5-1148A21.3|hela|ENSG00000198901|upEE	chr15	90966806	90966825	RBM15|HepG2	19
chr1	110407454	110408454	+	RP5-1148A21.3|hela|ENSG00000224699|upEE	chr1	110407591	110407633	U2AF2|K562	42
chr1	110407454	110408454	+	RP5-1148A21.3|hela|ENSG00000224699|upEE	chr1	110407608	110407655	LARP4|HepG2	47
chr1	110407454	110408454	+	RP5-1148A21.3|hela|ENSG00000224699|upEE	chr1	110407853	110407885	ZNF622|K562	32
chr1	110407454	110408454	+	RP5-1148A21.3|hela|ENSG00000224699|upEE	chr1	110407593	110407633	HNRNPL|K562	40
chr1	110407454	110408454	+	RP5-1148A21.3|hela|ENSG00000224699|upEE	chr1	110407590	110407632	EFTUD2|HepG2	42
chr1	110407454	110408454	+	RP5-1148A21.3|hela|ENSG00000224699|upEE	chr1	110408023	110408063	GPKOW|K562	40
chr1	110407454	110408454	+	RP5-1148A21.3|hela|ENSG00000224699|upEE	chr1	110407581	110407668	TRA2A|HepG2	87
chr1	110407454	110408454	+	RP5-1148A21.3|hela|ENSG00000224699|upEE	chr1	110408115	110408163	HNRNPA1|HepG2	48
chr1	110407454	110408454	+	RP5-1148A21.3|hela|ENSG00000224699|upEE	chr1	110407582	110407638	BCCIP|HepG2	56
chr1	110407454	110408454	+	RP5-1148A21.3|hela|ENSG00000224699|upEE	chr1	110408255	110408287	SAFB2|K562	32
chr1	110407454	110408454	+	RP5-1148A21.3|hela|ENSG00000224699|upEE	chr1	110407432	110407472	RBM15|K562	18
chr1	110407454	110408454	+	RP5-1148A21.3|hela|ENSG00000224699|upEE	chr1	110407585	110407627	RPS11|K562	42
chr1	110407454	110408454	+	RP5-1148A21.3|hela|ENSG00000224699|upEE	chr1	110407586	110407669	LSM11|HepG2	83
chr1	110407454	110408454	+	RP5-1148A21.3|hela|ENSG00000224699|upEE	chr1	110407581	110407618	CSTF2|HepG2	37
chr1	110407454	110408454	+	RP5-1148A21.3|hela|ENSG00000224699|upEE	chr1	110407613	110407637	NSUN2|K562	24
chr1	110407454	110408454	+	RP5-1148A21.3|hela|ENSG00000224699|upEE	chr1	110407583	110407680	DDX6|K562	97
chr1	110407454	110408454	+	RP5-1148A21.3|hela|ENSG00000224699|upEE	chr1	110407577	110407615	EFTUD2|K562	38
chr1	110407454	110408454	+	RP5-1148A21.3|hela|ENSG00000224699|upEE	chr1	110407581	110407634	U2AF1|HepG2	53
chr1	110407454	110408454	+	RP5-1148A21.3|hela|ENSG00000224699|upEE	chr1	110407481	110407552	SRSF1|HepG2	71
chr1	110407454	110408454	+	RP5-1148A21.3|hela|ENSG00000224699|upEE	chr1	110407581	110407632	DGCR8|HepG2	51
chr1	110407454	110408454	+	RP5-1148A21.3|hela|ENSG00000224699|upEE	chr1	110407585	110407596	AGGF1|HepG2	11
chr1	110407454	110408454	+	RP5-1148A21.3|hela|ENSG00000224699|upEE	chr1	110407586	110407641	FXR1|K562	55
chr1	110407454	110408454	+	RP5-1148A21.3|hela|ENSG00000224699|upEE	chr1	110407583	110407646	HNRNPL|K562	63
chr1	110407454	110408454	+	RP5-1148A21.3|hela|ENSG00000224699|upEE	chr1	110407578	110407684	FXR2|K562	106
chr1	110407454	110408454	+	RP5-1148A21.3|hela|ENSG00000224699|upEE	chr1	110407618	110407686	SBDS|K562	68
chr1	110407454	110408454	+	RP5-1148A21.3|hela|ENSG00000224699|upEE	chr1	110407582	110407683	DDX55|K562	101
chr1	110407454	110408454	+	RP5-1148A21.3|hela|ENSG00000224699|upEE	chr1	110407588	110407630	HNRNPU|HepG2	42
chr1	110407454	110408454	+	RP5-1148A21.3|hela|ENSG00000224699|upEE	chr1	110408114	110408130	FXR1|K562	16
chr1	110407454	110408454	+	RP5-1148A21.3|hela|ENSG00000224699|upEE	chr1	110407584	110407666	FTO|K562	82
chr1	110407454	110408454	+	RP5-1148A21.3|hela|ENSG00000224699|upEE	chr1	110407667	110407673	PPIL4|K562	6
chr1	110407454	110408454	+	RP5-1148A21.3|hela|ENSG00000224699|upEE	chr1	110407585	110407653	AARS|K562	68
chr1	110407454	110408454	+	RP5-1148A21.3|hela|ENSG00000224699|upEE	chr1	110407581	110407655	PPIG|HepG2	74
chr1	110407454	110408454	+	RP5-1148A21.3|hela|ENSG00000224699|upEE	chr1	110407582	110407629	IGF2BP3|HepG2	47
chr1	110407454	110408454	+	RP5-1148A21.3|hela|ENSG00000224699|upEE	chr1	110407578	110407673	UCHL5|HepG2	95
chr1	110407454	110408454	+	RP5-1148A21.3|hela|ENSG00000224699|upEE	chr1	110407585	110407645	EWSR1|K562	60
chr1	110407454	110408454	+	RP5-1148A21.3|hela|ENSG00000224699|upEE	chr1	110407577	110407644	HLTF|K562	67
chr1	110407454	110408454	+	RP5-1148A21.3|hela|ENSG00000224699|upEE	chr1	110407580	110407677	LSM11|HepG2	97
chr1	110407454	110408454	+	RP5-1148A21.3|hela|ENSG00000224699|upEE	chr1	110407572	110407657	AUH|HepG2	85
chr1	110407454	110408454	+	RP5-1148A21.3|hela|ENSG00000224699|upEE	chr1	110407884	110407919	SRSF7|HepG2	35
chr1	110407454	110408454	+	RP5-1148A21.3|hela|ENSG00000224699|upEE	chr1	110407464	110407514	EFTUD2|HepG2	50
chr1	110407454	110408454	+	RP5-1148A21.3|hela|ENSG00000224699|upEE	chr1	110407560	110407629	DHX30|K562	69
chr1	110407454	110408454	+	RP5-1148A21.3|hela|ENSG00000224699|upEE	chr1	110407585	110407685	RPS5|K562	100
chr1	110407454	110408454	+	RP5-1148A21.3|hela|ENSG00000224699|upEE	chr1	110407585	110407591	RBM5|HepG2	6
chr1	110407454	110408454	+	RP5-1148A21.3|hela|ENSG00000224699|upEE	chr1	110408329	110408368	KHDRBS1|K562	39
chr1	110407454	110408454	+	RP5-1148A21.3|hela|ENSG00000224699|upEE	chr1	110407544	110407574	GRWD1|HepG2	30
chr1	110407454	110408454	+	RP5-1148A21.3|hela|ENSG00000224699|upEE	chr1	110407580	110407657	CSTF2T|K562	77
chr1	110407454	110408454	+	RP5-1148A21.3|hela|ENSG00000224699|upEE	chr1	110407585	110407677	PUS1|K562	92
chr1	110407454	110408454	+	RP5-1148A21.3|hela|ENSG00000224699|upEE	chr1	110408121	110408162	HNRNPU|K562	41
chr1	110407454	110408454	+	RP5-1148A21.3|hela|ENSG00000224699|upEE	chr1	110407590	110407618	EIF4G1|K562	28
chr1	110407454	110408454	+	RP5-1148A21.3|hela|ENSG00000224699|upEE	chr1	110407585	110407626	PPIG|HepG2	41
chr1	110407454	110408454	+	RP5-1148A21.3|hela|ENSG00000224699|upEE	chr1	110407584	110407642	TAF15|K562	58
chr1	110407454	110408454	+	RP5-1148A21.3|hela|ENSG00000224699|upEE	chr1	110407573	110407598	ELAVL1|HEK293	25
chr1	110407454	110408454	+	RP5-1148A21.3|hela|ENSG00000224699|upEE	chr1	110407585	110407626	TARDBP|K562	41
chr1	110407454	110408454	+	RP5-1148A21.3|hela|ENSG00000224699|upEE	chr1	110407581	110407620	NKRF|HepG2	39
chr1	110407454	110408454	+	RP5-1148A21.3|hela|ENSG00000224699|upEE	chr1	110407563	110407622	SRSF7|HepG2	59
chr1	110407454	110408454	+	RP5-1148A21.3|hela|ENSG00000224699|upEE	chr1	110407585	110407608	LARP4|HepG2	23
chr1	110407454	110408454	+	RP5-1148A21.3|hela|ENSG00000224699|upEE	chr1	110407648	110407673	YBX3|K562	25
chr1	110407454	110408454	+	RP5-1148A21.3|hela|ENSG00000224699|upEE	chr1	110407586	110407647	IGF2BP3|HepG2	61
chr1	110407454	110408454	+	RP5-1148A21.3|hela|ENSG00000224699|upEE	chr1	110407638	110407676	NPM1|K562	38
chr1	110407454	110408454	+	RP5-1148A21.3|hela|ENSG00000224699|upEE	chr1	110408224	110408252	PPIL4|K562	28
chr1	110407454	110408454	+	RP5-1148A21.3|hela|ENSG00000224699|upEE	chr1	110407581	110407678	UCHL5|HepG2	97
chr1	110407454	110408454	+	RP5-1148A21.3|hela|ENSG00000224699|upEE	chr1	110407503	110407567	BUD13|K562	64
chr1	110407454	110408454	+	RP5-1148A21.3|hela|ENSG00000224699|upEE	chr1	110407584	110407667	EIF3D|HepG2	83
chr1	110407454	110408454	+	RP5-1148A21.3|hela|ENSG00000224699|upEE	chr1	110407584	110407665	GTF2F1|K562	81
chr1	110407454	110408454	+	RP5-1148A21.3|hela|ENSG00000224699|upEE	chr1	110407589	110407668	ZRANB2|K562	79
chr1	110407454	110408454	+	RP5-1148A21.3|hela|ENSG00000224699|upEE	chr1	110407542	110407595	PRPF8|HepG2	53
chr1	110407454	110408454	+	RP5-1148A21.3|hela|ENSG00000224699|upEE	chr1	110407659	110407675	NSUN2|K562	16
chr1	110407454	110408454	+	RP5-1148A21.3|hela|ENSG00000224699|upEE	chr1	110407577	110407648	SRSF7|K562	71
chr1	110407454	110408454	+	RP5-1148A21.3|hela|ENSG00000224699|upEE	chr1	110407585	110407640	GRWD1|HepG2	55
chr1	110407454	110408454	+	RP5-1148A21.3|hela|ENSG00000224699|upEE	chr1	110407581	110407633	PPIL4|K562	52
chr1	110407454	110408454	+	RP5-1148A21.3|hela|ENSG00000224699|upEE	chr1	110407596	110407628	DDX3X|K562	32
chr1	110407454	110408454	+	RP5-1148A21.3|hela|ENSG00000224699|upEE	chr1	110407422	110407455	HNRNPC|HepG2	1
chr1	110407454	110408454	+	RP5-1148A21.3|hela|ENSG00000224699|upEE	chr1	110407585	110407682	SUB1|HepG2	97
chr1	110407454	110408454	+	RP5-1148A21.3|hela|ENSG00000224699|upEE	chr1	110407566	110407677	SRSF1|K562	111
chr1	110407454	110408454	+	RP5-1148A21.3|hela|ENSG00000224699|upEE	chr1	110407585	110407640	METAP2|K562	55
chr1	110407454	110408454	+	RP5-1148A21.3|hela|ENSG00000224699|upEE	chr1	110407576	110407619	DGCR8|K562	43
chr1	110407454	110408454	+	RP5-1148A21.3|hela|ENSG00000224699|upEE	chr1	110407585	110407612	GRSF1|HepG2	27
chr1	110407454	110408454	+	RP5-1148A21.3|hela|ENSG00000224699|upEE	chr1	110407592	110407638	UPF1|K562	46
chr1	110407454	110408454	+	RP5-1148A21.3|hela|ENSG00000224699|upEE	chr1	110407585	110407654	IGF2BP1|HepG2	69
chr1	110407454	110408454	+	RP5-1148A21.3|hela|ENSG00000224699|upEE	chr1	110407579	110407648	LARP4|K562	69
chr1	110407454	110408454	+	RP5-1148A21.3|hela|ENSG00000224699|upEE	chr1	110407839	110407875	DDX3X|K562	36
chr1	110407454	110408454	+	RP5-1148A21.3|hela|ENSG00000224699|upEE	chr1	110407585	110407622	GNL3|K562	37
chr1	110407454	110408454	+	RP5-1148A21.3|hela|ENSG00000224699|upEE	chr1	110407849	110407888	RBM15|HepG2	39
chr1	110407454	110408454	+	RP5-1148A21.3|hela|ENSG00000224699|upEE	chr1	110407840	110407925	SRSF1|K562	85
chr1	110407454	110408454	+	RP5-1148A21.3|hela|ENSG00000224699|upEE	chr1	110407538	110407625	METAP2|K562	87
chr1	110407454	110408454	+	RP5-1148A21.3|hela|ENSG00000224699|upEE	chr1	110407585	110407633	TRA2A|HepG2	48
chr1	110407454	110408454	+	RP5-1148A21.3|hela|ENSG00000224699|upEE	chr1	110407581	110407649	ZNF622|K562	68
chr1	110407454	110408454	+	RP5-1148A21.3|hela|ENSG00000224699|upEE	chr1	110407551	110407584	POLR2G|HepG2	33
chr1	110407454	110408454	+	RP5-1148A21.3|hela|ENSG00000224699|upEE	chr1	110407581	110407640	YWHAG|K562	59
chr1	110407454	110408454	+	RP5-1148A21.3|hela|ENSG00000224699|upEE	chr1	110407634	110407699	RPS3|K562	65
chr1	110407454	110408454	+	RP5-1148A21.3|hela|ENSG00000224699|upEE	chr1	110407582	110407699	EIF4G2|K562	117
chr1	110407454	110408454	+	RP5-1148A21.3|hela|ENSG00000224699|upEE	chr1	110407583	110407654	EIF3D|HepG2	71
chr1	110407454	110408454	+	RP5-1148A21.3|hela|ENSG00000224699|upEE	chr1	110408122	110408167	HNRNPU|K562	45
chr1	110407454	110408454	+	RP5-1148A21.3|hela|ENSG00000224699|upEE	chr1	110407577	110407662	AKAP8L|K562	85
chr1	110407454	110408454	+	RP5-1148A21.3|hela|ENSG00000224699|upEE	chr1	110408253	110408283	UCHL5|K562	30
chr1	110407454	110408454	+	RP5-1148A21.3|hela|ENSG00000224699|upEE	chr1	110407585	110407629	FAM120A|HepG2	44
chr1	110407454	110408454	+	RP5-1148A21.3|hela|ENSG00000224699|upEE	chr1	110407484	110407557	ZRANB2|K562	73
chr1	110407454	110408454	+	RP5-1148A21.3|hela|ENSG00000224699|upEE	chr1	110407585	110407686	AGGF1|K562	101
chr1	110407454	110408454	+	RP5-1148A21.3|hela|ENSG00000224699|upEE	chr1	110407589	110407683	FASTKD2|K562	94
chr1	110407454	110408454	+	RP5-1148A21.3|hela|ENSG00000224699|upEE	chr1	110407577	110407677	MTPAP|K562	100
chr1	110407454	110408454	+	RP5-1148A21.3|hela|ENSG00000224699|upEE	chr1	110407611	110407655	AGGF1|HepG2	44
chr1	110407454	110408454	+	RP5-1148A21.3|hela|ENSG00000224699|upEE	chr1	110407593	110407640	KHDRBS1|K562	47
chr1	110407454	110408454	+	RP5-1148A21.3|hela|ENSG00000224699|upEE	chr1	110407638	110407683	BCCIP|HepG2	45
chr1	110407454	110408454	+	RP5-1148A21.3|hela|ENSG00000224699|upEE	chr1	110407548	110407568	CDC40|HepG2	20
chr1	110407454	110408454	+	RP5-1148A21.3|hela|ENSG00000224699|upEE	chr1	110407580	110407665	TRA2A|K562	85
chr1	110407454	110408454	+	RP5-1148A21.3|hela|ENSG00000224699|upEE	chr1	110407585	110407598	HNRNPUL1|HepG2	13
chr1	110407454	110408454	+	RP5-1148A21.3|hela|ENSG00000224699|upEE	chr1	110408067	110408076	TBRG4|K562	9
chr1	110407454	110408454	+	RP5-1148A21.3|hela|ENSG00000224699|upEE	chr1	110407585	110407659	RPS3|HepG2	74
chr1	110407454	110408454	+	RP5-1148A21.3|hela|ENSG00000224699|upEE	chr1	110407630	110407660	SF3A3|HepG2	30
chr1	110407454	110408454	+	RP5-1148A21.3|hela|ENSG00000224699|upEE	chr1	110407854	110407885	U2AF1|HepG2	31
chr1	110407454	110408454	+	RP5-1148A21.3|hela|ENSG00000224699|upEE	chr1	110408022	110408062	EIF3D|HepG2	40
chr1	110407454	110408454	+	RP5-1148A21.3|hela|ENSG00000224699|upEE	chr1	110407603	110407607	ILF3|K562	4
chr1	110407454	110408454	+	RP5-1148A21.3|hela|ENSG00000224699|upEE	chr1	110407589	110407642	RPS11|K562	53
chr1	110407454	110408454	+	RP5-1148A21.3|hela|ENSG00000224699|upEE	chr1	110407589	110407639	LIN28B|K562	50
chr1	110407454	110408454	+	RP5-1148A21.3|hela|ENSG00000224699|upEE	chr1	110407601	110407661	YBX3|K562	60
chr1	110407454	110408454	+	RP5-1148A21.3|hela|ENSG00000224699|upEE	chr1	110407584	110407674	DDX6|K562	90
chr1	110407454	110408454	+	RP5-1148A21.3|hela|ENSG00000224699|upEE	chr1	110407581	110407636	QKI|K562	55
chr1	110407454	110408454	+	RP5-1148A21.3|hela|ENSG00000224699|upEE	chr1	110407580	110407656	LIN28B|K562	76
chr1	110407454	110408454	+	RP5-1148A21.3|hela|ENSG00000224699|upEE	chr1	110407987	110408018	SRSF1|HepG2	31
chr1	110407454	110408454	+	RP5-1148A21.3|hela|ENSG00000224699|upEE	chr1	110407544	110407639	EIF3H|HepG2	95
chr1	110407454	110408454	+	RP5-1148A21.3|hela|ENSG00000224699|upEE	chr1	110407587	110407614	NOL12|HepG2	27
chr1	110407454	110408454	+	RP5-1148A21.3|hela|ENSG00000224699|upEE	chr1	110408099	110408127	CSTF2T|HepG2	28
chr1	110407454	110408454	+	RP5-1148A21.3|hela|ENSG00000224699|upEE	chr1	110407867	110407921	SRSF1|HepG2	54
chr1	110407454	110408454	+	RP5-1148A21.3|hela|ENSG00000224699|upEE	chr1	110407585	110407683	DDX55|K562	98
chr1	110407454	110408454	+	RP5-1148A21.3|hela|ENSG00000224699|upEE	chr1	110407584	110407661	FXR1|K562	77
chr1	110407454	110408454	+	RP5-1148A21.3|hela|ENSG00000224699|upEE	chr1	110407593	110407667	AUH|K562	74
chr1	110407454	110408454	+	RP5-1148A21.3|hela|ENSG00000224699|upEE	chr1	110407535	110407572	PUS1|K562	37
chr1	110407454	110408454	+	RP5-1148A21.3|hela|ENSG00000224699|upEE	chr1	110407585	110407651	AGGF1|K562	66
chr1	110407454	110408454	+	RP5-1148A21.3|hela|ENSG00000224699|upEE	chr1	110407584	110407651	TROVE2|K562	67
chr1	110407454	110408454	+	RP5-1148A21.3|hela|ENSG00000224699|upEE	chr1	110407559	110407647	RBM15|K562	88
chr1	110407454	110408454	+	RP5-1148A21.3|hela|ENSG00000224699|upEE	chr1	110408222	110408252	ILF3|K562	30
chr1	110407454	110408454	+	RP5-1148A21.3|hela|ENSG00000224699|upEE	chr1	110407577	110407671	DROSHA|K562	94
chr1	110407454	110408454	+	RP5-1148A21.3|hela|ENSG00000224699|upEE	chr1	110407585	110407680	SLTM|K562	95
chr1	110407454	110408454	+	RP5-1148A21.3|hela|ENSG00000224699|upEE	chr1	110407585	110407622	PTBP1|K562	37
chr1	110407454	110408454	+	RP5-1148A21.3|hela|ENSG00000224699|upEE	chr1	110407550	110407557	GEMIN5|K562	7
chr1	110407454	110408454	+	RP5-1148A21.3|hela|ENSG00000224699|upEE	chr1	110407582	110407637	DDX24|K562	55
chr1	110407454	110408454	+	RP5-1148A21.3|hela|ENSG00000224699|upEE	chr1	110407494	110407509	HNRNPA1|K562	15
chr1	110407454	110408454	+	RP5-1148A21.3|hela|ENSG00000224699|upEE	chr1	110407663	110407694	TROVE2|K562	31
chr1	110407454	110408454	+	RP5-1148A21.3|hela|ENSG00000224699|upEE	chr1	110408039	110408078	UCHL5|K562	39
chr1	110407454	110408454	+	RP5-1148A21.3|hela|ENSG00000224699|upEE	chr1	110407573	110407598	FIP1L1|HEK293	25
chr1	110407454	110408454	+	RP5-1148A21.3|hela|ENSG00000224699|upEE	chr1	110407597	110407623	DDX59|HepG2	26
chr1	110407454	110408454	+	RP5-1148A21.3|hela|ENSG00000224699|upEE	chr1	110407572	110407672	NCBP2|HepG2	100
chr1	110407454	110408454	+	RP5-1148A21.3|hela|ENSG00000224699|upEE	chr1	110407933	110407973	HNRNPM|K562	40
chr1	110407454	110408454	+	RP5-1148A21.3|hela|ENSG00000224699|upEE	chr1	110407529	110407646	RBM15|K562	117
chr1	110407454	110408454	+	RP5-1148A21.3|hela|ENSG00000224699|upEE	chr1	110407600	110407630	U2AF2|K562	30
chr1	110407454	110408454	+	RP5-1148A21.3|hela|ENSG00000224699|upEE	chr1	110407571	110407694	NOLC1|K562	123
chr1	110407454	110408454	+	RP5-1148A21.3|hela|ENSG00000224699|upEE	chr1	110407592	110407701	RPS3|K562	109
chr1	110407454	110408454	+	RP5-1148A21.3|hela|ENSG00000224699|upEE	chr1	110407473	110407508	DDX42|K562	35
chr1	110407454	110408454	+	RP5-1148A21.3|hela|ENSG00000224699|upEE	chr1	110407584	110407635	TNRC6A|K562	51
chr1	110407454	110408454	+	RP5-1148A21.3|hela|ENSG00000224699|upEE	chr1	110407537	110407570	UCHL5|K562	33
chr1	110407454	110408454	+	RP5-1148A21.3|hela|ENSG00000224699|upEE	chr1	110407582	110407672	UCHL5|K562	90
chr1	110407454	110408454	+	RP5-1148A21.3|hela|ENSG00000224699|upEE	chr1	110407831	110407880	IGF2BP2|K562	49
chr1	110407454	110408454	+	RP5-1148A21.3|hela|ENSG00000224699|upEE	chr1	110407584	110407703	FMR1|K562	119
chr1	110407454	110408454	+	RP5-1148A21.3|hela|ENSG00000224699|upEE	chr1	110407583	110407674	FXR2|K562	91
chr1	110407454	110408454	+	RP5-1148A21.3|hela|ENSG00000224699|upEE	chr1	110407591	110407659	KHSRP|K562	68
chr1	110407454	110408454	+	RP5-1148A21.3|hela|ENSG00000224699|upEE	chr1	110407582	110407649	U2AF1|HepG2	67
chr1	110407454	110408454	+	RP5-1148A21.3|hela|ENSG00000224699|upEE	chr1	110407978	110408009	TIA1|HepG2	31
chr1	110407454	110408454	+	RP5-1148A21.3|hela|ENSG00000224699|upEE	chr1	110408242	110408254	RBM15|HepG2	12
chr1	110407454	110408454	+	RP5-1148A21.3|hela|ENSG00000224699|upEE	chr1	110407556	110407631	SF3B4|K562	75
chr1	110407454	110408454	+	RP5-1148A21.3|hela|ENSG00000224699|upEE	chr1	110407454	110407468	ZNF622|K562	14
chr1	110407454	110408454	+	RP5-1148A21.3|hela|ENSG00000224699|upEE	chr1	110407822	110407867	RBM15|K562	45
chr1	110407454	110408454	+	RP5-1148A21.3|hela|ENSG00000224699|upEE	chr1	110407589	110407655	DDX42|K562	66
chr1	110407454	110408454	+	RP5-1148A21.3|hela|ENSG00000224699|upEE	chr1	110407594	110407634	RPS3|K562	40
chr1	110407454	110408454	+	RP5-1148A21.3|hela|ENSG00000224699|upEE	chr1	110408354	110408394	HNRNPU|K562	40
chr1	110407454	110408454	+	RP5-1148A21.3|hela|ENSG00000224699|upEE	chr1	110407582	110407670	GEMIN5|K562	88
chr1	110407454	110408454	+	RP5-1148A21.3|hela|ENSG00000224699|upEE	chr1	110407585	110407652	UPF1|K562	67
chr1	110407454	110408454	+	RP5-1148A21.3|hela|ENSG00000224699|upEE	chr1	110407603	110407637	BCCIP|HepG2	34
chr1	110407454	110408454	+	RP5-1148A21.3|hela|ENSG00000224699|upEE	chr1	110407575	110407644	RBFOX2|K562	69
chr1	110407454	110408454	+	RP5-1148A21.3|hela|ENSG00000224699|upEE	chr1	110407579	110407629	HNRNPUL1|K562	50
chr1	110407454	110408454	+	RP5-1148A21.3|hela|ENSG00000224699|upEE	chr1	110407584	110407680	ZNF622|K562	96
chr1	110407454	110408454	+	RP5-1148A21.3|hela|ENSG00000224699|upEE	chr1	110407582	110407652	GRWD1|HepG2	70
chr1	110407454	110408454	+	RP5-1148A21.3|hela|ENSG00000224699|upEE	chr1	110407627	110407663	IGF2BP1|HepG2	36
chr1	110407454	110408454	+	RP5-1148A21.3|hela|ENSG00000224699|upEE	chr1	110407587	110407618	FASTKD2|HepG2	31
chr1	110407454	110408454	+	RP5-1148A21.3|hela|ENSG00000224699|upEE	chr1	110407595	110407663	TIA1|K562	68
chr1	110407454	110408454	+	RP5-1148A21.3|hela|ENSG00000224699|upEE	chr1	110407585	110407586	IGF2BP1|K562	1
chr1	110407454	110408454	+	RP5-1148A21.3|hela|ENSG00000224699|upEE	chr1	110407585	110407611	LARP4|HepG2	26
chr1	110407454	110408454	+	RP5-1148A21.3|hela|ENSG00000224699|upEE	chr1	110407600	110407622	SUPV3L1|HepG2	22
chr1	110407454	110408454	+	RP5-1148A21.3|hela|ENSG00000224699|upEE	chr1	110407585	110407669	SND1|K562	84
chr1	110407454	110408454	+	RP5-1148A21.3|hela|ENSG00000224699|upEE	chr1	110407586	110407624	LARP4|K562	38
chr1	110407454	110408454	+	RP5-1148A21.3|hela|ENSG00000224699|upEE	chr1	110407539	110407576	SRSF1|HepG2	37
chr1	110407454	110408454	+	RP5-1148A21.3|hela|ENSG00000224699|upEE	chr1	110407538	110407555	SF3B4|HepG2	17
chr1	110407454	110408454	+	RP5-1148A21.3|hela|ENSG00000224699|upEE	chr1	110407589	110407664	HNRNPM|K562	75
chr1	110407454	110408454	+	RP5-1148A21.3|hela|ENSG00000224699|upEE	chr1	110407538	110407570	GTF2F1|HepG2	32
chr1	110407454	110408454	+	RP5-1148A21.3|hela|ENSG00000224699|upEE	chr1	110407585	110407654	LSM11|K562	69
chr1	110407454	110408454	+	RP5-1148A21.3|hela|ENSG00000224699|upEE	chr1	110407610	110407642	FKBP4|HepG2	32
chr1	110407454	110408454	+	RP5-1148A21.3|hela|ENSG00000224699|upEE	chr1	110407590	110407626	KHDRBS1|K562	36
chr1	110407454	110408454	+	RP5-1148A21.3|hela|ENSG00000224699|upEE	chr1	110407580	110407665	FASTKD2|HepG2	85
chr1	110407454	110408454	+	RP5-1148A21.3|hela|ENSG00000224699|upEE	chr1	110407466	110407509	XRN2|HepG2	43
chr1	110407454	110408454	+	RP5-1148A21.3|hela|ENSG00000224699|upEE	chr1	110408023	110408060	TROVE2|K562	37
chr1	110407454	110408454	+	RP5-1148A21.3|hela|ENSG00000224699|upEE	chr1	110407586	110407632	U2AF2|HepG2	46
chr1	110407454	110408454	+	RP5-1148A21.3|hela|ENSG00000224699|upEE	chr1	110407591	110407647	NCBP2|K562	56
chr1	110407454	110408454	+	RP5-1148A21.3|hela|ENSG00000224699|upEE	chr1	110407585	110407649	FASTKD2|K562	64
chr1	110407454	110408454	+	RP5-1148A21.3|hela|ENSG00000224699|upEE	chr1	110407599	110407619	BUD13|HepG2	20
chr1	110407454	110408454	+	RP5-1148A21.3|hela|ENSG00000224699|upEE	chr1	110407924	110407953	GRWD1|HepG2	29
chr1	110407454	110408454	+	RP5-1148A21.3|hela|ENSG00000224699|upEE	chr1	110407577	110407650	BUD13|K562	73
chr1	110407454	110408454	+	RP5-1148A21.3|hela|ENSG00000224699|upEE	chr1	110407585	110407628	GNL3|K562	43
chr1	110407454	110408454	+	RP5-1148A21.3|hela|ENSG00000224699|upEE	chr1	110407607	110407658	DDX55|HepG2	51
chr1	110407454	110408454	+	RP5-1148A21.3|hela|ENSG00000224699|upEE	chr1	110407579	110407621	DHX30|HepG2	42
chr1	110407454	110408454	+	RP5-1148A21.3|hela|ENSG00000224699|upEE	chr1	110407613	110407642	SLBP|K562	29
chr1	110407454	110408454	+	RP5-1148A21.3|hela|ENSG00000224699|upEE	chr1	110407508	110407631	BUD13|K562	123
chr1	110407454	110408454	+	RP5-1148A21.3|hela|ENSG00000224699|upEE	chr1	110407583	110407636	HNRNPU|K562	53
chr1	110407454	110408454	+	RP5-1148A21.3|hela|ENSG00000224699|upEE	chr1	110407585	110407642	RBM15|HepG2	57
chr1	110407454	110408454	+	RP5-1148A21.3|hela|ENSG00000224699|upEE	chr1	110407586	110407661	SRSF9|HepG2	75
chr1	110407454	110408454	+	RP5-1148A21.3|hela|ENSG00000224699|upEE	chr1	110407583	110407665	DROSHA|K562	82
chr1	110407454	110408454	+	RP5-1148A21.3|hela|ENSG00000224699|upEE	chr1	110407571	110407659	TARDBP|K562	88
chr1	110407454	110408454	+	RP5-1148A21.3|hela|ENSG00000224699|upEE	chr1	110408076	110408106	TBRG4|K562	30
chr1	110407454	110408454	+	RP5-1148A21.3|hela|ENSG00000224699|upEE	chr1	110407591	110407692	SUB1|HepG2	101
chr1	110407454	110408454	+	RP5-1148A21.3|hela|ENSG00000224699|upEE	chr1	110407716	110407731	SMNDC1|K562	15
chr1	110407454	110408454	+	RP5-1148A21.3|hela|ENSG00000224699|upEE	chr1	110407584	110407666	TRA2A|K562	82
chr1	110407454	110408454	+	RP5-1148A21.3|hela|ENSG00000224699|upEE	chr1	110407584	110407606	PTBP1|HepG2	22
chr1	110407454	110408454	+	RP5-1148A21.3|hela|ENSG00000224699|upEE	chr1	110407573	110407677	RBFOX2|K562	104
chr1	110407454	110408454	+	RP5-1148A21.3|hela|ENSG00000224699|upEE	chr1	110407584	110407646	MTPAP|K562	62
chr1	110407454	110408454	+	RP5-1148A21.3|hela|ENSG00000224699|upEE	chr1	110407633	110407675	PPIL4|K562	42
chr1	110407454	110408454	+	RP5-1148A21.3|hela|ENSG00000224699|upEE	chr1	110408242	110408303	HNRNPA1|HepG2	61
chr1	110407454	110408454	+	RP5-1148A21.3|hela|ENSG00000224699|upEE	chr1	110407585	110407674	LARP7|K562	89
chr1	110407454	110408454	+	RP5-1148A21.3|hela|ENSG00000224699|upEE	chr1	110407585	110407627	TAF15|HepG2	42
chr1	110407454	110408454	+	RP5-1148A21.3|hela|ENSG00000224699|upEE	chr1	110407586	110407623	SLTM|HepG2	37
chr1	110407454	110408454	+	RP5-1148A21.3|hela|ENSG00000224699|upEE	chr1	110407587	110407641	TAF15|K562	54
chr1	110407454	110408454	+	RP5-1148A21.3|hela|ENSG00000224699|upEE	chr1	110408162	110408196	SRSF1|K562	34
chr1	110407454	110408454	+	RP5-1148A21.3|hela|ENSG00000224699|upEE	chr1	110407580	110407680	GEMIN5|K562	100
chr1	110407454	110408454	+	RP5-1148A21.3|hela|ENSG00000224699|upEE	chr1	110407575	110407678	EIF4G2|K562	103
chr1	110407454	110408454	+	RP5-1148A21.3|hela|ENSG00000224699|upEE	chr1	110407582	110407630	GPKOW|K562	48
chr1	110407454	110408454	+	RP5-1148A21.3|hela|ENSG00000224699|upEE	chr1	110407583	110407665	SLTM|K562	82
chr1	110407454	110408454	+	RP5-1148A21.3|hela|ENSG00000224699|upEE	chr1	110408124	110408149	TRA2A|K562	25
chr1	110407454	110408454	+	RP5-1148A21.3|hela|ENSG00000224699|upEE	chr1	110407568	110407615	PRPF8|K562	47
chr1	110407454	110408454	+	RP5-1148A21.3|hela|ENSG00000224699|upEE	chr1	110407589	110407640	ILF3|K562	51
chr1	110407454	110408454	+	RP5-1148A21.3|hela|ENSG00000224699|upEE	chr1	110407578	110407663	TROVE2|K562	85
chr1	110407454	110408454	+	RP5-1148A21.3|hela|ENSG00000224699|upEE	chr1	110407530	110407564	TIA1|K562	34
chr1	110407454	110408454	+	RP5-1148A21.3|hela|ENSG00000224699|upEE	chr1	110407567	110407667	CSTF2T|K562	100
chr1	110407454	110408454	+	RP5-1148A21.3|hela|ENSG00000224699|upEE	chr1	110407589	110407597	DDX59|HepG2	8
chr1	110407454	110408454	+	RP5-1148A21.3|hela|ENSG00000224699|upEE	chr1	110408252	110408292	TAF15|HepG2	40
chr1	110407454	110408454	+	RP5-1148A21.3|hela|ENSG00000224699|upEE	chr1	110407592	110407637	SND1|HepG2	45
chr1	110407454	110408454	+	RP5-1148A21.3|hela|ENSG00000224699|upEE	chr1	110407612	110407675	GRSF1|HepG2	63
chr1	110407454	110408454	+	RP5-1148A21.3|hela|ENSG00000224699|upEE	chr1	110407584	110407678	NOLC1|K562	94
chr1	110407454	110408454	+	RP5-1148A21.3|hela|ENSG00000224699|upEE	chr1	110407588	110407646	PPIL4|K562	58
chr1	110407454	110408454	+	RP5-1148A21.3|hela|ENSG00000224699|upEE	chr1	110407584	110407645	IGF2BP1|K562	61
chr1	110407454	110408454	+	RP5-1148A21.3|hela|ENSG00000224699|upEE	chr1	110407611	110407686	LARP7|K562	75
chr1	110407454	110408454	+	RP5-1148A21.3|hela|ENSG00000224699|upEE	chr1	110407582	110407663	DDX3X|HepG2	81
chr1	110407454	110408454	+	RP5-1148A21.3|hela|ENSG00000224699|upEE	chr1	110407585	110407646	FAM120A|K562	61
chr1	110407454	110408454	+	RP5-1148A21.3|hela|ENSG00000224699|upEE	chr1	110407588	110407669	NCBP2|K562	81
chr1	110407454	110408454	+	RP5-1148A21.3|hela|ENSG00000224699|upEE	chr1	110407585	110407662	PUM2|K562	77
chr1	110407454	110408454	+	RP5-1148A21.3|hela|ENSG00000224699|upEE	chr1	110407545	110407557	TIA1|K562	12
chr1	110407454	110408454	+	RP5-1148A21.3|hela|ENSG00000224699|upEE	chr1	110407584	110407643	RBM27|K562	59
chr1	110407454	110408454	+	RP5-1148A21.3|hela|ENSG00000224699|upEE	chr1	110407585	110407622	RPS3|HepG2	37
chr1	110407454	110408454	+	RP5-1148A21.3|hela|ENSG00000224699|upEE	chr1	110407640	110407676	NPM1|K562	36
chr1	110407454	110408454	+	RP5-1148A21.3|hela|ENSG00000224699|upEE	chr1	110407585	110407654	DDX55|HepG2	69
chr1	110407454	110408454	+	RP5-1148A21.3|hela|ENSG00000224699|upEE	chr1	110407434	110407500	HNRNPM|K562	46
chr1	110407454	110408454	+	RP5-1148A21.3|hela|ENSG00000224699|upEE	chr1	110407500	110407531	NCBP2|K562	31
chr1	110407454	110408454	+	RP5-1148A21.3|hela|ENSG00000224699|upEE	chr1	110407561	110407615	TNRC6A|K562	54
chr1	110407454	110408454	+	RP5-1148A21.3|hela|ENSG00000224699|upEE	chr1	110407585	110407631	DGCR8|HepG2	46
chr1	110407454	110408454	+	RP5-1148A21.3|hela|ENSG00000224699|upEE	chr1	110407628	110407670	DDX3X|K562	42
chr1	110407454	110408454	+	RP5-1148A21.3|hela|ENSG00000224699|upEE	chr1	110407610	110407682	XRCC6|K562	72
chr1	110407454	110408454	+	RP5-1148A21.3|hela|ENSG00000224699|upEE	chr1	110407585	110407685	DDX3X|HepG2	100
chr1	110407454	110408454	+	RP5-1148A21.3|hela|ENSG00000224699|upEE	chr1	110407581	110407661	DGCR8|K562	80
chr1	110407454	110408454	+	RP5-1148A21.3|hela|ENSG00000224699|upEE	chr1	110407570	110407665	SRSF1|HepG2	95
chr1	110407454	110408454	+	RP5-1148A21.3|hela|ENSG00000224699|upEE	chr1	110407577	110407648	SRSF9|HepG2	71
chr1	110407454	110408454	+	RP5-1148A21.3|hela|ENSG00000224699|upEE	chr1	110407583	110407647	TBRG4|K562	64
chr1	110407454	110408454	+	RP5-1148A21.3|hela|ENSG00000224699|upEE	chr1	110407582	110407636	SAFB2|K562	54
chr1	110407454	110408454	+	RP5-1148A21.3|hela|ENSG00000224699|upEE	chr1	110407583	110407674	EWSR1|K562	91
chr1	110407454	110408454	+	RP5-1148A21.3|hela|ENSG00000224699|upEE	chr1	110407630	110407673	U2AF1|K562	43
chr1	110407454	110408454	+	RP5-1148A21.3|hela|ENSG00000224699|upEE	chr1	110407561	110407624	BUD13|HepG2	63
chr1	110407454	110408454	+	RP5-1148A21.3|hela|ENSG00000224699|upEE	chr1	110407825	110407844	SRSF7|K562	19
chr1	110407454	110408454	+	RP5-1148A21.3|hela|ENSG00000224699|upEE	chr1	110407586	110407615	AARS|K562	29
chr1	110407454	110408454	+	RP5-1148A21.3|hela|ENSG00000224699|upEE	chr1	110407594	110407673	DDX42|K562	79
chr1	110407454	110408454	+	RP5-1148A21.3|hela|ENSG00000224699|upEE	chr1	110407590	110407636	HNRNPA1|K562	46
chr1	110407454	110408454	+	RP5-1148A21.3|hela|ENSG00000224699|upEE	chr1	110407588	110407630	CSTF2T|HepG2	42
chr1	110407454	110408454	+	RP5-1148A21.3|hela|ENSG00000224699|upEE	chr1	110407585	110407672	NONO|K562	87
chr1	110407454	110408454	+	RP5-1148A21.3|hela|ENSG00000224699|upEE	chr1	110407577	110407653	CPSF6|K562	76
chr1	110407454	110408454	+	RP5-1148A21.3|hela|ENSG00000224699|upEE	chr1	110407538	110407548	TROVE2|K562	10
chr1	110407454	110408454	+	RP5-1148A21.3|hela|ENSG00000224699|upEE	chr1	110407585	110407674	TIA1|K562	89
chr1	110407454	110408454	+	RP5-1148A21.3|hela|ENSG00000224699|upEE	chr1	110407579	110407653	FAM120A|K562	74
chr1	110407454	110408454	+	RP5-1148A21.3|hela|ENSG00000224699|upEE	chr1	110407563	110407651	GTF2F1|K562	88
chr1	110407454	110408454	+	RP5-1148A21.3|hela|ENSG00000224699|upEE	chr1	110407584	110407690	IGF2BP2|K562	106
chr1	110407454	110408454	+	RP5-1148A21.3|hela|ENSG00000224699|upEE	chr1	110407503	110407559	AGGF1|K562	56
chr1	110407454	110408454	+	RP5-1148A21.3|hela|ENSG00000224699|upEE	chr1	110407570	110407633	RPS5|HepG2	63
chr1	110407454	110408454	+	RP5-1148A21.3|hela|ENSG00000224699|upEE	chr1	110407589	110407624	EIF4G1|K562	35
chr1	110407454	110408454	+	RP5-1148A21.3|hela|ENSG00000224699|upEE	chr1	110407464	110407629	EFTUD2|HepG2	165
chr1	110407454	110408454	+	RP5-1148A21.3|hela|ENSG00000224699|upEE	chr1	110407648	110407662	RBM22|K562	14
chr1	110407454	110408454	+	RP5-1148A21.3|hela|ENSG00000224699|upEE	chr1	110407583	110407645	HLTF|K562	62
chr1	110407454	110408454	+	RP5-1148A21.3|hela|ENSG00000224699|upEE	chr1	110407584	110407639	GRSF1|HepG2	55
chr1	110407454	110408454	+	RP5-1148A21.3|hela|ENSG00000224699|upEE	chr1	110407444	110407473	SRSF7|K562	19
chr1	110407454	110408454	+	RP5-1148A21.3|hela|ENSG00000224699|upEE	chr1	110407589	110407631	HNRNPUL1|K562	42
chr1	110407454	110408454	+	RP5-1148A21.3|hela|ENSG00000224699|upEE	chr1	110407980	110408027	TIA1|K562	47
chr1	110407454	110408454	+	RP5-1148A21.3|hela|ENSG00000224699|upEE	chr1	110407592	110407621	HNRNPK|HepG2	29
chr1	110407454	110408454	+	RP5-1148A21.3|hela|ENSG00000224699|upEE	chr1	110407584	110407675	FTO|K562	91
chr1	110407454	110408454	+	RP5-1148A21.3|hela|ENSG00000224699|upEE	chr1	110407592	110407666	SMNDC1|K562	74
chr1	110407454	110408454	+	RP5-1148A21.3|hela|ENSG00000224699|upEE	chr1	110407580	110407645	NCBP2|HepG2	65
chr1	110407454	110408454	+	RP5-1148A21.3|hela|ENSG00000224699|upEE	chr1	110407516	110407541	HNRNPA1|HepG2	25
chr1	110407454	110408454	+	RP5-1148A21.3|hela|ENSG00000224699|upEE	chr1	110407499	110407674	SRSF1|K562	175
chr1	110407454	110408454	+	RP5-1148A21.3|hela|ENSG00000224699|upEE	chr1	110407503	110407526	NKRF|HepG2	23
chr1	110407454	110408454	+	RP5-1148A21.3|hela|ENSG00000224699|upEE	chr1	110407596	110407663	EXOSC5|K562	67
chr1	110407454	110408454	+	RP5-1148A21.3|hela|ENSG00000224699|upEE	chr1	110407585	110407625	RBM22|K562	40
chr1	110407454	110408454	+	RP5-1148A21.3|hela|ENSG00000224699|upEE	chr1	110407584	110407596	DDX3X|K562	12
chr1	110407454	110408454	+	RP5-1148A21.3|hela|ENSG00000224699|upEE	chr1	110407572	110407645	PUS1|K562	73
chr1	110407454	110408454	+	RP5-1148A21.3|hela|ENSG00000224699|upEE	chr1	110408032	110408058	HNRNPL|HepG2	26
chr1	110407454	110408454	+	RP5-1148A21.3|hela|ENSG00000224699|upEE	chr1	110407585	110407661	SUGP2|HepG2	76
chr1	110407454	110408454	+	RP5-1148A21.3|hela|ENSG00000224699|upEE	chr1	110407583	110407627	HNRNPU|K562	44
chr1	110407454	110408454	+	RP5-1148A21.3|hela|ENSG00000224699|upEE	chr1	110407472	110407509	AARS|K562	37
chr1	110407454	110408454	+	RP5-1148A21.3|hela|ENSG00000224699|upEE	chr1	110407591	110407648	YBX3|K562	57
chr1	110407454	110408454	+	RP5-1148A21.3|hela|ENSG00000224699|upEE	chr1	110407470	110407472	AARS|K562	2
chr1	110407454	110408454	+	RP5-1148A21.3|hela|ENSG00000224699|upEE	chr1	110407535	110407630	RBM22|HepG2	95
chr1	110407454	110408454	+	RP5-1148A21.3|hela|ENSG00000224699|upEE	chr1	110407800	110407904	SRSF1|K562	104
chr1	110407454	110408454	+	RP5-1148A21.3|hela|ENSG00000224699|upEE	chr1	110407585	110407668	U2AF1|K562	83
chr1	110407454	110408454	+	RP5-1148A21.3|hela|ENSG00000224699|upEE	chr1	110407507	110407531	YWHAG|K562	24
chr1	110407454	110408454	+	RP5-1148A21.3|hela|ENSG00000224699|upEE	chr1	110407505	110407552	CSTF2T|K562	47
chr1	110407454	110408454	+	RP5-1148A21.3|hela|ENSG00000224699|upEE	chr1	110407549	110407625	EFTUD2|K562	76
chr1	110407454	110408454	+	RP5-1148A21.3|hela|ENSG00000224699|upEE	chr1	110407486	110407535	GRSF1|HepG2	49
chr1	110407454	110408454	+	RP5-1148A21.3|hela|ENSG00000224699|upEE	chr1	110407856	110407900	SRSF9|HepG2	44
chr1	110407454	110408454	+	RP5-1148A21.3|hela|ENSG00000224699|upEE	chr1	110407522	110407560	POLR2G|HepG2	38
chr1	110407454	110408454	+	RP5-1148A21.3|hela|ENSG00000224699|upEE	chr1	110407584	110407662	FMR1|K562	78
chr1	110407454	110408454	+	RP5-1148A21.3|hela|ENSG00000224699|upEE	chr1	110407575	110407638	AGGF1|HepG2	63
chr1	110407454	110408454	+	RP5-1148A21.3|hela|ENSG00000224699|upEE	chr1	110407970	110408036	HNRNPC|HepG2	66
chr1	110407454	110408454	+	RP5-1148A21.3|hela|ENSG00000224699|upEE	chr1	110407467	110407500	IGF2BP3|HepG2	33
chr1	110407454	110408454	+	RP5-1148A21.3|hela|ENSG00000224699|upEE	chr1	110407582	110407663	LSM11|K562	81
chr1	110407454	110408454	+	RP5-1148A21.3|hela|ENSG00000224699|upEE	chr1	110407822	110407889	GRWD1|HepG2	67
chr1	110407454	110408454	+	RP5-1148A21.3|hela|ENSG00000224699|upEE	chr1	110407585	110407684	RPS5|K562	99
chr1	110407454	110408454	+	RP5-1148A21.3|hela|ENSG00000224699|upEE	chr1	110407570	110407650	GTF2F1|HepG2	80
chr1	110407454	110408454	+	RP5-1148A21.3|hela|ENSG00000224699|upEE	chr1	110407534	110407592	PRPF8|HepG2	58
chr1	110407454	110408454	+	RP5-1148A21.3|hela|ENSG00000224699|upEE	chr1	110407972	110408006	GRWD1|HepG2	34
chr1	110407454	110408454	+	RP5-1148A21.3|hela|ENSG00000224699|upEE	chr1	110407589	110407635	SRSF7|HepG2	46
chr1	110407454	110408454	+	RP5-1148A21.3|hela|ENSG00000224699|upEE	chr1	110407577	110407653	SRSF7|K562	76
chr1	110407454	110408454	+	RP5-1148A21.3|hela|ENSG00000224699|upEE	chr1	110407584	110407619	PCBP2|HepG2	35
chr1	110407454	110408454	+	RP5-1148A21.3|hela|ENSG00000224699|upEE	chr1	110407574	110407665	XRCC6|K562	91
chr1	110407454	110408454	+	RP5-1148A21.3|hela|ENSG00000224699|upEE	chr1	110407584	110407626	EIF3H|HepG2	42
chr1	110407454	110408454	+	RP5-1148A21.3|hela|ENSG00000224699|upEE	chr1	110407584	110407673	TBRG4|K562	89
chr1	110407454	110408454	+	RP5-1148A21.3|hela|ENSG00000224699|upEE	chr1	110407583	110407654	UCHL5|K562	71
chr1	110407454	110408454	+	RP5-1148A21.3|hela|ENSG00000224699|upEE	chr1	110407597	110407666	FKBP4|HepG2	69
chr1	110407454	110408454	+	RP5-1148A21.3|hela|ENSG00000224699|upEE	chr1	110407584	110407677	CPSF6|K562	93
chr1	110407454	110408454	+	RP5-1148A21.3|hela|ENSG00000224699|upEE	chr1	110407589	110407640	GTF2F1|HepG2	51
chr1	110407454	110408454	+	RP5-1148A21.3|hela|ENSG00000224699|upEE	chr1	110407588	110407651	SND1|K562	63
chr1	110407454	110408454	+	RP5-1148A21.3|hela|ENSG00000224699|upEE	chr1	110407578	110407633	DDX24|K562	55
chr1	110407454	110408454	+	RP5-1148A21.3|hela|ENSG00000224699|upEE	chr1	110407584	110407635	XRN2|HepG2	51
chr1	110407454	110408454	+	RP5-1148A21.3|hela|ENSG00000224699|upEE	chr1	110408118	110408151	SND1|K562	33
chr1	110407454	110408454	+	RP5-1148A21.3|hela|ENSG00000224699|upEE	chr1	110407591	110407670	HNRNPM|K562	79
chr1	110407454	110408454	+	RP5-1148A21.3|hela|ENSG00000224699|upEE	chr1	110407601	110407660	PUM2|K562	59
chr1	110407454	110408454	+	RP5-1148A21.3|hela|ENSG00000224699|upEE	chr1	110407584	110407686	EXOSC5|K562	102
chr1	110407454	110408454	+	RP5-1148A21.3|hela|ENSG00000224699|upEE	chr1	110407576	110407682	SRSF1|HepG2	106
chr1	110407454	110408454	+	RP5-1148A21.3|hela|ENSG00000224699|upEE	chr1	110407574	110407635	SAFB2|K562	61
chr1	110407454	110408454	+	RP5-1148A21.3|hela|ENSG00000224699|upEE	chr1	110407584	110407675	DDX3X|K562	91
chr1	110407454	110408454	+	RP5-1148A21.3|hela|ENSG00000224699|upEE	chr1	110407573	110407656	XRN2|K562	83
chr1	110407454	110408454	+	RP5-1148A21.3|hela|ENSG00000224699|upEE	chr1	110407586	110407663	IGF2BP2|K562	77
chr1	110407454	110408454	+	RP5-1148A21.3|hela|ENSG00000224699|upEE	chr1	110407843	110407853	ZNF622|K562	10
chr1	110407454	110408454	+	RP5-1148A21.3|hela|ENSG00000224699|upEE	chr1	110407580	110407645	NONO|K562	65
chr1	110407454	110408454	+	RP5-1148A21.3|hela|ENSG00000224699|upEE	chr1	110407600	110407632	TAF15|HepG2	32
chr1	110407454	110408454	+	RP5-1148A21.3|hela|ENSG00000224699|upEE	chr1	110407583	110407618	SMNDC1|K562	35
chr16	29808241	29809241	+	RP5-1148A21.3|hela|ENSG00000103495|upEE	chr16	29808773	29808794	LSM11|HepG2	21
chr16	29808241	29809241	+	RP5-1148A21.3|hela|ENSG00000103495|upEE	chr16	29809204	29809229	SRSF1|HepG2	25
chr16	29808241	29809241	+	RP5-1148A21.3|hela|ENSG00000103495|upEE	chr16	29808694	29808722	DDX24|K562	28
chr16	29808241	29809241	+	RP5-1148A21.3|hela|ENSG00000103495|upEE	chr16	29808744	29808799	PRPF8|K562	55
chr16	29808241	29809241	+	RP5-1148A21.3|hela|ENSG00000103495|upEE	chr16	29808558	29808719	CPSF6|HEK293	161
chr16	29808241	29809241	+	RP5-1148A21.3|hela|ENSG00000103495|upEE	chr16	29809192	29809205	GNL3|K562	13
chr16	29808241	29809241	+	RP5-1148A21.3|hela|ENSG00000103495|upEE	chr16	29808737	29808767	XRN2|HepG2	30
chr16	29808241	29809241	+	RP5-1148A21.3|hela|ENSG00000103495|upEE	chr16	29809110	29809144	HNRNPU|K562	34
chr16	29808241	29809241	+	RP5-1148A21.3|hela|ENSG00000103495|upEE	chr16	29808558	29808679	CAPRIN1|HEK293	121
chr16	29808241	29809241	+	RP5-1148A21.3|hela|ENSG00000103495|upEE	chr16	29808691	29808728	PPIG|HepG2	37
chr16	29808241	29809241	+	RP5-1148A21.3|hela|ENSG00000103495|upEE	chr16	29808743	29808896	EFTUD2|K562	153
chr16	29808241	29809241	+	RP5-1148A21.3|hela|ENSG00000103495|upEE	chr16	29808773	29808818	SF3A3|HepG2	45
chr16	29808241	29809241	+	RP5-1148A21.3|hela|ENSG00000103495|upEE	chr16	29808580	29808678	SRSF7|K562	98
chr16	29808241	29809241	+	RP5-1148A21.3|hela|ENSG00000103495|upEE	chr16	29809194	29809222	GRSF1|HepG2	28
chr16	29808241	29809241	+	RP5-1148A21.3|hela|ENSG00000103495|upEE	chr16	29808874	29808944	QKI|K562	70
chr16	29808241	29809241	+	RP5-1148A21.3|hela|ENSG00000103495|upEE	chr16	29809111	29809131	U2AF2|K562	20
chr16	29808241	29809241	+	RP5-1148A21.3|hela|ENSG00000103495|upEE	chr16	29808558	29808679	PTBP1PTBP2|HeLa	121
chr16	29808241	29809241	+	RP5-1148A21.3|hela|ENSG00000103495|upEE	chr16	29809192	29809224	ZRANB2|K562	32
chr16	29808241	29809241	+	RP5-1148A21.3|hela|ENSG00000103495|upEE	chr16	29809177	29809224	SUPV3L1|HepG2	47
chr16	29808241	29809241	+	RP5-1148A21.3|hela|ENSG00000103495|upEE	chr16	29808764	29808802	TIA1|HepG2	38
chr16	29808241	29809241	+	RP5-1148A21.3|hela|ENSG00000103495|upEE	chr16	29809086	29809129	CSTF2T|HepG2	43
chr16	29808241	29809241	+	RP5-1148A21.3|hela|ENSG00000103495|upEE	chr16	29808763	29808804	CPSF6|K562	41
chr16	29808241	29809241	+	RP5-1148A21.3|hela|ENSG00000103495|upEE	chr16	29808639	29808683	LIN28B|K562	44
chr16	29808241	29809241	+	RP5-1148A21.3|hela|ENSG00000103495|upEE	chr16	29808558	29808639	RTCB|HEK293	81
chr16	29808241	29809241	+	RP5-1148A21.3|hela|ENSG00000103495|upEE	chr16	29809201	29809247	CSTF2T|K562	40
chr16	29808241	29809241	+	RP5-1148A21.3|hela|ENSG00000103495|upEE	chr16	29808701	29808728	EIF4G2|K562	27
chr16	29808241	29809241	+	RP5-1148A21.3|hela|ENSG00000103495|upEE	chr16	29808782	29808811	CSTF2|HepG2	29
chr16	29808241	29809241	+	RP5-1148A21.3|hela|ENSG00000103495|upEE	chr16	29808699	29808740	DDX55|K562	41
chr16	29808241	29809241	+	RP5-1148A21.3|hela|ENSG00000103495|upEE	chr16	29808707	29808735	SND1|K562	28
chr16	29808241	29809241	+	RP5-1148A21.3|hela|ENSG00000103495|upEE	chr16	29808929	29808956	HNRNPA1|HepG2	27
chr16	29808241	29809241	+	RP5-1148A21.3|hela|ENSG00000103495|upEE	chr16	29808558	29808719	NUDT21|HEK293	161
chr16	29808241	29809241	+	RP5-1148A21.3|hela|ENSG00000103495|upEE	chr16	29808903	29808957	TAF15|K562	54
chr16	29808241	29809241	+	RP5-1148A21.3|hela|ENSG00000103495|upEE	chr16	29808724	29808755	LSM11|K562	31
chr16	29808241	29809241	+	RP5-1148A21.3|hela|ENSG00000103495|upEE	chr16	29809201	29809236	HNRNPM|HepG2	35
chr16	29808241	29809241	+	RP5-1148A21.3|hela|ENSG00000103495|upEE	chr16	29808816	29808819	GPKOW|K562	3
chr16	29808241	29809241	+	RP5-1148A21.3|hela|ENSG00000103495|upEE	chr16	29808873	29808937	PRPF8|K562	64
chr16	29808241	29809241	+	RP5-1148A21.3|hela|ENSG00000103495|upEE	chr16	29808806	29808902	HNRNPU|K562	96
chr16	29808241	29809241	+	RP5-1148A21.3|hela|ENSG00000103495|upEE	chr16	29808722	29808738	DDX6|K562	16
chr16	29808241	29809241	+	RP5-1148A21.3|hela|ENSG00000103495|upEE	chr16	29808684	29808728	SRSF9|HepG2	44
chr16	29808241	29809241	+	RP5-1148A21.3|hela|ENSG00000103495|upEE	chr16	29808759	29808886	BUD13|K562	127
chr16	29808241	29809241	+	RP5-1148A21.3|hela|ENSG00000103495|upEE	chr16	29808976	29809015	SAFB2|K562	39
chr16	29808241	29809241	+	RP5-1148A21.3|hela|ENSG00000103495|upEE	chr16	29808824	29808855	BUD13|K562	31
chr16	29808241	29809241	+	RP5-1148A21.3|hela|ENSG00000103495|upEE	chr16	29808753	29808810	RBM22|HepG2	57
chr16	29808241	29809241	+	RP5-1148A21.3|hela|ENSG00000103495|upEE	chr16	29808991	29809009	GTF2F1|K562	18
chr16	29808241	29809241	+	RP5-1148A21.3|hela|ENSG00000103495|upEE	chr16	29808866	29808891	RPS3|HepG2	25
chr16	29808241	29809241	+	RP5-1148A21.3|hela|ENSG00000103495|upEE	chr16	29808974	29809011	TRA2A|K562	37
chr16	29808241	29809241	+	RP5-1148A21.3|hela|ENSG00000103495|upEE	chr16	29809222	29809245	UCHL5|K562	19
chr16	29808241	29809241	+	RP5-1148A21.3|hela|ENSG00000103495|upEE	chr16	29808646	29808652	RPS5|HepG2	6
chr16	29808241	29809241	+	RP5-1148A21.3|hela|ENSG00000103495|upEE	chr16	29808875	29808907	ZRANB2|K562	32
chr16	29808241	29809241	+	RP5-1148A21.3|hela|ENSG00000103495|upEE	chr16	29809037	29809096	SMNDC1|K562	59
chr16	29808241	29809241	+	RP5-1148A21.3|hela|ENSG00000103495|upEE	chr16	29808818	29808849	XRN2|HepG2	31
chr16	29808241	29809241	+	RP5-1148A21.3|hela|ENSG00000103495|upEE	chr16	29809187	29809242	SF3B4|HepG2	54
chr16	29808241	29809241	+	RP5-1148A21.3|hela|ENSG00000103495|upEE	chr16	29808685	29808711	HNRNPL|K562	26
chr16	29808241	29809241	+	RP5-1148A21.3|hela|ENSG00000103495|upEE	chr16	29808756	29808889	GTF2F1|K562	133
chr16	29808241	29809241	+	RP5-1148A21.3|hela|ENSG00000103495|upEE	chr16	29808864	29808884	SF3B4|K562	20
chr16	29808241	29809241	+	RP5-1148A21.3|hela|ENSG00000103495|upEE	chr16	29808977	29809002	SLTM|K562	25
chr16	29808241	29809241	+	RP5-1148A21.3|hela|ENSG00000103495|upEE	chr16	29808785	29808808	SF3B4|K562	23
chr16	29808241	29809241	+	RP5-1148A21.3|hela|ENSG00000103495|upEE	chr16	29808934	29808947	PRPF8|K562	13
chr16	29808241	29809241	+	RP5-1148A21.3|hela|ENSG00000103495|upEE	chr16	29808979	29809057	UCHL5|K562	78
chr16	29808241	29809241	+	RP5-1148A21.3|hela|ENSG00000103495|upEE	chr16	29808736	29808741	YBX3|K562	5
chr16	29808241	29809241	+	RP5-1148A21.3|hela|ENSG00000103495|upEE	chr16	29808767	29808809	HNRNPU|HepG2	42
chr16	29808241	29809241	+	RP5-1148A21.3|hela|ENSG00000103495|upEE	chr16	29809203	29809232	GTF2F1|HepG2	29
chr16	29808241	29809241	+	RP5-1148A21.3|hela|ENSG00000103495|upEE	chr16	29809203	29809235	DGCR8|HepG2	32
chr16	29808241	29809241	+	RP5-1148A21.3|hela|ENSG00000103495|upEE	chr16	29808700	29808724	IGF2BP1|HepG2	24
chr16	29808241	29809241	+	RP5-1148A21.3|hela|ENSG00000103495|upEE	chr16	29808558	29808679	DGCR8|HEK293T	121
chr16	29808241	29809241	+	RP5-1148A21.3|hela|ENSG00000103495|upEE	chr16	29808558	29808719	DGCR8|HEK293T	161
chr16	29808241	29809241	+	RP5-1148A21.3|hela|ENSG00000103495|upEE	chr16	29808977	29809016	RBFOX2|HepG2	39
chr16	29808241	29809241	+	RP5-1148A21.3|hela|ENSG00000103495|upEE	chr16	29808970	29809019	AGO2|HEK293S	49
chr16	29808241	29809241	+	RP5-1148A21.3|hela|ENSG00000103495|upEE	chr16	29808851	29808874	EFTUD2|HepG2	23
chr16	29808241	29809241	+	RP5-1148A21.3|hela|ENSG00000103495|upEE	chr16	29808702	29808739	MTPAP|K562	37
chr16	29808241	29809241	+	RP5-1148A21.3|hela|ENSG00000103495|upEE	chr16	29808558	29808699	RTCB|HEK293	141
chr16	29808241	29809241	+	RP5-1148A21.3|hela|ENSG00000103495|upEE	chr16	29808841	29808924	EWSR1|K562	83
chr16	29808241	29809241	+	RP5-1148A21.3|hela|ENSG00000103495|upEE	chr16	29808785	29808793	RBM15|K562	8
chr16	29808241	29809241	+	RP5-1148A21.3|hela|ENSG00000103495|upEE	chr16	29808770	29808800	SRSF7|HepG2	30
chr16	29808241	29809241	+	RP5-1148A21.3|hela|ENSG00000103495|upEE	chr16	29808679	29808696	HNRNPUL1|K562	17
chr16	29808241	29809241	+	RP5-1148A21.3|hela|ENSG00000103495|upEE	chr16	29808880	29808903	SF3B4|K562	23
chr16	29808241	29809241	+	RP5-1148A21.3|hela|ENSG00000103495|upEE	chr16	29808830	29808863	TBRG4|HepG2	33
chr16	29808241	29809241	+	RP5-1148A21.3|hela|ENSG00000103495|upEE	chr16	29808655	29808693	GRWD1|HepG2	38
chr16	29808241	29809241	+	RP5-1148A21.3|hela|ENSG00000103495|upEE	chr16	29808558	29808699	IGF2BP1|HEK293	141
chr16	29808241	29809241	+	RP5-1148A21.3|hela|ENSG00000103495|upEE	chr16	29808945	29808957	XRCC6|K562	12
chr16	29808241	29809241	+	RP5-1148A21.3|hela|ENSG00000103495|upEE	chr16	29809211	29809249	EWSR1|K562	30
chr16	29808241	29809241	+	RP5-1148A21.3|hela|ENSG00000103495|upEE	chr16	29809201	29809223	PCBP2|HepG2	22
chr16	29808241	29809241	+	RP5-1148A21.3|hela|ENSG00000103495|upEE	chr16	29808776	29808843	DDX24|K562	67
chr16	29808241	29809241	+	RP5-1148A21.3|hela|ENSG00000103495|upEE	chr16	29808708	29808713	LSM11|HepG2	5
chr16	29808241	29809241	+	RP5-1148A21.3|hela|ENSG00000103495|upEE	chr16	29808695	29808732	ZNF622|K562	37
chr16	29808241	29809241	+	RP5-1148A21.3|hela|ENSG00000103495|upEE	chr16	29808752	29808814	GTF2F1|HepG2	62
chr16	29808241	29809241	+	RP5-1148A21.3|hela|ENSG00000103495|upEE	chr16	29808917	29808953	CSTF2T|K562	36
chr16	29808241	29809241	+	RP5-1148A21.3|hela|ENSG00000103495|upEE	chr16	29808712	29808722	PRPF8|HepG2	10
chr16	29808241	29809241	+	RP5-1148A21.3|hela|ENSG00000103495|upEE	chr16	29808771	29808810	SRSF1|K562	39
chr16	29808241	29809241	+	RP5-1148A21.3|hela|ENSG00000103495|upEE	chr16	29808791	29808802	SRSF7|K562	11
chr16	29808241	29809241	+	RP5-1148A21.3|hela|ENSG00000103495|upEE	chr16	29808694	29808715	TNRC6A|K562	21
chr16	29808241	29809241	+	RP5-1148A21.3|hela|ENSG00000103495|upEE	chr16	29809204	29809266	SMNDC1|K562	37
chr16	29808241	29809241	+	RP5-1148A21.3|hela|ENSG00000103495|upEE	chr16	29809193	29809237	UCHL5|HepG2	44
chr16	29808241	29809241	+	RP5-1148A21.3|hela|ENSG00000103495|upEE	chr16	29808558	29808699	NUDT21|HEK293	141
chr16	29808241	29809241	+	RP5-1148A21.3|hela|ENSG00000103495|upEE	chr16	29808646	29808655	ZRANB2|K562	9
chr16	29808241	29809241	+	RP5-1148A21.3|hela|ENSG00000103495|upEE	chr16	29808989	29809015	EXOSC5|K562	26
chr16	29808241	29809241	+	RP5-1148A21.3|hela|ENSG00000103495|upEE	chr16	29808600	29808642	TRA2A|HepG2	42
chr16	29808241	29809241	+	RP5-1148A21.3|hela|ENSG00000103495|upEE	chr16	29809092	29809125	EFTUD2|HepG2	33
chr16	29808241	29809241	+	RP5-1148A21.3|hela|ENSG00000103495|upEE	chr16	29808775	29808829	UCHL5|K562	54
chr16	29808241	29809241	+	RP5-1148A21.3|hela|ENSG00000103495|upEE	chr16	29808991	29809030	EWSR1|K562	39
chr16	29808241	29809241	+	RP5-1148A21.3|hela|ENSG00000103495|upEE	chr16	29808658	29808741	SRSF7|HepG2	83
chr16	29808241	29809241	+	RP5-1148A21.3|hela|ENSG00000103495|upEE	chr16	29808688	29808735	LIN28B|HepG2	47
chr16	29808241	29809241	+	RP5-1148A21.3|hela|ENSG00000103495|upEE	chr16	29808914	29808948	TAF15|HepG2	34
chr16	29808241	29809241	+	RP5-1148A21.3|hela|ENSG00000103495|upEE	chr16	29809193	29809211	HNRNPL|K562	18
chr16	29808241	29809241	+	RP5-1148A21.3|hela|ENSG00000103495|upEE	chr16	29808776	29808808	GPKOW|K562	32
chr16	29808241	29809241	+	RP5-1148A21.3|hela|ENSG00000103495|upEE	chr16	29808855	29808922	BUD13|K562	67
chr16	29808241	29809241	+	RP5-1148A21.3|hela|ENSG00000103495|upEE	chr16	29808575	29808662	SRSF1|HepG2	87
chr16	29808241	29809241	+	RP5-1148A21.3|hela|ENSG00000103495|upEE	chr16	29808697	29808723	IGF2BP2|K562	26
chr16	29808241	29809241	+	RP5-1148A21.3|hela|ENSG00000103495|upEE	chr16	29808690	29808726	FMR1|K562	36
chr16	29808241	29809241	+	RP5-1148A21.3|hela|ENSG00000103495|upEE	chr16	29808708	29808728	FAM120A|K562	20
chr16	29808241	29809241	+	RP5-1148A21.3|hela|ENSG00000103495|upEE	chr16	29809218	29809224	RPS3|HepG2	6
chr16	29808241	29809241	+	RP5-1148A21.3|hela|ENSG00000103495|upEE	chr16	29809197	29809228	TAF15|K562	31
chr16	29808241	29809241	+	RP5-1148A21.3|hela|ENSG00000103495|upEE	chr16	29808694	29808734	GRWD1|HepG2	40
chr16	29808241	29809241	+	RP5-1148A21.3|hela|ENSG00000103495|upEE	chr16	29809025	29809056	HNRNPA1|HepG2	31
chr16	29808241	29809241	+	RP5-1148A21.3|hela|ENSG00000103495|upEE	chr16	29808703	29808715	FXR2|K562	12
chr16	29808241	29809241	+	RP5-1148A21.3|hela|ENSG00000103495|upEE	chr16	29808763	29808817	BUD13|K562	54
chr16	29808241	29809241	+	RP5-1148A21.3|hela|ENSG00000103495|upEE	chr16	29808701	29808714	SRSF1|K562	13
chr16	29808241	29809241	+	RP5-1148A21.3|hela|ENSG00000103495|upEE	chr16	29808771	29808804	CSTF2|HepG2	33
chr16	29808241	29809241	+	RP5-1148A21.3|hela|ENSG00000103495|upEE	chr16	29808769	29808809	SRSF1|HepG2	40
chr16	29808241	29809241	+	RP5-1148A21.3|hela|ENSG00000103495|upEE	chr16	29808783	29808791	RPS5|K562	8
chr16	29808241	29809241	+	RP5-1148A21.3|hela|ENSG00000103495|upEE	chr16	29808750	29808802	UCHL5|HepG2	52
chr16	29808241	29809241	+	RP5-1148A21.3|hela|ENSG00000103495|upEE	chr16	29809193	29809255	HNRNPU|K562	48
chr16	29808241	29809241	+	RP5-1148A21.3|hela|ENSG00000103495|upEE	chr16	29808763	29808801	NCBP2|HepG2	38
chr16	29808241	29809241	+	RP5-1148A21.3|hela|ENSG00000103495|upEE	chr16	29808836	29808843	NCBP2|HepG2	7
chr16	29808241	29809241	+	RP5-1148A21.3|hela|ENSG00000103495|upEE	chr16	29809201	29809225	SND1|HepG2	24
chr16	29808241	29809241	+	RP5-1148A21.3|hela|ENSG00000103495|upEE	chr16	29808670	29808697	HLTF|K562	27
chr16	29808241	29809241	+	RP5-1148A21.3|hela|ENSG00000103495|upEE	chr16	29808683	29808720	EIF4G1|K562	37
chr16	29808241	29809241	+	RP5-1148A21.3|hela|ENSG00000103495|upEE	chr16	29808691	29808742	DDX3X|K562	51
chr16	29808241	29809241	+	RP5-1148A21.3|hela|ENSG00000103495|upEE	chr16	29808612	29808669	LIN28B|HepG2	57
chr16	29808241	29809241	+	RP5-1148A21.3|hela|ENSG00000103495|upEE	chr16	29808702	29808719	ILF3|K562	17
chr16	29808241	29809241	+	RP5-1148A21.3|hela|ENSG00000103495|upEE	chr16	29808691	29808740	YBX3|K562	49
chr16	29808241	29809241	+	RP5-1148A21.3|hela|ENSG00000103495|upEE	chr16	29809200	29809243	EFTUD2|K562	41
chr16	29808241	29809241	+	RP5-1148A21.3|hela|ENSG00000103495|upEE	chr16	29808989	29809008	U2AF1|HepG2	19
chr16	29808241	29809241	+	RP5-1148A21.3|hela|ENSG00000103495|upEE	chr16	29808860	29808948	SRSF7|K562	88
chr16	29808241	29809241	+	RP5-1148A21.3|hela|ENSG00000103495|upEE	chr16	29808903	29808934	SMNDC1|K562	31
chr16	29808241	29809241	+	RP5-1148A21.3|hela|ENSG00000103495|upEE	chr16	29809198	29809238	BCCIP|HepG2	40
chr16	29808241	29809241	+	RP5-1148A21.3|hela|ENSG00000103495|upEE	chr16	29808703	29808720	PPIG|HepG2	17
chr16	29808241	29809241	+	RP5-1148A21.3|hela|ENSG00000103495|upEE	chr16	29808762	29808801	SMNDC1|K562	39
chr16	29808241	29809241	+	RP5-1148A21.3|hela|ENSG00000103495|upEE	chr16	29808830	29808839	PRPF8|HepG2	9
chr16	29808241	29809241	+	RP5-1148A21.3|hela|ENSG00000103495|upEE	chr16	29808754	29808828	U2AF1|HepG2	74
chr16	29808241	29809241	+	RP5-1148A21.3|hela|ENSG00000103495|upEE	chr16	29808872	29808917	CSTF2T|K562	45
chr16	29808241	29809241	+	RP5-1148A21.3|hela|ENSG00000103495|upEE	chr16	29808990	29809047	SAFB2|K562	57
chr16	29808241	29809241	+	RP5-1148A21.3|hela|ENSG00000103495|upEE	chr16	29808742	29808785	PRPF8|K562	43
chr16	29808241	29809241	+	RP5-1148A21.3|hela|ENSG00000103495|upEE	chr16	29808558	29808679	AGO1|HEK293	121
chr16	29808241	29809241	+	RP5-1148A21.3|hela|ENSG00000103495|upEE	chr16	29808699	29808732	PCBP2|HepG2	33
chr16	29808241	29809241	+	RP5-1148A21.3|hela|ENSG00000103495|upEE	chr16	29808981	29809030	TAF15|K562	49
chr16	29808241	29809241	+	RP5-1148A21.3|hela|ENSG00000103495|upEE	chr16	29808689	29808726	SRSF9|HepG2	37
chr16	29808241	29809241	+	RP5-1148A21.3|hela|ENSG00000103495|upEE	chr16	29808704	29808740	NONO|K562	36
chr16	29808241	29809241	+	RP5-1148A21.3|hela|ENSG00000103495|upEE	chr16	29809198	29809253	SMNDC1|HepG2	43
chr16	29808241	29809241	+	RP5-1148A21.3|hela|ENSG00000103495|upEE	chr16	29808700	29808729	UCHL5|K562	29
chr16	29808241	29809241	+	RP5-1148A21.3|hela|ENSG00000103495|upEE	chr16	29808755	29808817	LSM11|K562	62
chr16	29808241	29809241	+	RP5-1148A21.3|hela|ENSG00000103495|upEE	chr16	29808558	29808679	MOV10|HEK293	121
chr16	29808241	29809241	+	RP5-1148A21.3|hela|ENSG00000103495|upEE	chr16	29808929	29808950	RPS3|K562	21
chr16	29808241	29809241	+	RP5-1148A21.3|hela|ENSG00000103495|upEE	chr16	29808978	29809012	U2AF1|K562	34
chr16	29808241	29809241	+	RP5-1148A21.3|hela|ENSG00000103495|upEE	chr16	29808754	29808801	DDX42|K562	47
chr16	29808241	29809241	+	RP5-1148A21.3|hela|ENSG00000103495|upEE	chr16	29809185	29809257	HNRNPA1|K562	56
chr16	29808241	29809241	+	RP5-1148A21.3|hela|ENSG00000103495|upEE	chr16	29808993	29809005	TIA1|K562	12
chr16	29808241	29809241	+	RP5-1148A21.3|hela|ENSG00000103495|upEE	chr16	29809209	29809224	TRA2A|K562	15
chr16	29808241	29809241	+	RP5-1148A21.3|hela|ENSG00000103495|upEE	chr16	29809184	29809236	SRSF1|K562	52
chr16	29808241	29809241	+	RP5-1148A21.3|hela|ENSG00000103495|upEE	chr16	29808981	29809000	BCCIP|HepG2	19
chr16	29808241	29809241	+	RP5-1148A21.3|hela|ENSG00000103495|upEE	chr16	29808787	29808807	GTF2F1|K562	20
chr16	29808241	29809241	+	RP5-1148A21.3|hela|ENSG00000103495|upEE	chr16	29808981	29809000	DGCR8|HepG2	19
chr16	29808241	29809241	+	RP5-1148A21.3|hela|ENSG00000103495|upEE	chr16	29808778	29808781	NCBP2|K562	3
chr16	29808241	29809241	+	RP5-1148A21.3|hela|ENSG00000103495|upEE	chr16	29808772	29808823	RBFOX2|K562	51
chr16	29808241	29809241	+	RP5-1148A21.3|hela|ENSG00000103495|upEE	chr16	29808687	29808730	DDX24|K562	43
chr16	29808241	29809241	+	RP5-1148A21.3|hela|ENSG00000103495|upEE	chr16	29808690	29808727	LIN28B|K562	37
chr16	29808241	29809241	+	RP5-1148A21.3|hela|ENSG00000103495|upEE	chr16	29809203	29809239	EFTUD2|HepG2	36
chr16	29808241	29809241	+	RP5-1148A21.3|hela|ENSG00000103495|upEE	chr16	29808752	29808820	TRA2A|K562	68
chr16	29808241	29809241	+	RP5-1148A21.3|hela|ENSG00000103495|upEE	chr16	29809212	29809229	EIF3H|HepG2	17
chr16	29808241	29809241	+	RP5-1148A21.3|hela|ENSG00000103495|upEE	chr16	29808780	29808809	HLTF|K562	29
chr16	29808241	29809241	+	RP5-1148A21.3|hela|ENSG00000103495|upEE	chr16	29809202	29809228	GTF2F1|K562	26
chr16	29808241	29809241	+	RP5-1148A21.3|hela|ENSG00000103495|upEE	chr16	29808806	29808935	RBFOX2|K562	129
chr16	29808241	29809241	+	RP5-1148A21.3|hela|ENSG00000103495|upEE	chr16	29808707	29808733	UPF1|K562	26
chr16	29808241	29809241	+	RP5-1148A21.3|hela|ENSG00000103495|upEE	chr16	29809189	29809237	U2AF2|K562	48
chr16	29808241	29809241	+	RP5-1148A21.3|hela|ENSG00000103495|upEE	chr16	29808583	29808641	SRSF1|HepG2	58
chr16	29808241	29809241	+	RP5-1148A21.3|hela|ENSG00000103495|upEE	chr16	29808979	29809048	TAF15|HepG2	69
chr16	29808241	29809241	+	RP5-1148A21.3|hela|ENSG00000103495|upEE	chr16	29808737	29808780	FASTKD2|HepG2	43
chr16	29808241	29809241	+	RP5-1148A21.3|hela|ENSG00000103495|upEE	chr16	29808984	29809014	HNRNPM|K562	30
chr16	29808241	29809241	+	RP5-1148A21.3|hela|ENSG00000103495|upEE	chr16	29808757	29808813	TIA1|K562	56
chr16	29808241	29809241	+	RP5-1148A21.3|hela|ENSG00000103495|upEE	chr16	29808740	29808768	CSTF2T|HepG2	28
chr16	29808241	29809241	+	RP5-1148A21.3|hela|ENSG00000103495|upEE	chr16	29809209	29809250	U2AF1|HepG2	32
chr16	29808241	29809241	+	RP5-1148A21.3|hela|ENSG00000103495|upEE	chr16	29809182	29809221	BUD13|K562	39
chr16	29808241	29809241	+	RP5-1148A21.3|hela|ENSG00000103495|upEE	chr16	29808808	29808878	TAF15|K562	70
chr16	29808241	29809241	+	RP5-1148A21.3|hela|ENSG00000103495|upEE	chr16	29809194	29809198	EIF3H|HepG2	4
chr16	29808241	29809241	+	RP5-1148A21.3|hela|ENSG00000103495|upEE	chr16	29808704	29808750	UCHL5|HepG2	46
chr16	29808241	29809241	+	RP5-1148A21.3|hela|ENSG00000103495|upEE	chr16	29808920	29808973	SRSF1|HepG2	53
chr16	29808241	29809241	+	RP5-1148A21.3|hela|ENSG00000103495|upEE	chr16	29808855	29808875	HNRNPL|HepG2	20
chr16	29808241	29809241	+	RP5-1148A21.3|hela|ENSG00000103495|upEE	chr16	29808706	29808730	CSTF2T|K562	24
chr16	29808241	29809241	+	RP5-1148A21.3|hela|ENSG00000103495|upEE	chr16	29809202	29809223	IGF2BP3|HepG2	21
chr16	29808241	29809241	+	RP5-1148A21.3|hela|ENSG00000103495|upEE	chr16	29808698	29808730	FAM120A|K562	32
chr16	29808241	29809241	+	RP5-1148A21.3|hela|ENSG00000103495|upEE	chr16	29809109	29809136	SLTM|HepG2	27
chr16	29808241	29809241	+	RP5-1148A21.3|hela|ENSG00000103495|upEE	chr16	29808976	29809034	RBFOX2|K562	58
chr16	29808241	29809241	+	RP5-1148A21.3|hela|ENSG00000103495|upEE	chr16	29808986	29809011	BUD13|K562	25
chr16	29808241	29809241	+	RP5-1148A21.3|hela|ENSG00000103495|upEE	chr16	29809203	29809225	XRN2|K562	22
chr16	29808241	29809241	+	RP5-1148A21.3|hela|ENSG00000103495|upEE	chr16	29808921	29808947	HNRNPU|K562	26
chr16	29808241	29809241	+	RP5-1148A21.3|hela|ENSG00000103495|upEE	chr16	29808969	29809009	NCBP2|HepG2	40
chr16	29808241	29809241	+	RP5-1148A21.3|hela|ENSG00000103495|upEE	chr16	29808855	29809024	CDC40|HepG2	169
chr16	29808241	29809241	+	RP5-1148A21.3|hela|ENSG00000103495|upEE	chr16	29808864	29808889	U2AF2|K562	25
chr16	29808241	29809241	+	RP5-1148A21.3|hela|ENSG00000103495|upEE	chr16	29809115	29809120	EWSR1|K562	5
chr16	29808241	29809241	+	RP5-1148A21.3|hela|ENSG00000103495|upEE	chr16	29808698	29808711	DDX6|HepG2	13
chr16	29808241	29809241	+	RP5-1148A21.3|hela|ENSG00000103495|upEE	chr16	29808770	29808804	QKI|HepG2	34
chr16	29808241	29809241	+	RP5-1148A21.3|hela|ENSG00000103495|upEE	chr16	29809117	29809127	U2AF2|K562	10
chr16	29808241	29809241	+	RP5-1148A21.3|hela|ENSG00000103495|upEE	chr16	29808749	29808792	SMNDC1|HepG2	43
chr16	29808241	29809241	+	RP5-1148A21.3|hela|ENSG00000103495|upEE	chr16	29809183	29809244	SF3B4|HepG2	58
chr16	29808241	29809241	+	RP5-1148A21.3|hela|ENSG00000103495|upEE	chr16	29809207	29809219	NCBP2|HepG2	12
chr16	29808241	29809241	+	RP5-1148A21.3|hela|ENSG00000103495|upEE	chr16	29808690	29808719	AGGF1|K562	29
chr16	29808241	29809241	+	RP5-1148A21.3|hela|ENSG00000103495|upEE	chr16	29808637	29808639	ZRANB2|K562	2
chr16	29808241	29809241	+	RP5-1148A21.3|hela|ENSG00000103495|upEE	chr16	29809192	29809224	SLTM|K562	32
chr16	29808241	29809241	+	RP5-1148A21.3|hela|ENSG00000103495|upEE	chr16	29808781	29808796	NKRF|HepG2	15
chr16	29808241	29809241	+	RP5-1148A21.3|hela|ENSG00000103495|upEE	chr16	29808783	29808793	SRSF9|HepG2	10
chr16	29808241	29809241	+	RP5-1148A21.3|hela|ENSG00000103495|upEE	chr16	29808745	29808776	TIA1|HepG2	31
chr16	29808241	29809241	+	RP5-1148A21.3|hela|ENSG00000103495|upEE	chr16	29808697	29808730	LARP7|K562	33
chr16	29808241	29809241	+	RP5-1148A21.3|hela|ENSG00000103495|upEE	chr16	29809009	29809076	TAF15|HepG2	67
chr16	29808241	29809241	+	RP5-1148A21.3|hela|ENSG00000103495|upEE	chr16	29808759	29808823	FAM120A|HepG2	64
chr16	29808241	29809241	+	RP5-1148A21.3|hela|ENSG00000103495|upEE	chr16	29809103	29809145	PRPF8|HepG2	42
chr16	29808241	29809241	+	RP5-1148A21.3|hela|ENSG00000103495|upEE	chr16	29808792	29808795	EIF3D|HepG2	3
chr16	29808241	29809241	+	RP5-1148A21.3|hela|ENSG00000103495|upEE	chr16	29809190	29809270	LSM11|K562	51
chr16	29808241	29809241	+	RP5-1148A21.3|hela|ENSG00000103495|upEE	chr16	29808577	29808657	SRSF7|K562	80
chr16	29808241	29809241	+	RP5-1148A21.3|hela|ENSG00000103495|upEE	chr16	29809188	29809242	FAM120A|HepG2	53
chr16	29808241	29809241	+	RP5-1148A21.3|hela|ENSG00000103495|upEE	chr16	29808864	29808897	U2AF2|K562	33
chr16	29808241	29809241	+	RP5-1148A21.3|hela|ENSG00000103495|upEE	chr16	29808704	29808720	IGF2BP3|HepG2	16
chr16	29808241	29809241	+	RP5-1148A21.3|hela|ENSG00000103495|upEE	chr16	29808704	29808733	EIF4G1|K562	29
chr16	29808241	29809241	+	RP5-1148A21.3|hela|ENSG00000103495|upEE	chr16	29808688	29808728	YBX3|K562	40
chr16	29808241	29809241	+	RP5-1148A21.3|hela|ENSG00000103495|upEE	chr16	29809199	29809225	AGGF1|HepG2	26
chr16	29808241	29809241	+	RP5-1148A21.3|hela|ENSG00000103495|upEE	chr16	29808751	29808814	EFTUD2|HepG2	63
chr16	29808241	29809241	+	RP5-1148A21.3|hela|ENSG00000103495|upEE	chr16	29808694	29808742	SND1|K562	48
chr16	29808241	29809241	+	RP5-1148A21.3|hela|ENSG00000103495|upEE	chr16	29808811	29808927	SRSF7|K562	116
chr16	29808241	29809241	+	RP5-1148A21.3|hela|ENSG00000103495|upEE	chr16	29809200	29809228	CPSF6|K562	28
chr16	29808241	29809241	+	RP5-1148A21.3|hela|ENSG00000103495|upEE	chr16	29808973	29809019	TARDBP|K562	46
chr16	29808241	29809241	+	RP5-1148A21.3|hela|ENSG00000103495|upEE	chr16	29808887	29808901	FASTKD2|K562	14
chr16	29808241	29809241	+	RP5-1148A21.3|hela|ENSG00000103495|upEE	chr16	29808690	29808723	SRSF1|HepG2	33
chr16	29808241	29809241	+	RP5-1148A21.3|hela|ENSG00000103495|upEE	chr16	29808697	29808739	SRSF7|HepG2	42
chr16	29808241	29809241	+	RP5-1148A21.3|hela|ENSG00000103495|upEE	chr16	29808741	29808817	SUPV3L1|HepG2	76
chr16	29808241	29809241	+	RP5-1148A21.3|hela|ENSG00000103495|upEE	chr16	29808692	29808733	FXR2|K562	41
chr16	29808241	29809241	+	RP5-1148A21.3|hela|ENSG00000103495|upEE	chr16	29808765	29808801	XRN2|K562	36
chr16	29808241	29809241	+	RP5-1148A21.3|hela|ENSG00000103495|upEE	chr16	29809190	29809220	UCHL5|K562	30
chr16	29808241	29809241	+	RP5-1148A21.3|hela|ENSG00000103495|upEE	chr16	29808745	29808801	PRPF8|HepG2	56
chr16	29808241	29809241	+	RP5-1148A21.3|hela|ENSG00000103495|upEE	chr16	29808741	29808799	PRPF8|HepG2	58
chr16	29808241	29809241	+	RP5-1148A21.3|hela|ENSG00000103495|upEE	chr16	29808756	29808848	U2AF2|K562	92
chr16	29808241	29809241	+	RP5-1148A21.3|hela|ENSG00000103495|upEE	chr16	29808683	29808712	NPM1|K562	29
chr16	29808241	29809241	+	RP5-1148A21.3|hela|ENSG00000103495|upEE	chr16	29809193	29809231	UCHL5|HepG2	38
chr16	29808241	29809241	+	RP5-1148A21.3|hela|ENSG00000103495|upEE	chr16	29808776	29808799	BUD13|HepG2	23
chr16	29808241	29809241	+	RP5-1148A21.3|hela|ENSG00000103495|upEE	chr16	29808873	29808929	RBFOX2|K562	56
chr16	29808241	29809241	+	RP5-1148A21.3|hela|ENSG00000103495|upEE	chr16	29808762	29808806	CSTF2T|HepG2	44
chr16	29808241	29809241	+	RP5-1148A21.3|hela|ENSG00000103495|upEE	chr16	29808728	29808736	YBX3|K562	8
chr16	29808241	29809241	+	RP5-1148A21.3|hela|ENSG00000103495|upEE	chr16	29808815	29808900	PRPF8|K562	85
chr16	29808241	29809241	+	RP5-1148A21.3|hela|ENSG00000103495|upEE	chr16	29808878	29808905	FASTKD2|K562	27
chr16	29808241	29809241	+	RP5-1148A21.3|hela|ENSG00000103495|upEE	chr16	29808691	29808736	IGF2BP2|K562	45
chr16	29808241	29809241	+	RP5-1148A21.3|hela|ENSG00000103495|upEE	chr16	29808876	29808890	HNRNPU|K562	14
chr16	29808241	29809241	+	RP5-1148A21.3|hela|ENSG00000103495|upEE	chr16	29808576	29808659	SRSF1|K562	83
chr16	29808241	29809241	+	RP5-1148A21.3|hela|ENSG00000103495|upEE	chr16	29808703	29808714	UCHL5|HepG2	11
chr16	29808241	29809241	+	RP5-1148A21.3|hela|ENSG00000103495|upEE	chr16	29808780	29808824	NONO|K562	44
chr16	29808241	29809241	+	RP5-1148A21.3|hela|ENSG00000103495|upEE	chr16	29808696	29808720	MTPAP|K562	24
chr16	29808241	29809241	+	RP5-1148A21.3|hela|ENSG00000103495|upEE	chr16	29809191	29809241	SF3B4|K562	50
chr16	29808241	29809241	+	RP5-1148A21.3|hela|ENSG00000103495|upEE	chr16	29808984	29809015	HNRNPM|K562	31
chr16	29808241	29809241	+	RP5-1148A21.3|hela|ENSG00000103495|upEE	chr16	29808735	29808809	ZRANB2|K562	74
chr16	29808241	29809241	+	RP5-1148A21.3|hela|ENSG00000103495|upEE	chr16	29808979	29809045	CSTF2T|K562	66
chr16	29808241	29809241	+	RP5-1148A21.3|hela|ENSG00000103495|upEE	chr16	29808713	29808726	SUGP2|HepG2	13
chr16	29808241	29809241	+	RP5-1148A21.3|hela|ENSG00000103495|upEE	chr16	29808749	29808823	FAM120A|HepG2	74
chr16	29808241	29809241	+	RP5-1148A21.3|hela|ENSG00000103495|upEE	chr16	29809177	29809277	RBFOX2|K562	64
chr16	29808241	29809241	+	RP5-1148A21.3|hela|ENSG00000103495|upEE	chr16	29808769	29808803	NOL12|HepG2	34
chr16	29808241	29809241	+	RP5-1148A21.3|hela|ENSG00000103495|upEE	chr16	29808699	29808727	SND1|HepG2	28
chr16	29808241	29809241	+	RP5-1148A21.3|hela|ENSG00000103495|upEE	chr16	29808715	29808734	FTO|K562	19
chr16	29808241	29809241	+	RP5-1148A21.3|hela|ENSG00000103495|upEE	chr16	29808696	29808719	SRSF1|K562	23
chr16	29808241	29809241	+	RP5-1148A21.3|hela|ENSG00000103495|upEE	chr16	29808872	29808890	HNRNPA1|HepG2	18
chr16	29808241	29809241	+	RP5-1148A21.3|hela|ENSG00000103495|upEE	chr16	29808697	29808729	EIF3D|HepG2	32
chr16	29808241	29809241	+	RP5-1148A21.3|hela|ENSG00000103495|upEE	chr16	29808769	29808811	SRSF7|HepG2	42
chr16	29808241	29809241	+	RP5-1148A21.3|hela|ENSG00000103495|upEE	chr16	29808770	29808798	U2AF1|K562	28
chr16	29808241	29809241	+	RP5-1148A21.3|hela|ENSG00000103495|upEE	chr16	29808899	29808959	DROSHA|K562	60
chr16	29808241	29809241	+	RP5-1148A21.3|hela|ENSG00000103495|upEE	chr16	29808777	29808800	XRN2|HepG2	23
chr16	29808241	29809241	+	RP5-1148A21.3|hela|ENSG00000103495|upEE	chr16	29808764	29808808	RBM22|HepG2	44
chr16	29808241	29809241	+	RP5-1148A21.3|hela|ENSG00000103495|upEE	chr16	29808973	29809021	U2AF2|K562	48
chr16	29808241	29809241	+	RP5-1148A21.3|hela|ENSG00000103495|upEE	chr16	29808763	29808805	SF3A3|HepG2	42
chr16	29808241	29809241	+	RP5-1148A21.3|hela|ENSG00000103495|upEE	chr16	29808727	29808853	RPS5|K562	126
chr16	29808241	29809241	+	RP5-1148A21.3|hela|ENSG00000103495|upEE	chr16	29808993	29809002	CSTF2|HepG2	9
chr16	29808241	29809241	+	RP5-1148A21.3|hela|ENSG00000103495|upEE	chr16	29808977	29809023	HNRNPU|HepG2	46
chr16	29808241	29809241	+	RP5-1148A21.3|hela|ENSG00000103495|upEE	chr16	29809192	29809240	CSTF2T|HepG2	48
chr16	29808241	29809241	+	RP5-1148A21.3|hela|ENSG00000103495|upEE	chr16	29808702	29808716	PTBP1|K562	14
chr16	29808241	29809241	+	RP5-1148A21.3|hela|ENSG00000103495|upEE	chr16	29808705	29808713	IGF2BP1|K562	8
chr16	29808241	29809241	+	RP5-1148A21.3|hela|ENSG00000103495|upEE	chr16	29808558	29808759	AGO2|HEK293S	201
chr16	29808241	29809241	+	RP5-1148A21.3|hela|ENSG00000103495|upEE	chr16	29808763	29808825	BCCIP|HepG2	62
chr16	29808241	29809241	+	RP5-1148A21.3|hela|ENSG00000103495|upEE	chr16	29809194	29809213	DGCR8|K562	19
chr16	29808241	29809241	+	RP5-1148A21.3|hela|ENSG00000103495|upEE	chr16	29808764	29808811	SF3B4|HepG2	47
chr16	29808241	29809241	+	RP5-1148A21.3|hela|ENSG00000103495|upEE	chr16	29808693	29808723	TIA1|K562	30
chr16	29808241	29809241	+	RP5-1148A21.3|hela|ENSG00000103495|upEE	chr16	29809117	29809130	PRPF8|K562	13
chr16	29808241	29809241	+	RP5-1148A21.3|hela|ENSG00000103495|upEE	chr16	29809205	29809231	SMNDC1|HepG2	26
chr16	29808241	29809241	+	RP5-1148A21.3|hela|ENSG00000103495|upEE	chr16	29808827	29808837	GPKOW|K562	10
chr16	29808241	29809241	+	RP5-1148A21.3|hela|ENSG00000103495|upEE	chr16	29808768	29808785	RBM15|K562	17
chr16	29808241	29809241	+	RP5-1148A21.3|hela|ENSG00000103495|upEE	chr16	29809185	29809254	HNRNPU|HepG2	56
chr16	29808241	29809241	+	RP5-1148A21.3|hela|ENSG00000103495|upEE	chr16	29808558	29808659	NUDT21|HEK293	101
chr16	29808241	29809241	+	RP5-1148A21.3|hela|ENSG00000103495|upEE	chr16	29808786	29808803	GRWD1|HepG2	17
chr16	29808241	29809241	+	RP5-1148A21.3|hela|ENSG00000103495|upEE	chr16	29808769	29808808	NCBP2|HepG2	39
chr16	29808241	29809241	+	RP5-1148A21.3|hela|ENSG00000103495|upEE	chr16	29808681	29808688	TRA2A|HepG2	7
chr16	29808241	29809241	+	RP5-1148A21.3|hela|ENSG00000103495|upEE	chr16	29808764	29808814	CSTF2T|HepG2	50
chr16	29808241	29809241	+	RP5-1148A21.3|hela|ENSG00000103495|upEE	chr16	29809193	29809232	U2AF1|K562	39
chr16	29808241	29809241	+	RP5-1148A21.3|hela|ENSG00000103495|upEE	chr16	29809020	29809079	AGO2|HEK293S	59
chr16	29808241	29809241	+	RP5-1148A21.3|hela|ENSG00000103495|upEE	chr16	29808828	29808853	XRN2|HepG2	25
chr16	29808241	29809241	+	RP5-1148A21.3|hela|ENSG00000103495|upEE	chr16	29809195	29809241	HNRNPU|HepG2	46
chr16	29808241	29809241	+	RP5-1148A21.3|hela|ENSG00000103495|upEE	chr16	29808983	29809022	UCHL5|K562	39
chr16	29808241	29809241	+	RP5-1148A21.3|hela|ENSG00000103495|upEE	chr16	29808716	29808736	SUB1|HepG2	20
chr16	29808241	29809241	+	RP5-1148A21.3|hela|ENSG00000103495|upEE	chr16	29808769	29808816	BUD13|HepG2	47
chr16	29808241	29809241	+	RP5-1148A21.3|hela|ENSG00000103495|upEE	chr16	29808760	29808805	LARP7|K562	45
chr16	29808241	29809241	+	RP5-1148A21.3|hela|ENSG00000103495|upEE	chr16	29808975	29809011	CSTF2T|HepG2	36
chr16	29808241	29809241	+	RP5-1148A21.3|hela|ENSG00000103495|upEE	chr16	29808704	29808722	IGF2BP1|HepG2	18
chr16	29808241	29809241	+	RP5-1148A21.3|hela|ENSG00000103495|upEE	chr16	29809196	29809237	RBM22|HepG2	41
chr16	29808241	29809241	+	RP5-1148A21.3|hela|ENSG00000103495|upEE	chr16	29808589	29808657	SRSF1|K562	68
chr16	29808241	29809241	+	RP5-1148A21.3|hela|ENSG00000103495|upEE	chr16	29808782	29808839	UCHL5|HepG2	57
chr16	29808241	29809241	+	RP5-1148A21.3|hela|ENSG00000103495|upEE	chr16	29808778	29808819	SF3B4|K562	41
chr16	29808241	29809241	+	RP5-1148A21.3|hela|ENSG00000103495|upEE	chr16	29808763	29808804	AKAP8L|K562	41
chr16	29808241	29809241	+	RP5-1148A21.3|hela|ENSG00000103495|upEE	chr16	29808796	29808916	EFTUD2|K562	120
chr16	29808241	29809241	+	RP5-1148A21.3|hela|ENSG00000103495|upEE	chr16	29809203	29809236	XRN2|HepG2	33
chr16	29808241	29809241	+	RP5-1148A21.3|hela|ENSG00000103495|upEE	chr16	29808873	29808945	HNRNPA1|HepG2	72
chr16	29808241	29809241	+	RP5-1148A21.3|hela|ENSG00000103495|upEE	chr16	29809189	29809249	HNRNPA1|HepG2	52
chr16	29808241	29809241	+	RP5-1148A21.3|hela|ENSG00000103495|upEE	chr16	29808697	29808733	PUM2|K562	36
chr16	29808241	29809241	+	RP5-1148A21.3|hela|ENSG00000103495|upEE	chr16	29808769	29808803	ZNF622|K562	34
chr16	29808241	29809241	+	RP5-1148A21.3|hela|ENSG00000103495|upEE	chr16	29809204	29809237	PRPF8|K562	33
chr16	29808241	29809241	+	RP5-1148A21.3|hela|ENSG00000103495|upEE	chr16	29808779	29808806	XRN2|HepG2	27
chr16	29808241	29809241	+	RP5-1148A21.3|hela|ENSG00000103495|upEE	chr16	29809120	29809157	HNRNPUL1|HepG2	37
chr16	29808241	29809241	+	RP5-1148A21.3|hela|ENSG00000103495|upEE	chr16	29808988	29809053	HNRNPU|K562	65
chr16	29808241	29809241	+	RP5-1148A21.3|hela|ENSG00000103495|upEE	chr16	29808699	29808713	AUH|HepG2	14
chr16	29808241	29809241	+	RP5-1148A21.3|hela|ENSG00000103495|upEE	chr16	29808756	29808819	RBFOX2|HepG2	63
chr16	29808241	29809241	+	RP5-1148A21.3|hela|ENSG00000103495|upEE	chr16	29808558	29808679	FMR1|HEK293	121
chr16	29808241	29809241	+	RP5-1148A21.3|hela|ENSG00000103495|upEE	chr16	29808976	29809020	CPSF6|K562	44
chr16	29808241	29809241	+	RP5-1148A21.3|hela|ENSG00000103495|upEE	chr16	29808558	29808699	CPSF7|HEK293	141
chr16	29808241	29809241	+	RP5-1148A21.3|hela|ENSG00000103495|upEE	chr16	29808696	29808733	DDX55|K562	37
chr16	29808241	29809241	+	RP5-1148A21.3|hela|ENSG00000103495|upEE	chr16	29809214	29809223	KHSRP|K562	9
chr16	29808241	29809241	+	RP5-1148A21.3|hela|ENSG00000103495|upEE	chr16	29808774	29808805	SRSF1|K562	31
chr16	29808241	29809241	+	RP5-1148A21.3|hela|ENSG00000103495|upEE	chr16	29808692	29808726	ILF3|K562	34
chr16	29808241	29809241	+	RP5-1148A21.3|hela|ENSG00000103495|upEE	chr16	29809204	29809223	RBFOX2|HepG2	19
chr16	29808241	29809241	+	RP5-1148A21.3|hela|ENSG00000103495|upEE	chr16	29808782	29808795	TAF15|HepG2	13
chr16	29808241	29809241	+	RP5-1148A21.3|hela|ENSG00000103495|upEE	chr16	29808684	29808734	LIN28B|K562	50
chr16	29808241	29809241	+	RP5-1148A21.3|hela|ENSG00000103495|upEE	chr16	29809199	29809243	SLTM|HepG2	42
chr16	29808241	29809241	+	RP5-1148A21.3|hela|ENSG00000103495|upEE	chr16	29809211	29809223	FAM120A|HepG2	12
chr16	29808241	29809241	+	RP5-1148A21.3|hela|ENSG00000103495|upEE	chr16	29808616	29808660	SRSF9|HepG2	44
chr16	29808241	29809241	+	RP5-1148A21.3|hela|ENSG00000103495|upEE	chr16	29808701	29808723	IGF2BP1|K562	22
chr16	29808241	29809241	+	RP5-1148A21.3|hela|ENSG00000103495|upEE	chr16	29809205	29809228	U2AF2|HepG2	23
chr16	29808241	29809241	+	RP5-1148A21.3|hela|ENSG00000103495|upEE	chr16	29808974	29809015	BCCIP|HepG2	41
chr16	29808241	29809241	+	RP5-1148A21.3|hela|ENSG00000103495|upEE	chr16	29808760	29808799	PTBP1|K562	39
chr16	29808241	29809241	+	RP5-1148A21.3|hela|ENSG00000103495|upEE	chr16	29808750	29808855	U2AF2|K562	105
chr16	29808241	29809241	+	RP5-1148A21.3|hela|ENSG00000103495|upEE	chr16	29809194	29809253	RPS5|HepG2	47
chr16	29808241	29809241	+	RP5-1148A21.3|hela|ENSG00000103495|upEE	chr16	29809210	29809241	HNRNPK|HepG2	31
chr16	29808241	29809241	+	RP5-1148A21.3|hela|ENSG00000103495|upEE	chr16	29808885	29808891	LARP4|K562	6
chr16	29808241	29809241	+	RP5-1148A21.3|hela|ENSG00000103495|upEE	chr16	29808760	29808837	RBFOX2|HepG2	77
chr16	29808241	29809241	+	RP5-1148A21.3|hela|ENSG00000103495|upEE	chr16	29809185	29809250	CSTF2T|HepG2	56
chr16	29808241	29809241	+	RP5-1148A21.3|hela|ENSG00000103495|upEE	chr16	29808685	29808732	LIN28B|HepG2	47
chr16	29808241	29809241	+	RP5-1148A21.3|hela|ENSG00000103495|upEE	chr16	29809192	29809217	SRSF7|K562	25
chr16	29808241	29809241	+	RP5-1148A21.3|hela|ENSG00000103495|upEE	chr16	29808705	29808733	U2AF1|HepG2	28
chr16	29808241	29809241	+	RP5-1148A21.3|hela|ENSG00000103495|upEE	chr16	29808766	29808847	EWSR1|K562	81
chr16	29808241	29809241	+	RP5-1148A21.3|hela|ENSG00000103495|upEE	chr16	29808772	29808797	SUPV3L1|HepG2	25
chr16	29808241	29809241	+	RP5-1148A21.3|hela|ENSG00000103495|upEE	chr16	29809202	29809226	HNRNPA1|HepG2	24
chr16	29808241	29809241	+	RP5-1148A21.3|hela|ENSG00000103495|upEE	chr16	29809202	29809251	CSTF2|HepG2	39
chr16	29808241	29809241	+	RP5-1148A21.3|hela|ENSG00000103495|upEE	chr16	29808558	29808679	FXR2|HEK293	121
chr16	29808241	29809241	+	RP5-1148A21.3|hela|ENSG00000103495|upEE	chr16	29808725	29808742	DDX3X|K562	17
chr16	29808241	29809241	+	RP5-1148A21.3|hela|ENSG00000103495|upEE	chr16	29808728	29808736	PUM2|K562	8
chr16	29808241	29809241	+	RP5-1148A21.3|hela|ENSG00000103495|upEE	chr16	29808979	29808998	XRN2|K562	19
chr16	29808241	29809241	+	RP5-1148A21.3|hela|ENSG00000103495|upEE	chr16	29808754	29808836	GRSF1|HepG2	82
chr16	29808241	29809241	+	RP5-1148A21.3|hela|ENSG00000103495|upEE	chr16	29808709	29808724	GTF2F1|HepG2	15
chr16	29808241	29809241	+	RP5-1148A21.3|hela|ENSG00000103495|upEE	chr16	29809020	29809079	HNRNPU|HeLa	59
chr16	29808241	29809241	+	RP5-1148A21.3|hela|ENSG00000103495|upEE	chr16	29809195	29809234	NONO|K562	39
chr16	29808241	29809241	+	RP5-1148A21.3|hela|ENSG00000103495|upEE	chr16	29808643	29808708	QKI|K562	65
chr16	29808241	29809241	+	RP5-1148A21.3|hela|ENSG00000103495|upEE	chr16	29808658	29808724	GRWD1|HepG2	66
chr16	29808241	29809241	+	RP5-1148A21.3|hela|ENSG00000103495|upEE	chr16	29809197	29809219	SMNDC1|K562	22
chr16	29808241	29809241	+	RP5-1148A21.3|hela|ENSG00000103495|upEE	chr16	29808813	29808856	EFTUD2|HepG2	43
chr16	29808241	29809241	+	RP5-1148A21.3|hela|ENSG00000103495|upEE	chr16	29808775	29808809	SRSF1|HepG2	34
chr16	29808241	29809241	+	RP5-1148A21.3|hela|ENSG00000103495|upEE	chr16	29808579	29808658	GRWD1|HepG2	79
chr16	29808241	29809241	+	RP5-1148A21.3|hela|ENSG00000103495|upEE	chr16	29809200	29809231	RBFOX2|HepG2	31
chr16	29808241	29809241	+	RP5-1148A21.3|hela|ENSG00000103495|upEE	chr16	29808699	29808721	LARP4|HepG2	22
chr16	29808241	29809241	+	RP5-1148A21.3|hela|ENSG00000103495|upEE	chr16	29808692	29808727	FMR1|K562	35
chr16	29808241	29809241	+	RP5-1148A21.3|hela|ENSG00000103495|upEE	chr16	29808985	29809009	TRA2A|K562	24
chr16	29808241	29809241	+	RP5-1148A21.3|hela|ENSG00000103495|upEE	chr16	29809204	29809263	CSTF2|HepG2	37
chr16	29808241	29809241	+	RP5-1148A21.3|hela|ENSG00000103495|upEE	chr16	29808925	29808938	SUPV3L1|HepG2	13
chr16	29808241	29809241	+	RP5-1148A21.3|hela|ENSG00000103495|upEE	chr16	29809202	29809234	SRSF1|HepG2	32
chr16	29808241	29809241	+	RP5-1148A21.3|hela|ENSG00000103495|upEE	chr16	29808772	29808793	DDX6|HepG2	21
chr16	29808241	29809241	+	RP5-1148A21.3|hela|ENSG00000103495|upEE	chr16	29808586	29808642	SUB1|HepG2	56
chr16	29808241	29809241	+	RP5-1148A21.3|hela|ENSG00000103495|upEE	chr16	29808788	29808823	DROSHA|K562	35
chr16	29808241	29809241	+	RP5-1148A21.3|hela|ENSG00000103495|upEE	chr16	29808707	29808720	SRSF1|HepG2	13
chr16	29808241	29809241	+	RP5-1148A21.3|hela|ENSG00000103495|upEE	chr16	29809116	29809127	XRN2|K562	11
chr16	29808241	29809241	+	RP5-1148A21.3|hela|ENSG00000103495|upEE	chr16	29808778	29808856	CDC40|HepG2	78
chr16	29808241	29809241	+	RP5-1148A21.3|hela|ENSG00000103495|upEE	chr16	29808785	29808792	MTPAP|K562	7
chr16	29808241	29809241	+	RP5-1148A21.3|hela|ENSG00000103495|upEE	chr16	29808904	29808959	AGO2|HEK293S	55
chr16	29808241	29809241	+	RP5-1148A21.3|hela|ENSG00000103495|upEE	chr16	29808689	29808726	SBDS|K562	37
chr16	29808241	29809241	+	RP5-1148A21.3|hela|ENSG00000103495|upEE	chr16	29808694	29808731	EIF3D|HepG2	37
chr16	29808241	29809241	+	RP5-1148A21.3|hela|ENSG00000103495|upEE	chr16	29808871	29808899	GTF2F1|K562	28
chr16	29808241	29809241	+	RP5-1148A21.3|hela|ENSG00000103495|upEE	chr16	29808765	29808802	FTO|K562	37
chr16	29808241	29809241	+	RP5-1148A21.3|hela|ENSG00000103495|upEE	chr16	29809182	29809219	AGO2|HEK293S	37
chr16	29808241	29809241	+	RP5-1148A21.3|hela|ENSG00000103495|upEE	chr16	29808984	29809023	U2AF1|HepG2	39
chr16	29808241	29809241	+	RP5-1148A21.3|hela|ENSG00000103495|upEE	chr16	29808685	29808729	TRA2A|HepG2	44
chr16	29808241	29809241	+	RP5-1148A21.3|hela|ENSG00000103495|upEE	chr16	29808872	29808897	RBM5|HepG2	25
chr16	29808241	29809241	+	RP5-1148A21.3|hela|ENSG00000103495|upEE	chr16	29809196	29809234	TAF15|HepG2	38
chr16	29808241	29809241	+	RP5-1148A21.3|hela|ENSG00000103495|upEE	chr16	29809190	29809248	NKRF|HepG2	51
chr16	29808241	29809241	+	RP5-1148A21.3|hela|ENSG00000103495|upEE	chr16	29808558	29808699	LIN28A|HEK293	141
chr16	29808241	29809241	+	RP5-1148A21.3|hela|ENSG00000103495|upEE	chr16	29808902	29808953	HNRNPU|K562	51
chr16	29808241	29809241	+	RP5-1148A21.3|hela|ENSG00000103495|upEE	chr16	29808624	29808655	PPIG|HepG2	31
chr16	29808241	29809241	+	RP5-1148A21.3|hela|ENSG00000103495|upEE	chr16	29808973	29809017	U2AF2|K562	44
chr16	29808241	29809241	+	RP5-1148A21.3|hela|ENSG00000103495|upEE	chr16	29808761	29808842	U2AF1|HepG2	81
chr16	29808241	29809241	+	RP5-1148A21.3|hela|ENSG00000103495|upEE	chr16	29809193	29809254	HNRNPU|K562	48
chr16	29808241	29809241	+	RP5-1148A21.3|hela|ENSG00000103495|upEE	chr16	29808984	29809001	HNRNPU|HepG2	17
chr16	29808241	29809241	+	RP5-1148A21.3|hela|ENSG00000103495|upEE	chr16	29808680	29808725	FXR1|K562	45
chr16	29808241	29809241	+	RP5-1148A21.3|hela|ENSG00000103495|upEE	chr16	29808988	29809009	NOLC1|K562	21
chr16	29808241	29809241	+	RP5-1148A21.3|hela|ENSG00000103495|upEE	chr16	29808857	29808912	HLTF|K562	55
chr16	29808241	29809241	+	RP5-1148A21.3|hela|ENSG00000103495|upEE	chr16	29808634	29808659	FASTKD2|K562	25
chr16	29808241	29809241	+	RP5-1148A21.3|hela|ENSG00000103495|upEE	chr16	29808697	29808732	SRSF7|K562	35
chr16	29808241	29809241	+	RP5-1148A21.3|hela|ENSG00000103495|upEE	chr16	29808744	29808863	U2AF1|K562	119
chr16	29808241	29809241	+	RP5-1148A21.3|hela|ENSG00000103495|upEE	chr16	29808766	29808790	DDX59|HepG2	24
chr16	29808241	29809241	+	RP5-1148A21.3|hela|ENSG00000103495|upEE	chr16	29808763	29808806	DDX42|K562	43
chr16	29808241	29809241	+	RP5-1148A21.3|hela|ENSG00000103495|upEE	chr16	29808717	29808729	LSM11|HepG2	12
chr16	29808241	29809241	+	RP5-1148A21.3|hela|ENSG00000103495|upEE	chr16	29808688	29808718	ZNF622|K562	30
chr16	29808241	29809241	+	RP5-1148A21.3|hela|ENSG00000103495|upEE	chr16	29808558	29808739	FIP1L1|HEK293	181
chr16	29808241	29809241	+	RP5-1148A21.3|hela|ENSG00000103495|upEE	chr16	29808904	29808955	UCHL5|K562	51
chr16	29808241	29809241	+	RP5-1148A21.3|hela|ENSG00000103495|upEE	chr16	29808773	29808832	GTF2F1|HepG2	59
chr16	29808241	29809241	+	RP5-1148A21.3|hela|ENSG00000103495|upEE	chr16	29808823	29808830	TBRG4|HepG2	7
chr16	29808241	29809241	+	RP5-1148A21.3|hela|ENSG00000103495|upEE	chr16	29808996	29809008	HNRNPL|K562	12
chr16	29808241	29809241	+	RP5-1148A21.3|hela|ENSG00000103495|upEE	chr16	29808974	29809017	HNRNPUL1|K562	43
chr16	29808241	29809241	+	RP5-1148A21.3|hela|ENSG00000103495|upEE	chr16	29808970	29808999	AGO2|HEK293S	29
chr16	29808241	29809241	+	RP5-1148A21.3|hela|ENSG00000103495|upEE	chr16	29808773	29808803	RBM5|HepG2	30
chr16	29808241	29809241	+	RP5-1148A21.3|hela|ENSG00000103495|upEE	chr16	29808699	29808717	RBM15|K562	18
chr16	29808241	29809241	+	RP5-1148A21.3|hela|ENSG00000103495|upEE	chr16	29809199	29809213	NOLC1|K562	14
chr16	29808241	29809241	+	RP5-1148A21.3|hela|ENSG00000103495|upEE	chr16	29809204	29809235	RBM22|HepG2	31
chr16	29808241	29809241	+	RP5-1148A21.3|hela|ENSG00000103495|upEE	chr16	29808984	29809021	RBFOX2|HepG2	37
chr16	29808241	29809241	+	RP5-1148A21.3|hela|ENSG00000103495|upEE	chr16	29809227	29809259	AGO2|HEK293S	14
chr16	29808241	29809241	+	RP5-1148A21.3|hela|ENSG00000103495|upEE	chr16	29808951	29809023	GRSF1|HepG2	72
chr16	29808241	29809241	+	RP5-1148A21.3|hela|ENSG00000103495|upEE	chr16	29808734	29808742	SBDS|K562	8
chr16	29808241	29809241	+	RP5-1148A21.3|hela|ENSG00000103495|upEE	chr16	29808868	29808899	SRSF1|K562	31
chr16	29808241	29809241	+	RP5-1148A21.3|hela|ENSG00000103495|upEE	chr16	29809192	29809236	U2AF2|K562	44
chr16	29808241	29809241	+	RP5-1148A21.3|hela|ENSG00000103495|upEE	chr16	29808886	29808947	BUD13|K562	61
chr16	29808241	29809241	+	RP5-1148A21.3|hela|ENSG00000103495|upEE	chr16	29808779	29808787	NOLC1|K562	8
chr16	29808241	29809241	+	RP5-1148A21.3|hela|ENSG00000103495|upEE	chr16	29808989	29808998	ZNF622|K562	9
chr16	29808241	29809241	+	RP5-1148A21.3|hela|ENSG00000103495|upEE	chr16	29808766	29808803	PCBP2|HepG2	37
chr16	29808241	29809241	+	RP5-1148A21.3|hela|ENSG00000103495|upEE	chr16	29809206	29809220	PPIL4|K562	14
chr16	29808241	29809241	+	RP5-1148A21.3|hela|ENSG00000103495|upEE	chr16	29808558	29808699	ELAVL1|HEK293	141
chr16	29808241	29809241	+	RP5-1148A21.3|hela|ENSG00000103495|upEE	chr16	29808688	29808738	SRSF7|K562	50
chr16	29808241	29809241	+	RP5-1148A21.3|hela|ENSG00000103495|upEE	chr16	29808558	29808659	CPSF1|HEK293	101
chr16	29808241	29809241	+	RP5-1148A21.3|hela|ENSG00000103495|upEE	chr16	29808766	29808858	UCHL5|K562	92
chr16	29808241	29809241	+	RP5-1148A21.3|hela|ENSG00000103495|upEE	chr16	29809196	29809236	SUPV3L1|HepG2	40
chr16	29808241	29809241	+	RP5-1148A21.3|hela|ENSG00000103495|upEE	chr16	29808874	29808940	TAF15|HepG2	66
chr16	29808241	29809241	+	RP5-1148A21.3|hela|ENSG00000103495|upEE	chr16	29808785	29808857	AKAP8L|K562	72
chr16	29808241	29809241	+	RP5-1148A21.3|hela|ENSG00000103495|upEE	chr16	29808633	29808649	TARDBP|K562	16
chr16	29808241	29809241	+	RP5-1148A21.3|hela|ENSG00000103495|upEE	chr16	29808618	29808723	TARDBP|K562	105
chr8	98041350	98042350	+	RP5-1148A21.3|hela|ENSG00000156482|upEE	chr8	98041789	98041851	LSM11|K562	62
chr8	98041350	98042350	+	RP5-1148A21.3|hela|ENSG00000156482|upEE	chr8	98041780	98041851	ILF3|K562	71
chr8	98041350	98042350	+	RP5-1148A21.3|hela|ENSG00000156482|upEE	chr8	98041785	98041840	RBFOX2|K562	55
chr8	98041350	98042350	+	RP5-1148A21.3|hela|ENSG00000156482|upEE	chr8	98041779	98041841	HNRNPA1|HepG2	62
chr8	98041350	98042350	+	RP5-1148A21.3|hela|ENSG00000156482|upEE	chr8	98041787	98041847	NONO|K562	60
chr8	98041350	98042350	+	RP5-1148A21.3|hela|ENSG00000156482|upEE	chr8	98041800	98041851	LSM11|HepG2	51
chr8	98041350	98042350	+	RP5-1148A21.3|hela|ENSG00000156482|upEE	chr8	98041834	98041851	LARP4|HepG2	17
chr8	98041350	98042350	+	RP5-1148A21.3|hela|ENSG00000156482|upEE	chr8	98041769	98041812	CPSF7|HEK293	43
chr8	98041350	98042350	+	RP5-1148A21.3|hela|ENSG00000156482|upEE	chr8	98041794	98041811	LIN28B|K562	17
chr8	98041350	98042350	+	RP5-1148A21.3|hela|ENSG00000156482|upEE	chr8	98041846	98041851	DDX6|HepG2	5
chr8	98041350	98042350	+	RP5-1148A21.3|hela|ENSG00000156482|upEE	chr8	98041799	98041849	UCHL5|HepG2	50
chr8	98041350	98042350	+	RP5-1148A21.3|hela|ENSG00000156482|upEE	chr8	98041826	98041851	FAM120A|K562	25
chr8	98041350	98042350	+	RP5-1148A21.3|hela|ENSG00000156482|upEE	chr8	98041764	98041835	RBFOX2|K562	71
chr8	98041350	98042350	+	RP5-1148A21.3|hela|ENSG00000156482|upEE	chr8	98041820	98041850	AGGF1|HepG2	30
chr8	98041350	98042350	+	RP5-1148A21.3|hela|ENSG00000156482|upEE	chr8	98041710	98041752	AGO2|HeLa	42
chr8	98041350	98042350	+	RP5-1148A21.3|hela|ENSG00000156482|upEE	chr8	98041804	98041841	METAP2|K562	37
chr8	98041350	98042350	+	RP5-1148A21.3|hela|ENSG00000156482|upEE	chr8	98041754	98041852	RBM27|K562	98
chr8	98041350	98042350	+	RP5-1148A21.3|hela|ENSG00000156482|upEE	chr8	98041769	98041792	TAF15|HEK293	23
chr8	98041350	98042350	+	RP5-1148A21.3|hela|ENSG00000156482|upEE	chr8	98041791	98041832	RPS5|K562	41
chr8	98041350	98042350	+	RP5-1148A21.3|hela|ENSG00000156482|upEE	chr8	98041844	98041850	YBX3|K562	6
chr8	98041350	98042350	+	RP5-1148A21.3|hela|ENSG00000156482|upEE	chr8	98041784	98041846	LSM11|HepG2	62
chr8	98041350	98042350	+	RP5-1148A21.3|hela|ENSG00000156482|upEE	chr8	98041792	98041850	UPF1|K562	58
chr8	98041350	98042350	+	RP5-1148A21.3|hela|ENSG00000156482|upEE	chr8	98041786	98041833	DDX42|K562	47
chr8	98041350	98042350	+	RP5-1148A21.3|hela|ENSG00000156482|upEE	chr8	98041783	98041830	RBFOX2|HepG2	47
chr8	98041350	98042350	+	RP5-1148A21.3|hela|ENSG00000156482|upEE	chr8	98041833	98041853	RPS3|K562	20
chr8	98041350	98042350	+	RP5-1148A21.3|hela|ENSG00000156482|upEE	chr8	98041765	98041774	PCBP2|HepG2	9
chr8	98041350	98042350	+	RP5-1148A21.3|hela|ENSG00000156482|upEE	chr8	98041814	98041849	SAFB2|K562	35
chr8	98041350	98042350	+	RP5-1148A21.3|hela|ENSG00000156482|upEE	chr8	98041744	98041764	PUS1|K562	20
chr8	98041350	98042350	+	RP5-1148A21.3|hela|ENSG00000156482|upEE	chr8	98041807	98041841	EIF3D|HepG2	34
chr8	98041350	98042350	+	RP5-1148A21.3|hela|ENSG00000156482|upEE	chr8	98041746	98041823	LARP4|K562	77
chr8	98041350	98042350	+	RP5-1148A21.3|hela|ENSG00000156482|upEE	chr8	98041795	98041835	KHDRBS1|K562	40
chr8	98041350	98042350	+	RP5-1148A21.3|hela|ENSG00000156482|upEE	chr8	98041805	98041838	TROVE2|HepG2	33
chr8	98041350	98042350	+	RP5-1148A21.3|hela|ENSG00000156482|upEE	chr8	98041824	98041843	TRA2A|K562	19
chr8	98041350	98042350	+	RP5-1148A21.3|hela|ENSG00000156482|upEE	chr8	98041793	98041813	PPIG|HepG2	20
chr8	98041350	98042350	+	RP5-1148A21.3|hela|ENSG00000156482|upEE	chr8	98041710	98041752	AGO1|HEK293	42
chr8	98041350	98042350	+	RP5-1148A21.3|hela|ENSG00000156482|upEE	chr8	98041739	98041783	KHDRBS1|K562	44
chr8	98041350	98042350	+	RP5-1148A21.3|hela|ENSG00000156482|upEE	chr8	98041778	98041847	GTF2F1|HepG2	69
chr8	98041350	98042350	+	RP5-1148A21.3|hela|ENSG00000156482|upEE	chr8	98041768	98041784	IGF2BP1|K562	16
chr8	98041350	98042350	+	RP5-1148A21.3|hela|ENSG00000156482|upEE	chr8	98041767	98041853	HNRNPL|K562	86
chr8	98041350	98042350	+	RP5-1148A21.3|hela|ENSG00000156482|upEE	chr8	98041811	98041851	U2AF2|HepG2	40
chr8	98041350	98042350	+	RP5-1148A21.3|hela|ENSG00000156482|upEE	chr8	98041808	98041831	AUH|HepG2	23
chr8	98041350	98042350	+	RP5-1148A21.3|hela|ENSG00000156482|upEE	chr8	98041784	98041822	IGF2BP1|K562	38
chr8	98041350	98042350	+	RP5-1148A21.3|hela|ENSG00000156482|upEE	chr8	98041799	98041840	CSTF2T|K562	41
chr8	98041350	98042350	+	RP5-1148A21.3|hela|ENSG00000156482|upEE	chr8	98041747	98041851	RPS11|K562	104
chr8	98041350	98042350	+	RP5-1148A21.3|hela|ENSG00000156482|upEE	chr8	98041789	98041851	NPM1|K562	62
chr8	98041350	98042350	+	RP5-1148A21.3|hela|ENSG00000156482|upEE	chr8	98041830	98041851	SF3B1|K562	21
chr8	98041350	98042350	+	RP5-1148A21.3|hela|ENSG00000156482|upEE	chr8	98041794	98041849	AUH|HepG2	55
chr8	98041350	98042350	+	RP5-1148A21.3|hela|ENSG00000156482|upEE	chr8	98041749	98041767	SND1|K562	18
chr8	98041350	98042350	+	RP5-1148A21.3|hela|ENSG00000156482|upEE	chr8	98041756	98041840	DHX30|K562	84
chr8	98041350	98042350	+	RP5-1148A21.3|hela|ENSG00000156482|upEE	chr8	98041790	98041836	QKI|K562	46
chr8	98041350	98042350	+	RP5-1148A21.3|hela|ENSG00000156482|upEE	chr8	98041755	98041847	TROVE2|K562	92
chr8	98041350	98042350	+	RP5-1148A21.3|hela|ENSG00000156482|upEE	chr8	98041745	98041792	LSM11|K562	47
chr8	98041350	98042350	+	RP5-1148A21.3|hela|ENSG00000156482|upEE	chr8	98041792	98041841	HNRNPA1|K562	49
chr8	98041350	98042350	+	RP5-1148A21.3|hela|ENSG00000156482|upEE	chr8	98041821	98041848	SRSF1|K562	27
chr8	98041350	98042350	+	RP5-1148A21.3|hela|ENSG00000156482|upEE	chr8	98041734	98041798	TIA1|HepG2	64
chr8	98041350	98042350	+	RP5-1148A21.3|hela|ENSG00000156482|upEE	chr8	98041787	98041854	U2AF1|HepG2	67
chr8	98041350	98042350	+	RP5-1148A21.3|hela|ENSG00000156482|upEE	chr8	98041814	98041846	XPO5|HepG2	32
chr8	98041350	98042350	+	RP5-1148A21.3|hela|ENSG00000156482|upEE	chr8	98041836	98041850	IGF2BP1|K562	14
chr8	98041350	98042350	+	RP5-1148A21.3|hela|ENSG00000156482|upEE	chr8	98041806	98041834	TIA1|K562	28
chr8	98041350	98042350	+	RP5-1148A21.3|hela|ENSG00000156482|upEE	chr8	98041806	98041846	POLR2G|HepG2	40
chr8	98041350	98042350	+	RP5-1148A21.3|hela|ENSG00000156482|upEE	chr8	98041739	98041784	IGF2BP1|K562	45
chr8	98041350	98042350	+	RP5-1148A21.3|hela|ENSG00000156482|upEE	chr8	98041825	98041831	YBX3|K562	6
chr8	98041350	98042350	+	RP5-1148A21.3|hela|ENSG00000156482|upEE	chr8	98041831	98041852	LARP4|K562	21
chr8	98041350	98042350	+	RP5-1148A21.3|hela|ENSG00000156482|upEE	chr8	98041834	98041850	AGGF1|K562	16
chr8	98041350	98042350	+	RP5-1148A21.3|hela|ENSG00000156482|upEE	chr8	98041761	98041821	DDX55|K562	60
chr8	98041350	98042350	+	RP5-1148A21.3|hela|ENSG00000156482|upEE	chr8	98041784	98041806	TIA1|K562	22
chr8	98041350	98042350	+	RP5-1148A21.3|hela|ENSG00000156482|upEE	chr8	98041736	98041775	TIA1|K562	39
chr8	98041350	98042350	+	RP5-1148A21.3|hela|ENSG00000156482|upEE	chr8	98041747	98041781	EIF4G1|K562	34
chr8	98041350	98042350	+	RP5-1148A21.3|hela|ENSG00000156482|upEE	chr8	98041797	98041850	DDX59|HepG2	53
chr8	98041350	98042350	+	RP5-1148A21.3|hela|ENSG00000156482|upEE	chr8	98041819	98041831	FASTKD2|HepG2	12
chr8	98041350	98042350	+	RP5-1148A21.3|hela|ENSG00000156482|upEE	chr8	98041801	98041844	SRSF7|HepG2	43
chr8	98041350	98042350	+	RP5-1148A21.3|hela|ENSG00000156482|upEE	chr8	98041710	98041732	CSTF2T|HEK293	22
chr8	98041350	98042350	+	RP5-1148A21.3|hela|ENSG00000156482|upEE	chr8	98041838	98041850	IGF2BP3|HepG2	12
chr8	98041350	98042350	+	RP5-1148A21.3|hela|ENSG00000156482|upEE	chr8	98041803	98041849	GEMIN5|K562	46
chr8	98041350	98042350	+	RP5-1148A21.3|hela|ENSG00000156482|upEE	chr8	98041748	98041781	LARP4|K562	33
chr8	98041350	98042350	+	RP5-1148A21.3|hela|ENSG00000156482|upEE	chr8	98041788	98041847	RPS11|K562	59
chr8	98041350	98042350	+	RP5-1148A21.3|hela|ENSG00000156482|upEE	chr8	98041788	98041852	U2AF1|HepG2	64
chr8	98041350	98042350	+	RP5-1148A21.3|hela|ENSG00000156482|upEE	chr8	98041812	98041853	TARDBP|K562	41
chr8	98041350	98042350	+	RP5-1148A21.3|hela|ENSG00000156482|upEE	chr8	98041831	98041837	YBX3|K562	6
chr8	98041350	98042350	+	RP5-1148A21.3|hela|ENSG00000156482|upEE	chr8	98041796	98041851	TNRC6A|K562	55
chr8	98041350	98042350	+	RP5-1148A21.3|hela|ENSG00000156482|upEE	chr8	98041806	98041830	LIN28B|HepG2	24
chr8	98041350	98042350	+	RP5-1148A21.3|hela|ENSG00000156482|upEE	chr8	98041798	98041850	DDX55|HepG2	52
chr8	98041350	98042350	+	RP5-1148A21.3|hela|ENSG00000156482|upEE	chr8	98041786	98041845	HNRNPL|K562	59
chr8	98041350	98042350	+	RP5-1148A21.3|hela|ENSG00000156482|upEE	chr8	98041804	98041845	GRWD1|HepG2	41
chr8	98041350	98042350	+	RP5-1148A21.3|hela|ENSG00000156482|upEE	chr8	98041826	98041852	LARP4|K562	26
chr8	98041350	98042350	+	RP5-1148A21.3|hela|ENSG00000156482|upEE	chr8	98041794	98041848	SRSF1|K562	54
chr8	98041350	98042350	+	RP5-1148A21.3|hela|ENSG00000156482|upEE	chr8	98041785	98041851	SND1|HepG2	66
chr8	98041350	98042350	+	RP5-1148A21.3|hela|ENSG00000156482|upEE	chr8	98041746	98041781	TBRG4|K562	35
chr8	98041350	98042350	+	RP5-1148A21.3|hela|ENSG00000156482|upEE	chr8	98041809	98041839	NCBP2|K562	30
chr8	98041350	98042350	+	RP5-1148A21.3|hela|ENSG00000156482|upEE	chr8	98041826	98041850	MTPAP|K562	24
chr8	98041350	98042350	+	RP5-1148A21.3|hela|ENSG00000156482|upEE	chr8	98041791	98041839	HNRNPA1|HepG2	48
chr8	98041350	98042350	+	RP5-1148A21.3|hela|ENSG00000156482|upEE	chr8	98041793	98041845	SUPV3L1|HepG2	52
chr8	98041350	98042350	+	RP5-1148A21.3|hela|ENSG00000156482|upEE	chr8	98041791	98041850	MTPAP|K562	59
chr8	98041350	98042350	+	RP5-1148A21.3|hela|ENSG00000156482|upEE	chr8	98041784	98041817	LIN28B|HepG2	33
chr8	98041350	98042350	+	RP5-1148A21.3|hela|ENSG00000156482|upEE	chr8	98041710	98041732	AGO2|HEK293	22
chr8	98041350	98042350	+	RP5-1148A21.3|hela|ENSG00000156482|upEE	chr8	98041812	98041851	YWHAG|K562	39
chr8	98041350	98042350	+	RP5-1148A21.3|hela|ENSG00000156482|upEE	chr8	98041817	98041837	DDX3X|K562	20
chr8	98041350	98042350	+	RP5-1148A21.3|hela|ENSG00000156482|upEE	chr8	98041780	98041831	RPS5|K562	51
chr8	98041350	98042350	+	RP5-1148A21.3|hela|ENSG00000156482|upEE	chr8	98041765	98041846	TAF15|K562	81
chr8	98041350	98042350	+	RP5-1148A21.3|hela|ENSG00000156482|upEE	chr8	98041821	98041836	LARP4|HepG2	15
chr8	98041350	98042350	+	RP5-1148A21.3|hela|ENSG00000156482|upEE	chr8	98041762	98041782	IGF2BP2|K562	20
chr8	98041350	98042350	+	RP5-1148A21.3|hela|ENSG00000156482|upEE	chr8	98041788	98041804	TIA1|K562	16
chr8	98041350	98042350	+	RP5-1148A21.3|hela|ENSG00000156482|upEE	chr8	98041804	98041837	QKI|HepG2	33
chr8	98041350	98042350	+	RP5-1148A21.3|hela|ENSG00000156482|upEE	chr8	98041789	98041850	RPS3|HepG2	61
chr8	98041350	98042350	+	RP5-1148A21.3|hela|ENSG00000156482|upEE	chr8	98041776	98041837	IGF2BP1|HepG2	61
chr8	98041350	98042350	+	RP5-1148A21.3|hela|ENSG00000156482|upEE	chr8	98041769	98041792	AGO2|EF3D-AGO2	23
chr8	98041350	98042350	+	RP5-1148A21.3|hela|ENSG00000156482|upEE	chr8	98041793	98041833	CSTF2T|K562	40
chr8	98041350	98042350	+	RP5-1148A21.3|hela|ENSG00000156482|upEE	chr8	98041769	98041792	ATXN2|HEK293	23
chr8	98041350	98042350	+	RP5-1148A21.3|hela|ENSG00000156482|upEE	chr8	98041744	98041785	LARP4|HepG2	41
chr8	98041350	98042350	+	RP5-1148A21.3|hela|ENSG00000156482|upEE	chr8	98041791	98041851	TROVE2|K562	60
chr8	98041350	98042350	+	RP5-1148A21.3|hela|ENSG00000156482|upEE	chr8	98041817	98041846	AARS|K562	29
chr8	98041350	98042350	+	RP5-1148A21.3|hela|ENSG00000156482|upEE	chr8	98041774	98041851	FAM120A|K562	77
chr8	98041350	98042350	+	RP5-1148A21.3|hela|ENSG00000156482|upEE	chr8	98041769	98041792	CPSF6|HEK293	23
chr8	98041350	98042350	+	RP5-1148A21.3|hela|ENSG00000156482|upEE	chr8	98041811	98041850	LIN28B|K562	39
chr8	98041350	98042350	+	RP5-1148A21.3|hela|ENSG00000156482|upEE	chr8	98041803	98041851	NCBP2|K562	48
chr8	98041350	98042350	+	RP5-1148A21.3|hela|ENSG00000156482|upEE	chr8	98041747	98041851	GNL3|K562	104
chr8	98041350	98042350	+	RP5-1148A21.3|hela|ENSG00000156482|upEE	chr8	98041840	98041850	RBFOX2|K562	10
chr8	98041350	98042350	+	RP5-1148A21.3|hela|ENSG00000156482|upEE	chr8	98041825	98041850	LIN28B|K562	25
chr8	98041350	98042350	+	RP5-1148A21.3|hela|ENSG00000156482|upEE	chr8	98041836	98041850	IGF2BP1|HepG2	14
chr8	98041350	98042350	+	RP5-1148A21.3|hela|ENSG00000156482|upEE	chr8	98041795	98041832	SND1|HepG2	37
chr8	98041350	98042350	+	RP5-1148A21.3|hela|ENSG00000156482|upEE	chr8	98041841	98041851	SLBP|K562	10
chr8	98041350	98042350	+	RP5-1148A21.3|hela|ENSG00000156482|upEE	chr8	98041769	98041792	LIN28B|HEK293	23
chr8	98041350	98042350	+	RP5-1148A21.3|hela|ENSG00000156482|upEE	chr8	98041784	98041834	RBM27|K562	50
chr8	98041350	98042350	+	RP5-1148A21.3|hela|ENSG00000156482|upEE	chr8	98041769	98041792	AGO1|HEK293	23
chr8	98041350	98042350	+	RP5-1148A21.3|hela|ENSG00000156482|upEE	chr8	98041832	98041851	SND1|HepG2	19
chr8	98041350	98042350	+	RP5-1148A21.3|hela|ENSG00000156482|upEE	chr8	98041769	98041792	IGF2BP1|HEK293	23
chr8	98041350	98042350	+	RP5-1148A21.3|hela|ENSG00000156482|upEE	chr8	98041799	98041849	GRWD1|HepG2	50
chr8	98041350	98042350	+	RP5-1148A21.3|hela|ENSG00000156482|upEE	chr8	98041801	98041847	PPIL4|K562	46
chr8	98041350	98042350	+	RP5-1148A21.3|hela|ENSG00000156482|upEE	chr8	98041778	98041833	IGF2BP3|HepG2	55
chr8	98041350	98042350	+	RP5-1148A21.3|hela|ENSG00000156482|upEE	chr8	98041771	98041804	SND1|K562	33
chr8	98041350	98042350	+	RP5-1148A21.3|hela|ENSG00000156482|upEE	chr8	98041722	98041748	TIAL1|K562	26
chr8	98041350	98042350	+	RP5-1148A21.3|hela|ENSG00000156482|upEE	chr8	98041781	98041849	SBDS|K562	68
chr8	98041350	98042350	+	RP5-1148A21.3|hela|ENSG00000156482|upEE	chr8	98041852	98041853	LIN28B|HepG2	1
chr8	98041350	98042350	+	RP5-1148A21.3|hela|ENSG00000156482|upEE	chr8	98041788	98041847	TARDBP|K562	59
chr8	98041350	98042350	+	RP5-1148A21.3|hela|ENSG00000156482|upEE	chr8	98041788	98041836	SFPQ|HepG2	48
chr8	98041350	98042350	+	RP5-1148A21.3|hela|ENSG00000156482|upEE	chr8	98041775	98041851	IGF2BP3|HepG2	76
chr8	98041350	98042350	+	RP5-1148A21.3|hela|ENSG00000156482|upEE	chr8	98041804	98041834	TIA1|K562	30
chr8	98041350	98042350	+	RP5-1148A21.3|hela|ENSG00000156482|upEE	chr8	98041754	98041784	EXOSC5|K562	30
chr8	98041350	98042350	+	RP5-1148A21.3|hela|ENSG00000156482|upEE	chr8	98041815	98041852	ELAVL1|HEK293	37
chr8	98041350	98042350	+	RP5-1148A21.3|hela|ENSG00000156482|upEE	chr8	98041739	98041784	DHX30|K562	45
chr8	98041350	98042350	+	RP5-1148A21.3|hela|ENSG00000156482|upEE	chr8	98041756	98041851	HNRNPL|HepG2	95
chr8	98041350	98042350	+	RP5-1148A21.3|hela|ENSG00000156482|upEE	chr8	98041762	98041781	DHX30|HepG2	19
chr8	98041350	98042350	+	RP5-1148A21.3|hela|ENSG00000156482|upEE	chr8	98041793	98041833	RPS3|K562	40
chr8	98041350	98042350	+	RP5-1148A21.3|hela|ENSG00000156482|upEE	chr8	98041770	98041851	PUS1|K562	81
chr8	98041350	98042350	+	RP5-1148A21.3|hela|ENSG00000156482|upEE	chr8	98041762	98041851	QKI|HepG2	89
chr8	98041350	98042350	+	RP5-1148A21.3|hela|ENSG00000156482|upEE	chr8	98041829	98041844	TRA2A|HepG2	15
chr8	98041350	98042350	+	RP5-1148A21.3|hela|ENSG00000156482|upEE	chr8	98041826	98041837	YBX3|K562	11
chr8	98041350	98042350	+	RP5-1148A21.3|hela|ENSG00000156482|upEE	chr8	98041765	98041850	DDX55|K562	85
chr8	98041350	98042350	+	RP5-1148A21.3|hela|ENSG00000156482|upEE	chr8	98041799	98041851	PRPF8|K562	52
chr8	98041350	98042350	+	RP5-1148A21.3|hela|ENSG00000156482|upEE	chr8	98041824	98041830	SF3B1|K562	6
chr8	98041350	98042350	+	RP5-1148A21.3|hela|ENSG00000156482|upEE	chr8	98041797	98041835	HNRNPU|K562	38
chr8	98041350	98042350	+	RP5-1148A21.3|hela|ENSG00000156482|upEE	chr8	98041829	98041842	ILF3|HepG2	13
chr8	98041350	98042350	+	RP5-1148A21.3|hela|ENSG00000156482|upEE	chr8	98041839	98041851	DDX6|K562	12
chr8	98041350	98042350	+	RP5-1148A21.3|hela|ENSG00000156482|upEE	chr8	98041748	98041774	FAM120A|K562	26
chr8	98041350	98042350	+	RP5-1148A21.3|hela|ENSG00000156482|upEE	chr8	98041740	98041787	TIA1|HepG2	47
chr8	98041350	98042350	+	RP5-1148A21.3|hela|ENSG00000156482|upEE	chr8	98041809	98041851	PRPF8|K562	42
chr8	98041350	98042350	+	RP5-1148A21.3|hela|ENSG00000156482|upEE	chr8	98041800	98041846	AARS|K562	46
chr8	98041350	98042350	+	RP5-1148A21.3|hela|ENSG00000156482|upEE	chr8	98041785	98041854	DGCR8|K562	69
chr8	98041350	98042350	+	RP5-1148A21.3|hela|ENSG00000156482|upEE	chr8	98041805	98041836	PUM2|K562	31
chr8	98041350	98042350	+	RP5-1148A21.3|hela|ENSG00000156482|upEE	chr8	98041811	98041850	METAP2|K562	39
chr8	98041350	98042350	+	RP5-1148A21.3|hela|ENSG00000156482|upEE	chr8	98041811	98041825	YBX3|K562	14
chr8	98041350	98042350	+	RP5-1148A21.3|hela|ENSG00000156482|upEE	chr8	98041813	98041856	BUD13|K562	43
chr8	98041350	98042350	+	RP5-1148A21.3|hela|ENSG00000156482|upEE	chr8	98041717	98041784	RBM27|K562	67
chr8	98041350	98042350	+	RP5-1148A21.3|hela|ENSG00000156482|upEE	chr8	98041836	98041850	GTF2F1|HepG2	14
chr8	98041350	98042350	+	RP5-1148A21.3|hela|ENSG00000156482|upEE	chr8	98041747	98041782	NONO|K562	35
chr8	98041350	98042350	+	RP5-1148A21.3|hela|ENSG00000156482|upEE	chr8	98041840	98041851	DDX55|K562	11
chr8	98041350	98042350	+	RP5-1148A21.3|hela|ENSG00000156482|upEE	chr8	98041811	98041831	DDX3X|K562	20
chr8	98041350	98042350	+	RP5-1148A21.3|hela|ENSG00000156482|upEE	chr8	98041739	98041768	IGF2BP1|K562	29
chr8	98041350	98042350	+	RP5-1148A21.3|hela|ENSG00000156482|upEE	chr8	98041794	98041805	YBX3|K562	11
chr8	98041350	98042350	+	RP5-1148A21.3|hela|ENSG00000156482|upEE	chr8	98041801	98041850	UCHL5|K562	49
chr8	98041350	98042350	+	RP5-1148A21.3|hela|ENSG00000156482|upEE	chr8	98041778	98041781	RBFOX2|K562	3
chr8	98041350	98042350	+	RP5-1148A21.3|hela|ENSG00000156482|upEE	chr8	98041844	98041851	RPS5|K562	7
chr8	98041350	98042350	+	RP5-1148A21.3|hela|ENSG00000156482|upEE	chr8	98041784	98041836	IGF2BP1|K562	52
chr8	98041350	98042350	+	RP5-1148A21.3|hela|ENSG00000156482|upEE	chr8	98041799	98041833	SF3B1|K562	34
chr8	98041350	98042350	+	RP5-1148A21.3|hela|ENSG00000156482|upEE	chr8	98041793	98041849	UCHL5|HepG2	56
chr8	98041350	98042350	+	RP5-1148A21.3|hela|ENSG00000156482|upEE	chr8	98041820	98041834	EIF4G2|K562	14
chr8	98041350	98042350	+	RP5-1148A21.3|hela|ENSG00000156482|upEE	chr8	98041818	98041839	HNRNPUL1|HepG2	21
chr8	98041350	98042350	+	RP5-1148A21.3|hela|ENSG00000156482|upEE	chr8	98041769	98041792	RTCB|HEK293	23
chr8	98041350	98042350	+	RP5-1148A21.3|hela|ENSG00000156482|upEE	chr8	98041809	98041852	FXR1|K562	43
chr8	98041350	98042350	+	RP5-1148A21.3|hela|ENSG00000156482|upEE	chr8	98041821	98041826	YBX3|K562	5
chr8	98041350	98042350	+	RP5-1148A21.3|hela|ENSG00000156482|upEE	chr8	98041767	98041838	SND1|K562	71
chr8	98041350	98042350	+	RP5-1148A21.3|hela|ENSG00000156482|upEE	chr8	98041798	98041844	EFTUD2|K562	46
chr8	98041350	98042350	+	RP5-1148A21.3|hela|ENSG00000156482|upEE	chr8	98041826	98041851	HNRNPUL1|HepG2	25
chr8	98041350	98042350	+	RP5-1148A21.3|hela|ENSG00000156482|upEE	chr8	98041780	98041809	IGF2BP2|K562	29
chr8	98041350	98042350	+	RP5-1148A21.3|hela|ENSG00000156482|upEE	chr8	98041836	98041851	LARP4|HepG2	15
chr8	98041350	98042350	+	RP5-1148A21.3|hela|ENSG00000156482|upEE	chr8	98041834	98041851	TIA1|K562	17
chr8	98041350	98042350	+	RP5-1148A21.3|hela|ENSG00000156482|upEE	chr8	98041825	98041851	HNRNPK|K562	26
chr8	98041350	98042350	+	RP5-1148A21.3|hela|ENSG00000156482|upEE	chr8	98041807	98041854	BUD13|K562	47
chr8	98041350	98042350	+	RP5-1148A21.3|hela|ENSG00000156482|upEE	chr8	98041785	98041826	LARP4|K562	41
chr8	98041350	98042350	+	RP5-1148A21.3|hela|ENSG00000156482|upEE	chr8	98041745	98041783	DDX6|K562	38
chr8	98041350	98042350	+	RP5-1148A21.3|hela|ENSG00000156482|upEE	chr8	98041745	98041783	KHDRBS1|K562	38
chr8	98041350	98042350	+	RP5-1148A21.3|hela|ENSG00000156482|upEE	chr8	98041769	98041792	CPSF2|HEK293	23
chr8	98041350	98042350	+	RP5-1148A21.3|hela|ENSG00000156482|upEE	chr8	98041837	98041850	DDX3X|K562	13
chr8	98041350	98042350	+	RP5-1148A21.3|hela|ENSG00000156482|upEE	chr8	98041789	98041817	SUGP2|HepG2	28
chr8	98041350	98042350	+	RP5-1148A21.3|hela|ENSG00000156482|upEE	chr8	98041745	98041788	YWHAG|K562	43
chr8	98041350	98042350	+	RP5-1148A21.3|hela|ENSG00000156482|upEE	chr8	98041809	98041837	IGF2BP2|K562	28
chr8	98041350	98042350	+	RP5-1148A21.3|hela|ENSG00000156482|upEE	chr8	98041805	98041851	SLTM|HepG2	46
chr8	98041350	98042350	+	RP5-1148A21.3|hela|ENSG00000156482|upEE	chr8	98041795	98041849	DGCR8|K562	54
chr8	98041350	98042350	+	RP5-1148A21.3|hela|ENSG00000156482|upEE	chr8	98041800	98041841	BUD13|HepG2	41
chr8	98041350	98042350	+	RP5-1148A21.3|hela|ENSG00000156482|upEE	chr8	98041805	98041821	YBX3|K562	16
chr8	98041350	98042350	+	RP5-1148A21.3|hela|ENSG00000156482|upEE	chr8	98041811	98041837	IGF2BP2|K562	26
chr8	98041350	98042350	+	RP5-1148A21.3|hela|ENSG00000156482|upEE	chr8	98041784	98041851	SBDS|K562	67
chr8	98041350	98042350	+	RP5-1148A21.3|hela|ENSG00000156482|upEE	chr8	98041827	98041851	TAF15|HepG2	24
chr8	98041350	98042350	+	RP5-1148A21.3|hela|ENSG00000156482|upEE	chr8	98041837	98041845	YBX3|K562	8
chr8	98041350	98042350	+	RP5-1148A21.3|hela|ENSG00000156482|upEE	chr8	98041710	98041732	AGO2|HEK293S	22
chr8	98041350	98042350	+	RP5-1148A21.3|hela|ENSG00000156482|upEE	chr8	98041782	98041851	NONO|K562	69
chr8	98041350	98042350	+	RP5-1148A21.3|hela|ENSG00000156482|upEE	chr8	98041793	98041836	NCBP2|HepG2	43
chr8	98041350	98042350	+	RP5-1148A21.3|hela|ENSG00000156482|upEE	chr8	98041845	98041851	DHX30|HepG2	6
chr8	98041350	98042350	+	RP5-1148A21.3|hela|ENSG00000156482|upEE	chr8	98041769	98041792	FUS|HEK293	23
chr8	98041350	98042350	+	RP5-1148A21.3|hela|ENSG00000156482|upEE	chr8	98041815	98041851	EXOSC5|K562	36
chr8	98041350	98042350	+	RP5-1148A21.3|hela|ENSG00000156482|upEE	chr8	98041793	98041842	CSTF2T|HepG2	49
chr8	98041350	98042350	+	RP5-1148A21.3|hela|ENSG00000156482|upEE	chr8	98041798	98041826	FXR2|K562	28
chr8	98041350	98042350	+	RP5-1148A21.3|hela|ENSG00000156482|upEE	chr8	98041845	98041850	YBX3|K562	5
chr8	98041350	98042350	+	RP5-1148A21.3|hela|ENSG00000156482|upEE	chr8	98041783	98041839	DDX6|K562	56
chr8	98041350	98042350	+	RP5-1148A21.3|hela|ENSG00000156482|upEE	chr8	98041831	98041851	XPO5|HepG2	20
chr8	98041350	98042350	+	RP5-1148A21.3|hela|ENSG00000156482|upEE	chr8	98041811	98041855	SUPV3L1|HepG2	44
chr8	98041350	98042350	+	RP5-1148A21.3|hela|ENSG00000156482|upEE	chr8	98041822	98041847	FTO|K562	25
chr8	98041350	98042350	+	RP5-1148A21.3|hela|ENSG00000156482|upEE	chr8	98041758	98041853	DDX6|K562	95
chr8	98041350	98042350	+	RP5-1148A21.3|hela|ENSG00000156482|upEE	chr8	98041846	98041851	LIN28B|HepG2	5
chr8	98041350	98042350	+	RP5-1148A21.3|hela|ENSG00000156482|upEE	chr8	98041769	98041792	YTHDF2|HeLa	23
chr8	98041350	98042350	+	RP5-1148A21.3|hela|ENSG00000156482|upEE	chr8	98041835	98041850	KHDRBS1|K562	15
chr8	98041350	98042350	+	RP5-1148A21.3|hela|ENSG00000156482|upEE	chr8	98041809	98041851	EWSR1|K562	42
chr8	98041350	98042350	+	RP5-1148A21.3|hela|ENSG00000156482|upEE	chr8	98041831	98041854	RPS5|K562	23
chr8	98041350	98042350	+	RP5-1148A21.3|hela|ENSG00000156482|upEE	chr8	98041710	98041732	FIP1L1|HEK293	22
chr8	98041350	98042350	+	RP5-1148A21.3|hela|ENSG00000156482|upEE	chr8	98041803	98041840	XRN2|K562	37
chr8	98041350	98042350	+	RP5-1148A21.3|hela|ENSG00000156482|upEE	chr8	98041843	98041851	LIN28B|HepG2	8
chr8	98041350	98042350	+	RP5-1148A21.3|hela|ENSG00000156482|upEE	chr8	98041793	98041851	FMR1|K562	58
chr8	98041350	98042350	+	RP5-1148A21.3|hela|ENSG00000156482|upEE	chr8	98041750	98041771	SND1|K562	21
chr8	98041350	98042350	+	RP5-1148A21.3|hela|ENSG00000156482|upEE	chr8	98041836	98041851	HNRNPM|K562	15
chr8	98041350	98042350	+	RP5-1148A21.3|hela|ENSG00000156482|upEE	chr8	98041804	98041835	SND1|K562	31
chr8	98041350	98042350	+	RP5-1148A21.3|hela|ENSG00000156482|upEE	chr8	98041821	98041840	DDX55|K562	19
chr8	98041350	98042350	+	RP5-1148A21.3|hela|ENSG00000156482|upEE	chr8	98041794	98041841	PUS1|K562	47
chr8	98041350	98042350	+	RP5-1148A21.3|hela|ENSG00000156482|upEE	chr8	98041801	98041851	YWHAG|K562	50
chr8	98041350	98042350	+	RP5-1148A21.3|hela|ENSG00000156482|upEE	chr8	98041769	98041851	DDX55|HepG2	82
chr8	98041350	98042350	+	RP5-1148A21.3|hela|ENSG00000156482|upEE	chr8	98041830	98041846	LIN28B|HepG2	16
chr8	98041350	98042350	+	RP5-1148A21.3|hela|ENSG00000156482|upEE	chr8	98041837	98041850	IGF2BP1|HepG2	13
chr8	98041350	98042350	+	RP5-1148A21.3|hela|ENSG00000156482|upEE	chr8	98041842	98041851	DHX30|HepG2	9
chr8	98041350	98042350	+	RP5-1148A21.3|hela|ENSG00000156482|upEE	chr8	98041751	98041821	LARP4|HepG2	70
chr8	98041350	98042350	+	RP5-1148A21.3|hela|ENSG00000156482|upEE	chr8	98041809	98041851	SUGP2|HepG2	42
chr8	98041350	98042350	+	RP5-1148A21.3|hela|ENSG00000156482|upEE	chr8	98041839	98041850	DDX3X|K562	11
chr8	98041350	98042350	+	RP5-1148A21.3|hela|ENSG00000156482|upEE	chr8	98041835	98041850	SND1|K562	15
chr8	98041350	98042350	+	RP5-1148A21.3|hela|ENSG00000156482|upEE	chr8	98041802	98041838	CPSF6|K562	36
chr8	98041350	98042350	+	RP5-1148A21.3|hela|ENSG00000156482|upEE	chr8	98041747	98041770	PUM2|K562	23
chr8	98041350	98042350	+	RP5-1148A21.3|hela|ENSG00000156482|upEE	chr8	98041792	98041845	TBRG4|HepG2	53
chr8	98041350	98042350	+	RP5-1148A21.3|hela|ENSG00000156482|upEE	chr8	98041792	98041847	POLR2G|HepG2	55
chr8	98041350	98042350	+	RP5-1148A21.3|hela|ENSG00000156482|upEE	chr8	98041787	98041850	UCHL5|K562	63
chr8	98041350	98042350	+	RP5-1148A21.3|hela|ENSG00000156482|upEE	chr8	98041829	98041848	AKAP8L|K562	19
chr8	98041350	98042350	+	RP5-1148A21.3|hela|ENSG00000156482|upEE	chr8	98041793	98041841	GTF2F1|K562	48
chr8	98041350	98042350	+	RP5-1148A21.3|hela|ENSG00000156482|upEE	chr8	98041776	98041844	FXR1|K562	68
chr8	98041350	98042350	+	RP5-1148A21.3|hela|ENSG00000156482|upEE	chr8	98041823	98041851	EXOSC5|K562	28
chr8	98041350	98042350	+	RP5-1148A21.3|hela|ENSG00000156482|upEE	chr8	98041804	98041825	LIN28B|K562	21
chr8	98041350	98042350	+	RP5-1148A21.3|hela|ENSG00000156482|upEE	chr8	98041791	98041841	SRSF7|K562	50
chr8	98041350	98042350	+	RP5-1148A21.3|hela|ENSG00000156482|upEE	chr8	98041801	98041851	HNRNPM|K562	50
chr8	98041350	98042350	+	RP5-1148A21.3|hela|ENSG00000156482|upEE	chr8	98041790	98041855	U2AF1|K562	65
chr8	98041350	98042350	+	RP5-1148A21.3|hela|ENSG00000156482|upEE	chr8	98041788	98041844	RPS3|HepG2	56
chr8	98041350	98042350	+	RP5-1148A21.3|hela|ENSG00000156482|upEE	chr8	98041765	98041853	RBM22|K562	88
chr8	98041350	98042350	+	RP5-1148A21.3|hela|ENSG00000156482|upEE	chr8	98041798	98041853	TIA1|HepG2	55
chr8	98041350	98042350	+	RP5-1148A21.3|hela|ENSG00000156482|upEE	chr8	98041787	98041811	IGF2BP2|K562	24
chr8	98041350	98042350	+	RP5-1148A21.3|hela|ENSG00000156482|upEE	chr8	98041710	98041752	TIAL1|HeLa	42
chr8	98041350	98042350	+	RP5-1148A21.3|hela|ENSG00000156482|upEE	chr8	98041818	98041845	ZNF622|K562	27
chr8	98041350	98042350	+	RP5-1148A21.3|hela|ENSG00000156482|upEE	chr8	98041817	98041843	LIN28B|HepG2	26
chr8	98041350	98042350	+	RP5-1148A21.3|hela|ENSG00000156482|upEE	chr8	98041818	98041850	DGCR8|HepG2	32
chr8	98041350	98042350	+	RP5-1148A21.3|hela|ENSG00000156482|upEE	chr8	98041806	98041851	ILF3|K562	45
chr8	98041350	98042350	+	RP5-1148A21.3|hela|ENSG00000156482|upEE	chr8	98041752	98041773	RPS3|K562	21
chr8	98041350	98042350	+	RP5-1148A21.3|hela|ENSG00000156482|upEE	chr8	98041796	98041849	RPS3|K562	53
chr8	98041350	98042350	+	RP5-1148A21.3|hela|ENSG00000156482|upEE	chr8	98041812	98041849	NOLC1|K562	37
chr8	98041350	98042350	+	RP5-1148A21.3|hela|ENSG00000156482|upEE	chr8	98041802	98041842	ZNF622|K562	40
chr8	98041350	98042350	+	RP5-1148A21.3|hela|ENSG00000156482|upEE	chr8	98041759	98041853	GNL3|K562	94
chr8	98041350	98042350	+	RP5-1148A21.3|hela|ENSG00000156482|upEE	chr8	98041838	98041851	SND1|K562	13
chr8	98041350	98042350	+	RP5-1148A21.3|hela|ENSG00000156482|upEE	chr8	98041833	98041848	SUB1|HepG2	15
chr8	98041350	98042350	+	RP5-1148A21.3|hela|ENSG00000156482|upEE	chr8	98041781	98041845	TBRG4|K562	64
chr8	98041350	98042350	+	RP5-1148A21.3|hela|ENSG00000156482|upEE	chr8	98041790	98041856	U2AF1|K562	66
chr8	98041350	98042350	+	RP5-1148A21.3|hela|ENSG00000156482|upEE	chr8	98041804	98041835	HNRNPC|HepG2	31
chr8	98041350	98042350	+	RP5-1148A21.3|hela|ENSG00000156482|upEE	chr8	98041801	98041834	AGGF1|K562	33
chr8	98041350	98042350	+	RP5-1148A21.3|hela|ENSG00000156482|upEE	chr8	98041794	98041817	DDX3X|K562	23
chr8	98041350	98042350	+	RP5-1148A21.3|hela|ENSG00000156482|upEE	chr8	98041754	98041845	RBM22|K562	91
chr8	98041350	98042350	+	RP5-1148A21.3|hela|ENSG00000156482|upEE	chr8	98041795	98041851	PPIL4|K562	56
chr8	98041350	98042350	+	RP5-1148A21.3|hela|ENSG00000156482|upEE	chr8	98041769	98041792	AGO2|HeLa	23
chr8	98041350	98042350	+	RP5-1148A21.3|hela|ENSG00000156482|upEE	chr8	98041826	98041850	CSTF2|HepG2	24
chr8	98041350	98042350	+	RP5-1148A21.3|hela|ENSG00000156482|upEE	chr8	98041791	98041841	CDC40|HepG2	50
chr8	98041350	98042350	+	RP5-1148A21.3|hela|ENSG00000156482|upEE	chr8	98041788	98041852	PUM2|K562	64
chr8	98041350	98042350	+	RP5-1148A21.3|hela|ENSG00000156482|upEE	chr8	98041831	98041844	RBFOX2|HepG2	13
chr8	98041350	98042350	+	RP5-1148A21.3|hela|ENSG00000156482|upEE	chr8	98041821	98041839	NPM1|K562	18
chr8	98041350	98042350	+	RP5-1148A21.3|hela|ENSG00000156482|upEE	chr8	98041805	98041811	YBX3|K562	6
chr8	98041350	98042350	+	RP5-1148A21.3|hela|ENSG00000156482|upEE	chr8	98041787	98041826	FAM120A|K562	39
chr8	98041350	98042350	+	RP5-1148A21.3|hela|ENSG00000156482|upEE	chr8	98041785	98041836	IGF2BP1|HepG2	51
chr8	98041350	98042350	+	RP5-1148A21.3|hela|ENSG00000156482|upEE	chr8	98041744	98041787	PCBP2|HepG2	43
chr8	98041350	98042350	+	RP5-1148A21.3|hela|ENSG00000156482|upEE	chr8	98041822	98041851	IGF2BP1|K562	29
chr8	98041350	98042350	+	RP5-1148A21.3|hela|ENSG00000156482|upEE	chr8	98041785	98041834	LARP4|HepG2	49
chr8	98041350	98042350	+	RP5-1148A21.3|hela|ENSG00000156482|upEE	chr8	98041792	98041852	LSM11|K562	60
chr8	98041350	98042350	+	RP5-1148A21.3|hela|ENSG00000156482|upEE	chr8	98041807	98041841	XRN2|HepG2	34
chr8	98041350	98042350	+	RP5-1148A21.3|hela|ENSG00000156482|upEE	chr8	98041802	98041848	HNRNPU|K562	46
chr8	98041350	98042350	+	RP5-1148A21.3|hela|ENSG00000156482|upEE	chr8	98041710	98041732	ATXN2|HEK293	22
chr8	98041350	98042350	+	RP5-1148A21.3|hela|ENSG00000156482|upEE	chr8	98041809	98041846	TBRG4|K562	37
chr8	98041350	98042350	+	RP5-1148A21.3|hela|ENSG00000156482|upEE	chr8	98041837	98041850	IGF2BP2|K562	13
chr8	98041350	98042350	+	RP5-1148A21.3|hela|ENSG00000156482|upEE	chr8	98041758	98041771	SRSF1|K562	13
chr8	98041350	98042350	+	RP5-1148A21.3|hela|ENSG00000156482|upEE	chr8	98041793	98041819	DDX3X|HepG2	26
chr8	98041350	98042350	+	RP5-1148A21.3|hela|ENSG00000156482|upEE	chr8	98041841	98041847	SMNDC1|K562	6
chr8	98041350	98042350	+	RP5-1148A21.3|hela|ENSG00000156482|upEE	chr8	98041795	98041848	KHDRBS1|K562	53
chr8	98041350	98042350	+	RP5-1148A21.3|hela|ENSG00000156482|upEE	chr8	98041812	98041853	TIA1|HepG2	41
chr8	98041350	98042350	+	RP5-1148A21.3|hela|ENSG00000156482|upEE	chr8	98041837	98041844	YBX3|K562	7
chr8	98041350	98042350	+	RP5-1148A21.3|hela|ENSG00000156482|upEE	chr8	98041811	98041840	GPKOW|K562	29
chr8	98041350	98042350	+	RP5-1148A21.3|hela|ENSG00000156482|upEE	chr8	98042161	98042176	DKC1|HepG2	15
chr8	98041350	98042350	+	RP5-1148A21.3|hela|ENSG00000156482|upEE	chr8	98042118	98042151	TARDBP|K562	33
chr8	98041350	98042350	+	RP5-1148A21.3|hela|ENSG00000156482|upEE	chr8	98042136	98042166	DDX42|K562	30
chr8	98041350	98042350	+	RP5-1148A21.3|hela|ENSG00000156482|upEE	chr8	98042117	98042134	HNRNPC|HepG2	17
chr8	98041350	98042350	+	RP5-1148A21.3|hela|ENSG00000156482|upEE	chr8	98042123	98042148	DKC1|HepG2	25
chr8	98041350	98042350	+	RP5-1148A21.3|hela|ENSG00000156482|upEE	chr8	98042116	98042159	LSM11|HepG2	43
chr8	98041350	98042350	+	RP5-1148A21.3|hela|ENSG00000156482|upEE	chr8	98042091	98042161	XPO5|HepG2	70
chr8	98041350	98042350	+	RP5-1148A21.3|hela|ENSG00000156482|upEE	chr8	98042084	98042145	NSUN2|K562	61
chr8	98041350	98042350	+	RP5-1148A21.3|hela|ENSG00000156482|upEE	chr8	98042111	98042150	PPIG|HepG2	39
chr8	98041350	98042350	+	RP5-1148A21.3|hela|ENSG00000156482|upEE	chr8	98042134	98042153	FUBP1|K562	19
chr8	98041350	98042350	+	RP5-1148A21.3|hela|ENSG00000156482|upEE	chr8	98042086	98042163	EFTUD2|K562	77
chr8	98041350	98042350	+	RP5-1148A21.3|hela|ENSG00000156482|upEE	chr8	98042109	98042141	U2AF2|HepG2	32
chr8	98041350	98042350	+	RP5-1148A21.3|hela|ENSG00000156482|upEE	chr8	98042089	98042171	FAM120A|HepG2	82
chr8	98041350	98042350	+	RP5-1148A21.3|hela|ENSG00000156482|upEE	chr8	98042112	98042117	SMNDC1|K562	5
chr8	98041350	98042350	+	RP5-1148A21.3|hela|ENSG00000156482|upEE	chr8	98042108	98042150	LARP4|HepG2	42
chr8	98041350	98042350	+	RP5-1148A21.3|hela|ENSG00000156482|upEE	chr8	98042117	98042170	PPIL4|K562	53
chr8	98041350	98042350	+	RP5-1148A21.3|hela|ENSG00000156482|upEE	chr8	98042084	98042162	BUD13|K562	78
chr8	98041350	98042350	+	RP5-1148A21.3|hela|ENSG00000156482|upEE	chr8	98042117	98042152	TBRG4|K562	35
chr8	98041350	98042350	+	RP5-1148A21.3|hela|ENSG00000156482|upEE	chr8	98042102	98042165	FASTKD2|HepG2	63
chr8	98041350	98042350	+	RP5-1148A21.3|hela|ENSG00000156482|upEE	chr8	98042085	98042098	SMNDC1|K562	13
chr8	98041350	98042350	+	RP5-1148A21.3|hela|ENSG00000156482|upEE	chr8	98042129	98042160	NOLC1|HepG2	31
chr8	98041350	98042350	+	RP5-1148A21.3|hela|ENSG00000156482|upEE	chr8	98042087	98042129	NCBP2|HepG2	42
chr8	98041350	98042350	+	RP5-1148A21.3|hela|ENSG00000156482|upEE	chr8	98042115	98042191	SLTM|HepG2	76
chr8	98041350	98042350	+	RP5-1148A21.3|hela|ENSG00000156482|upEE	chr8	98042122	98042132	IGF2BP2|K562	10
chr8	98041350	98042350	+	RP5-1148A21.3|hela|ENSG00000156482|upEE	chr8	98042152	98042162	DKC1|HepG2	10
chr8	98041350	98042350	+	RP5-1148A21.3|hela|ENSG00000156482|upEE	chr8	98042110	98042150	PRPF8|HepG2	40
chr8	98041350	98042350	+	RP5-1148A21.3|hela|ENSG00000156482|upEE	chr8	98042095	98042168	EFTUD2|HepG2	73
chr8	98041350	98042350	+	RP5-1148A21.3|hela|ENSG00000156482|upEE	chr8	98042146	98042160	SMNDC1|K562	14
chr8	98041350	98042350	+	RP5-1148A21.3|hela|ENSG00000156482|upEE	chr8	98042090	98042127	SRSF7|HepG2	37
chr8	98041350	98042350	+	RP5-1148A21.3|hela|ENSG00000156482|upEE	chr8	98042162	98042191	PTBP1|K562	29
chr8	98041350	98042350	+	RP5-1148A21.3|hela|ENSG00000156482|upEE	chr8	98042087	98042162	ILF3|K562	75
chr8	98041350	98042350	+	RP5-1148A21.3|hela|ENSG00000156482|upEE	chr8	98042097	98042194	DDX59|HepG2	97
chr8	98041350	98042350	+	RP5-1148A21.3|hela|ENSG00000156482|upEE	chr8	98042099	98042115	NOLC1|K562	16
chr8	98041350	98042350	+	RP5-1148A21.3|hela|ENSG00000156482|upEE	chr8	98042117	98042120	NOLC1|HepG2	3
chr8	98041350	98042350	+	RP5-1148A21.3|hela|ENSG00000156482|upEE	chr8	98042080	98042164	HNRNPUL1|HepG2	84
chr8	98041350	98042350	+	RP5-1148A21.3|hela|ENSG00000156482|upEE	chr8	98042109	98042147	GNL3|K562	38
chr8	98041350	98042350	+	RP5-1148A21.3|hela|ENSG00000156482|upEE	chr8	98042154	98042179	AUH|K562	25
chr8	98041350	98042350	+	RP5-1148A21.3|hela|ENSG00000156482|upEE	chr8	98042109	98042156	NOL12|HepG2	47
chr8	98041350	98042350	+	RP5-1148A21.3|hela|ENSG00000156482|upEE	chr8	98042102	98042155	SF3B4|K562	53
chr8	98041350	98042350	+	RP5-1148A21.3|hela|ENSG00000156482|upEE	chr8	98042114	98042159	SMNDC1|HepG2	45
chr8	98041350	98042350	+	RP5-1148A21.3|hela|ENSG00000156482|upEE	chr8	98042087	98042180	UCHL5|K562	93
chr8	98041350	98042350	+	RP5-1148A21.3|hela|ENSG00000156482|upEE	chr8	98042086	98042164	PPIG|HepG2	78
chr8	98041350	98042350	+	RP5-1148A21.3|hela|ENSG00000156482|upEE	chr8	98042104	98042144	U2AF1|HepG2	40
chr8	98041350	98042350	+	RP5-1148A21.3|hela|ENSG00000156482|upEE	chr8	98042093	98042117	HNRNPA1|HepG2	24
chr8	98041350	98042350	+	RP5-1148A21.3|hela|ENSG00000156482|upEE	chr8	98042106	98042150	LARP4|HepG2	44
chr8	98041350	98042350	+	RP5-1148A21.3|hela|ENSG00000156482|upEE	chr8	98042176	98042199	TRA2A|HepG2	23
chr8	98041350	98042350	+	RP5-1148A21.3|hela|ENSG00000156482|upEE	chr8	98042114	98042156	UCHL5|HepG2	42
chr8	98041350	98042350	+	RP5-1148A21.3|hela|ENSG00000156482|upEE	chr8	98042099	98042138	RPS3|K562	39
chr8	98041350	98042350	+	RP5-1148A21.3|hela|ENSG00000156482|upEE	chr8	98042091	98042193	EIF3D|HepG2	102
chr8	98041350	98042350	+	RP5-1148A21.3|hela|ENSG00000156482|upEE	chr8	98042108	98042145	HNRNPU|HepG2	37
chr8	98041350	98042350	+	RP5-1148A21.3|hela|ENSG00000156482|upEE	chr8	98042168	98042200	LARP7|HepG2	32
chr8	98041350	98042350	+	RP5-1148A21.3|hela|ENSG00000156482|upEE	chr8	98042110	98042136	LARP7|HepG2	26
chr8	98041350	98042350	+	RP5-1148A21.3|hela|ENSG00000156482|upEE	chr8	98042085	98042205	QKI|K562	120
chr8	98041350	98042350	+	RP5-1148A21.3|hela|ENSG00000156482|upEE	chr8	98042106	98042149	DHX30|K562	43
chr8	98041350	98042350	+	RP5-1148A21.3|hela|ENSG00000156482|upEE	chr8	98042167	98042191	TRA2A|K562	24
chr8	98041350	98042350	+	RP5-1148A21.3|hela|ENSG00000156482|upEE	chr8	98042165	98042191	SF3B4|K562	26
chr8	98041350	98042350	+	RP5-1148A21.3|hela|ENSG00000156482|upEE	chr8	98042085	98042158	TNRC6A|K562	73
chr8	98041350	98042350	+	RP5-1148A21.3|hela|ENSG00000156482|upEE	chr8	98042093	98042186	RPS3|HepG2	93
chr8	98041350	98042350	+	RP5-1148A21.3|hela|ENSG00000156482|upEE	chr8	98042191	98042195	DKC1|HepG2	4
chr8	98041350	98042350	+	RP5-1148A21.3|hela|ENSG00000156482|upEE	chr8	98042083	98042132	TARDBP|SH-SY5Y	49
chr8	98041350	98042350	+	RP5-1148A21.3|hela|ENSG00000156482|upEE	chr8	98042128	98042143	DKC1|HepG2	15
chr8	98041350	98042350	+	RP5-1148A21.3|hela|ENSG00000156482|upEE	chr8	98042091	98042155	SLTM|K562	64
chr8	98041350	98042350	+	RP5-1148A21.3|hela|ENSG00000156482|upEE	chr8	98042085	98042129	EXOSC5|K562	44
chr8	98041350	98042350	+	RP5-1148A21.3|hela|ENSG00000156482|upEE	chr8	98042112	98042183	U2AF1|HepG2	71
chr8	98041350	98042350	+	RP5-1148A21.3|hela|ENSG00000156482|upEE	chr8	98042108	98042137	CPSF6|K562	29
chr8	98041350	98042350	+	RP5-1148A21.3|hela|ENSG00000156482|upEE	chr8	98042099	98042154	TAF15|HepG2	55
chr8	98041350	98042350	+	RP5-1148A21.3|hela|ENSG00000156482|upEE	chr8	98042092	98042167	SND1|HepG2	75
chr8	98041350	98042350	+	RP5-1148A21.3|hela|ENSG00000156482|upEE	chr8	98042105	98042144	RBM22|HepG2	39
chr8	98041350	98042350	+	RP5-1148A21.3|hela|ENSG00000156482|upEE	chr8	98042102	98042155	BUD13|HepG2	53
chr8	98041350	98042350	+	RP5-1148A21.3|hela|ENSG00000156482|upEE	chr8	98042102	98042132	SLBP|K562	30
chr8	98041350	98042350	+	RP5-1148A21.3|hela|ENSG00000156482|upEE	chr8	98042097	98042117	RBM15|HepG2	20
chr8	98041350	98042350	+	RP5-1148A21.3|hela|ENSG00000156482|upEE	chr8	98042107	98042154	NCBP2|K562	47
chr8	98041350	98042350	+	RP5-1148A21.3|hela|ENSG00000156482|upEE	chr8	98042103	98042148	PUM2|K562	45
chr8	98041350	98042350	+	RP5-1148A21.3|hela|ENSG00000156482|upEE	chr8	98042102	98042174	LSM11|K562	72
chr8	98041350	98042350	+	RP5-1148A21.3|hela|ENSG00000156482|upEE	chr8	98042109	98042125	RBM5|HepG2	16
chr8	98041350	98042350	+	RP5-1148A21.3|hela|ENSG00000156482|upEE	chr8	98042106	98042155	TROVE2|HepG2	49
chr8	98041350	98042350	+	RP5-1148A21.3|hela|ENSG00000156482|upEE	chr8	98042097	98042152	RBM27|K562	55
chr8	98041350	98042350	+	RP5-1148A21.3|hela|ENSG00000156482|upEE	chr8	98042114	98042147	CPSF6|K562	33
chr8	98041350	98042350	+	RP5-1148A21.3|hela|ENSG00000156482|upEE	chr8	98042108	98042155	SBDS|K562	47
chr8	98041350	98042350	+	RP5-1148A21.3|hela|ENSG00000156482|upEE	chr8	98042165	98042180	NPM1|K562	15
chr8	98041350	98042350	+	RP5-1148A21.3|hela|ENSG00000156482|upEE	chr8	98042138	98042148	AUH|K562	10
chr8	98041350	98042350	+	RP5-1148A21.3|hela|ENSG00000156482|upEE	chr8	98042103	98042142	GTF2F1|HepG2	39
chr8	98041350	98042350	+	RP5-1148A21.3|hela|ENSG00000156482|upEE	chr8	98042106	98042142	NSUN2|K562	36
chr8	98041350	98042350	+	RP5-1148A21.3|hela|ENSG00000156482|upEE	chr8	98042164	98042191	SF3B4|K562	27
chr8	98041350	98042350	+	RP5-1148A21.3|hela|ENSG00000156482|upEE	chr8	98042110	98042145	HNRNPK|K562	35
chr8	98041350	98042350	+	RP5-1148A21.3|hela|ENSG00000156482|upEE	chr8	98042102	98042169	FXR2|K562	67
chr8	98041350	98042350	+	RP5-1148A21.3|hela|ENSG00000156482|upEE	chr8	98042100	98042137	U2AF1|K562	37
chr8	98041350	98042350	+	RP5-1148A21.3|hela|ENSG00000156482|upEE	chr8	98042093	98042110	HNRNPM|HepG2	17
chr8	98041350	98042350	+	RP5-1148A21.3|hela|ENSG00000156482|upEE	chr8	98042143	98042149	DKC1|HepG2	6
chr8	98041350	98042350	+	RP5-1148A21.3|hela|ENSG00000156482|upEE	chr8	98042132	98042154	TROVE2|HepG2	22
chr8	98041350	98042350	+	RP5-1148A21.3|hela|ENSG00000156482|upEE	chr8	98042109	98042151	DHX30|K562	42
chr8	98041350	98042350	+	RP5-1148A21.3|hela|ENSG00000156482|upEE	chr8	98042085	98042099	PRPF8|HepG2	14
chr8	98041350	98042350	+	RP5-1148A21.3|hela|ENSG00000156482|upEE	chr8	98042084	98042153	HLTF|K562	69
chr8	98041350	98042350	+	RP5-1148A21.3|hela|ENSG00000156482|upEE	chr8	98042111	98042156	LARP7|K562	45
chr8	98041350	98042350	+	RP5-1148A21.3|hela|ENSG00000156482|upEE	chr8	98042085	98042199	XRCC6|K562	114
chr8	98041350	98042350	+	RP5-1148A21.3|hela|ENSG00000156482|upEE	chr8	98042093	98042203	GPKOW|K562	110
chr8	98041350	98042350	+	RP5-1148A21.3|hela|ENSG00000156482|upEE	chr8	98042114	98042155	GTF2F1|HepG2	41
chr8	98041350	98042350	+	RP5-1148A21.3|hela|ENSG00000156482|upEE	chr8	98042167	98042200	ZRANB2|K562	33
chr8	98041350	98042350	+	RP5-1148A21.3|hela|ENSG00000156482|upEE	chr8	98042123	98042156	CSTF2T|K562	33
chr8	98041350	98042350	+	RP5-1148A21.3|hela|ENSG00000156482|upEE	chr8	98042107	98042154	SAFB2|K562	47
chr8	98041350	98042350	+	RP5-1148A21.3|hela|ENSG00000156482|upEE	chr8	98042103	98042128	TRA2A|HepG2	25
chr8	98041350	98042350	+	RP5-1148A21.3|hela|ENSG00000156482|upEE	chr8	98042088	98042163	TAF15|HepG2	75
chr8	98041350	98042350	+	RP5-1148A21.3|hela|ENSG00000156482|upEE	chr8	98042108	98042114	HNRNPU|K562	6
chr8	98041350	98042350	+	RP5-1148A21.3|hela|ENSG00000156482|upEE	chr8	98042086	98042190	TRA2A|HepG2	104
chr8	98041350	98042350	+	RP5-1148A21.3|hela|ENSG00000156482|upEE	chr8	98042162	98042189	TRA2A|K562	27
chr8	98041350	98042350	+	RP5-1148A21.3|hela|ENSG00000156482|upEE	chr8	98042104	98042127	HNRNPC|HepG2	23
chr8	98041350	98042350	+	RP5-1148A21.3|hela|ENSG00000156482|upEE	chr8	98042085	98042171	DHX30|HepG2	86
chr8	98041350	98042350	+	RP5-1148A21.3|hela|ENSG00000156482|upEE	chr8	98042085	98042177	AGGF1|HepG2	92
chr8	98041350	98042350	+	RP5-1148A21.3|hela|ENSG00000156482|upEE	chr8	98042115	98042151	AGGF1|K562	36
chr8	98041350	98042350	+	RP5-1148A21.3|hela|ENSG00000156482|upEE	chr8	98042145	98042164	NSUN2|K562	19
chr8	98041350	98042350	+	RP5-1148A21.3|hela|ENSG00000156482|upEE	chr8	98042118	98042153	SBDS|K562	35
chr8	98041350	98042350	+	RP5-1148A21.3|hela|ENSG00000156482|upEE	chr8	98042093	98042200	XRN2|K562	107
chr8	98041350	98042350	+	RP5-1148A21.3|hela|ENSG00000156482|upEE	chr8	98042109	98042152	GRSF1|HepG2	43
chr8	98041350	98042350	+	RP5-1148A21.3|hela|ENSG00000156482|upEE	chr8	98042130	98042154	HNRNPUL1|K562	24
chr8	98041350	98042350	+	RP5-1148A21.3|hela|ENSG00000156482|upEE	chr8	98042112	98042153	DGCR8|K562	41
chr8	98041350	98042350	+	RP5-1148A21.3|hela|ENSG00000156482|upEE	chr8	98042085	98042202	NPM1|K562	117
chr8	98041350	98042350	+	RP5-1148A21.3|hela|ENSG00000156482|upEE	chr8	98042085	98042146	HNRNPA1|HepG2	61
chr8	98041350	98042350	+	RP5-1148A21.3|hela|ENSG00000156482|upEE	chr8	98042164	98042193	XRCC6|K562	29
chr8	98041350	98042350	+	RP5-1148A21.3|hela|ENSG00000156482|upEE	chr8	98042102	98042146	RBM15|HepG2	44
chr8	98041350	98042350	+	RP5-1148A21.3|hela|ENSG00000156482|upEE	chr8	98042101	98042136	DGCR8|K562	35
chr8	98041350	98042350	+	RP5-1148A21.3|hela|ENSG00000156482|upEE	chr8	98042086	98042128	UCHL5|HepG2	42
chr8	98041350	98042350	+	RP5-1148A21.3|hela|ENSG00000156482|upEE	chr8	98042102	98042130	HNRNPUL1|K562	28
chr8	98041350	98042350	+	RP5-1148A21.3|hela|ENSG00000156482|upEE	chr8	98042130	98042165	RPS3|HepG2	35
chr8	98041350	98042350	+	RP5-1148A21.3|hela|ENSG00000156482|upEE	chr8	98042085	98042212	RPS3|K562	127
chr8	98041350	98042350	+	RP5-1148A21.3|hela|ENSG00000156482|upEE	chr8	98042113	98042154	ZNF622|K562	41
chr8	98041350	98042350	+	RP5-1148A21.3|hela|ENSG00000156482|upEE	chr8	98042090	98042145	SUGP2|HepG2	55
chr8	98041350	98042350	+	RP5-1148A21.3|hela|ENSG00000156482|upEE	chr8	98042107	98042149	RPS11|K562	42
chr8	98041350	98042350	+	RP5-1148A21.3|hela|ENSG00000156482|upEE	chr8	98042125	98042179	DDX24|K562	54
chr8	98041350	98042350	+	RP5-1148A21.3|hela|ENSG00000156482|upEE	chr8	98042170	98042201	NOLC1|K562	31
chr8	98041350	98042350	+	RP5-1148A21.3|hela|ENSG00000156482|upEE	chr8	98042111	98042149	FKBP4|HepG2	38
chr8	98041350	98042350	+	RP5-1148A21.3|hela|ENSG00000156482|upEE	chr8	98042098	98042110	NOLC1|HepG2	12
chr8	98041350	98042350	+	RP5-1148A21.3|hela|ENSG00000156482|upEE	chr8	98042105	98042153	UCHL5|K562	48
chr8	98041350	98042350	+	RP5-1148A21.3|hela|ENSG00000156482|upEE	chr8	98042085	98042160	XPO5|HepG2	75
chr8	98041350	98042350	+	RP5-1148A21.3|hela|ENSG00000156482|upEE	chr8	98042103	98042151	HNRNPK|K562	48
chr8	98041350	98042350	+	RP5-1148A21.3|hela|ENSG00000156482|upEE	chr8	98042176	98042191	DKC1|HepG2	15
chr8	98041350	98042350	+	RP5-1148A21.3|hela|ENSG00000156482|upEE	chr8	98042088	98042135	SRSF7|K562	47
chr8	98041350	98042350	+	RP5-1148A21.3|hela|ENSG00000156482|upEE	chr8	98042088	98042094	NOLC1|HepG2	6
chr8	98041350	98042350	+	RP5-1148A21.3|hela|ENSG00000156482|upEE	chr8	98042103	98042149	FTO|K562	46
chr8	98041350	98042350	+	RP5-1148A21.3|hela|ENSG00000156482|upEE	chr8	98042118	98042143	PUS1|K562	25
chr8	98041350	98042350	+	RP5-1148A21.3|hela|ENSG00000156482|upEE	chr8	98042102	98042149	DDX6|K562	47
chr8	98041350	98042350	+	RP5-1148A21.3|hela|ENSG00000156482|upEE	chr8	98042094	98042163	FXR1|K562	69
chr8	98041350	98042350	+	RP5-1148A21.3|hela|ENSG00000156482|upEE	chr8	98042160	98042192	SMNDC1|K562	32
chr8	98041350	98042350	+	RP5-1148A21.3|hela|ENSG00000156482|upEE	chr8	98042100	98042136	NCBP2|HepG2	36
chr8	98041350	98042350	+	RP5-1148A21.3|hela|ENSG00000156482|upEE	chr8	98042101	98042161	HNRNPL|K562	60
chr8	98041350	98042350	+	RP5-1148A21.3|hela|ENSG00000156482|upEE	chr8	98042091	98042169	QKI|K562	78
chr8	98041350	98042350	+	RP5-1148A21.3|hela|ENSG00000156482|upEE	chr8	98042085	98042164	LARP4|K562	79
chr8	98041350	98042350	+	RP5-1148A21.3|hela|ENSG00000156482|upEE	chr8	98042118	98042142	U2AF1|K562	24
chr8	98041350	98042350	+	RP5-1148A21.3|hela|ENSG00000156482|upEE	chr8	98042161	98042190	LARP7|K562	29
chr8	98041350	98042350	+	RP5-1148A21.3|hela|ENSG00000156482|upEE	chr8	98042096	98042131	SRSF1|HepG2	35
chr8	98041350	98042350	+	RP5-1148A21.3|hela|ENSG00000156482|upEE	chr8	98042081	98042136	SFPQ|HepG2	55
chr8	98041350	98042350	+	RP5-1148A21.3|hela|ENSG00000156482|upEE	chr8	98042176	98042192	NOLC1|HepG2	16
chr8	98041350	98042350	+	RP5-1148A21.3|hela|ENSG00000156482|upEE	chr8	98042123	98042161	EFTUD2|HepG2	38
chr8	98041350	98042350	+	RP5-1148A21.3|hela|ENSG00000156482|upEE	chr8	98042113	98042149	RBM22|K562	36
chr8	98041350	98042350	+	RP5-1148A21.3|hela|ENSG00000156482|upEE	chr8	98042088	98042191	HNRNPK|HepG2	103
chr8	98041350	98042350	+	RP5-1148A21.3|hela|ENSG00000156482|upEE	chr8	98042085	98042091	XPO5|HepG2	6
chr8	98041350	98042350	+	RP5-1148A21.3|hela|ENSG00000156482|upEE	chr8	98042116	98042139	DDX55|K562	23
chr8	98041350	98042350	+	RP5-1148A21.3|hela|ENSG00000156482|upEE	chr8	98042083	98042152	YTHDF2|HeLa	69
chr8	98041350	98042350	+	RP5-1148A21.3|hela|ENSG00000156482|upEE	chr8	98042109	98042167	DDX55|HepG2	58
chr8	98041350	98042350	+	RP5-1148A21.3|hela|ENSG00000156482|upEE	chr8	98042118	98042152	SRSF7|HepG2	34
chr8	98041350	98042350	+	RP5-1148A21.3|hela|ENSG00000156482|upEE	chr8	98042092	98042160	CSTF2|HepG2	68
chr8	98041350	98042350	+	RP5-1148A21.3|hela|ENSG00000156482|upEE	chr8	98042098	98042136	NONO|K562	38
chr8	98041350	98042350	+	RP5-1148A21.3|hela|ENSG00000156482|upEE	chr8	98042109	98042152	TBRG4|K562	43
chr8	98041350	98042350	+	RP5-1148A21.3|hela|ENSG00000156482|upEE	chr8	98042108	98042169	ZNF622|K562	61
chr8	98041350	98042350	+	RP5-1148A21.3|hela|ENSG00000156482|upEE	chr8	98042092	98042163	GEMIN5|K562	71
chr8	98041350	98042350	+	RP5-1148A21.3|hela|ENSG00000156482|upEE	chr8	98042104	98042143	HNRNPUL1|HepG2	39
chr8	98041350	98042350	+	RP5-1148A21.3|hela|ENSG00000156482|upEE	chr8	98042085	98042172	CDC40|HepG2	87
chr8	98041350	98042350	+	RP5-1148A21.3|hela|ENSG00000156482|upEE	chr8	98042122	98042137	FAM120A|K562	15
chr8	98041350	98042350	+	RP5-1148A21.3|hela|ENSG00000156482|upEE	chr8	98042113	98042141	TIA1|K562	28
chr8	98041350	98042350	+	RP5-1148A21.3|hela|ENSG00000156482|upEE	chr8	98042101	98042111	SMNDC1|K562	10
chr8	98041350	98042350	+	RP5-1148A21.3|hela|ENSG00000156482|upEE	chr8	98042108	98042117	NOLC1|HepG2	9
chr8	98041350	98042350	+	RP5-1148A21.3|hela|ENSG00000156482|upEE	chr8	98042085	98042182	RBM15|K562	97
chr8	98041350	98042350	+	RP5-1148A21.3|hela|ENSG00000156482|upEE	chr8	98042161	98042195	PTBP1|HepG2	34
chr8	98041350	98042350	+	RP5-1148A21.3|hela|ENSG00000156482|upEE	chr8	98042106	98042159	KHDRBS1|K562	53
chr8	98041350	98042350	+	RP5-1148A21.3|hela|ENSG00000156482|upEE	chr8	98042092	98042191	QKI|HepG2	99
chr8	98041350	98042350	+	RP5-1148A21.3|hela|ENSG00000156482|upEE	chr8	98042108	98042149	GRSF1|HepG2	41
chr8	98041350	98042350	+	RP5-1148A21.3|hela|ENSG00000156482|upEE	chr8	98042107	98042155	NKRF|HepG2	48
chr8	98041350	98042350	+	RP5-1148A21.3|hela|ENSG00000156482|upEE	chr8	98042148	98042164	HNRNPUL1|K562	16
chr8	98041350	98042350	+	RP5-1148A21.3|hela|ENSG00000156482|upEE	chr8	98042093	98042132	SRSF9|HepG2	39
chr8	98041350	98042350	+	RP5-1148A21.3|hela|ENSG00000156482|upEE	chr8	98042096	98042210	SERBP1|K562	114
chr8	98041350	98042350	+	RP5-1148A21.3|hela|ENSG00000156482|upEE	chr8	98042120	98042129	NOLC1|HepG2	9
chr8	98041350	98042350	+	RP5-1148A21.3|hela|ENSG00000156482|upEE	chr8	98042085	98042089	DDX24|K562	4
chr8	98041350	98042350	+	RP5-1148A21.3|hela|ENSG00000156482|upEE	chr8	98042162	98042176	DKC1|HepG2	14
chr8	98041350	98042350	+	RP5-1148A21.3|hela|ENSG00000156482|upEE	chr8	98042112	98042155	RPS5|HepG2	43
chr8	98041350	98042350	+	RP5-1148A21.3|hela|ENSG00000156482|upEE	chr8	98042153	98042195	HLTF|K562	42
chr8	98041350	98042350	+	RP5-1148A21.3|hela|ENSG00000156482|upEE	chr8	98042117	98042149	GNL3|K562	32
chr8	98041350	98042350	+	RP5-1148A21.3|hela|ENSG00000156482|upEE	chr8	98042085	98042115	PTBP1|HepG2	30
chr8	98041350	98042350	+	RP5-1148A21.3|hela|ENSG00000156482|upEE	chr8	98042114	98042154	POLR2G|HepG2	40
chr8	98041350	98042350	+	RP5-1148A21.3|hela|ENSG00000156482|upEE	chr8	98042085	98042152	DHX30|HepG2	67
chr8	98041350	98042350	+	RP5-1148A21.3|hela|ENSG00000156482|upEE	chr8	98042163	98042184	GTF2F1|HepG2	21
chr8	98041350	98042350	+	RP5-1148A21.3|hela|ENSG00000156482|upEE	chr8	98042090	98042153	SUPV3L1|HepG2	63
chr8	98041350	98042350	+	RP5-1148A21.3|hela|ENSG00000156482|upEE	chr8	98042089	98042145	TARDBP|K562	56
chr8	98041350	98042350	+	RP5-1148A21.3|hela|ENSG00000156482|upEE	chr8	98042093	98042163	DGCR8|HepG2	70
chr8	98041350	98042350	+	RP5-1148A21.3|hela|ENSG00000156482|upEE	chr8	98042098	98042168	EIF3H|HepG2	70
chr8	98041350	98042350	+	RP5-1148A21.3|hela|ENSG00000156482|upEE	chr8	98042154	98042157	NOLC1|HepG2	3
chr8	98041350	98042350	+	RP5-1148A21.3|hela|ENSG00000156482|upEE	chr8	98042126	98042159	AKAP8L|K562	33
chr8	98041350	98042350	+	RP5-1148A21.3|hela|ENSG00000156482|upEE	chr8	98042109	98042138	RBM22|K562	29
chr8	98041350	98042350	+	RP5-1148A21.3|hela|ENSG00000156482|upEE	chr8	98042084	98042174	TROVE2|K562	90
chr8	98041350	98042350	+	RP5-1148A21.3|hela|ENSG00000156482|upEE	chr8	98042104	98042148	SMNDC1|HepG2	44
chr8	98041350	98042350	+	RP5-1148A21.3|hela|ENSG00000156482|upEE	chr8	98042103	98042148	HNRNPM|K562	45
chr8	98041350	98042350	+	RP5-1148A21.3|hela|ENSG00000156482|upEE	chr8	98042095	98042117	TAF15|K562	22
chr8	98041350	98042350	+	RP5-1148A21.3|hela|ENSG00000156482|upEE	chr8	98042086	98042179	SRSF1|K562	93
chr8	98041350	98042350	+	RP5-1148A21.3|hela|ENSG00000156482|upEE	chr8	98042110	98042143	TAF15|K562	33
chr8	98041350	98042350	+	RP5-1148A21.3|hela|ENSG00000156482|upEE	chr8	98042163	98042196	HNRNPM|HepG2	33
chr8	98041350	98042350	+	RP5-1148A21.3|hela|ENSG00000156482|upEE	chr8	98042110	98042144	KHSRP|K562	34
chr8	98041350	98042350	+	RP5-1148A21.3|hela|ENSG00000156482|upEE	chr8	98042094	98042098	NOLC1|HepG2	4
chr8	98041350	98042350	+	RP5-1148A21.3|hela|ENSG00000156482|upEE	chr8	98042099	98042142	ZRANB2|K562	43
chr8	98041350	98042350	+	RP5-1148A21.3|hela|ENSG00000156482|upEE	chr8	98042105	98042125	GRWD1|HepG2	20
chr8	98041350	98042350	+	RP5-1148A21.3|hela|ENSG00000156482|upEE	chr8	98042084	98042191	DROSHA|K562	107
chr8	98041350	98042350	+	RP5-1148A21.3|hela|ENSG00000156482|upEE	chr8	98042104	98042153	TRA2A|K562	49
chr8	98041350	98042350	+	RP5-1148A21.3|hela|ENSG00000156482|upEE	chr8	98042089	98042172	TROVE2|K562	83
chr8	98041350	98042350	+	RP5-1148A21.3|hela|ENSG00000156482|upEE	chr8	98042100	98042141	LARP7|HepG2	41
chr8	98041350	98042350	+	RP5-1148A21.3|hela|ENSG00000156482|upEE	chr8	98042150	98042154	NOLC1|HepG2	4
chr8	98041350	98042350	+	RP5-1148A21.3|hela|ENSG00000156482|upEE	chr8	98042083	98042152	FBL|HEK293	69
chr8	98041350	98042350	+	RP5-1148A21.3|hela|ENSG00000156482|upEE	chr8	98042128	98042163	UCHL5|HepG2	35
chr8	98041350	98042350	+	RP5-1148A21.3|hela|ENSG00000156482|upEE	chr8	98042084	98042172	DDX59|HepG2	88
chr8	98041350	98042350	+	RP5-1148A21.3|hela|ENSG00000156482|upEE	chr8	98042101	98042141	GRWD1|HepG2	40
chr8	98041350	98042350	+	RP5-1148A21.3|hela|ENSG00000156482|upEE	chr8	98042103	98042156	DDX24|K562	53
chr8	98041350	98042350	+	RP5-1148A21.3|hela|ENSG00000156482|upEE	chr8	98042097	98042149	TRA2A|K562	52
chr8	98041350	98042350	+	RP5-1148A21.3|hela|ENSG00000156482|upEE	chr8	98042084	98042198	EIF3H|HepG2	114
chr8	98041350	98042350	+	RP5-1148A21.3|hela|ENSG00000156482|upEE	chr8	98042124	98042161	EIF3D|HepG2	37
chr8	98041350	98042350	+	RP5-1148A21.3|hela|ENSG00000156482|upEE	chr8	98042107	98042136	RPS5|K562	29
chr8	98041350	98042350	+	RP5-1148A21.3|hela|ENSG00000156482|upEE	chr8	98041959	98042004	KHSRP|K562	45
chr8	98041350	98042350	+	RP5-1148A21.3|hela|ENSG00000156482|upEE	chr8	98042118	98042126	SAFB2|K562	8
chr8	98041350	98042350	+	RP5-1148A21.3|hela|ENSG00000156482|upEE	chr8	98042134	98042155	FUBP1|K562	21
chr8	98041350	98042350	+	RP5-1148A21.3|hela|ENSG00000156482|upEE	chr8	98042125	98042157	HNRNPA1|K562	32
chr8	98041350	98042350	+	RP5-1148A21.3|hela|ENSG00000156482|upEE	chr8	98042100	98042156	TNRC6A|K562	56
chr8	98041350	98042350	+	RP5-1148A21.3|hela|ENSG00000156482|upEE	chr8	98042085	98042123	DKC1|HepG2	38
chr8	98041350	98042350	+	RP5-1148A21.3|hela|ENSG00000156482|upEE	chr8	98042110	98042172	ILF3|HepG2	62
chr8	98041350	98042350	+	RP5-1148A21.3|hela|ENSG00000156482|upEE	chr8	98042103	98042147	DDX3X|K562	44
chr8	98041350	98042350	+	RP5-1148A21.3|hela|ENSG00000156482|upEE	chr8	98042096	98042140	SF3A3|HepG2	44
chr8	98041350	98042350	+	RP5-1148A21.3|hela|ENSG00000156482|upEE	chr8	98041933	98041940	HNRNPA1|HepG2	7
chr8	98041350	98042350	+	RP5-1148A21.3|hela|ENSG00000156482|upEE	chr8	98042086	98042156	UPF1|K562	70
chr8	98041350	98042350	+	RP5-1148A21.3|hela|ENSG00000156482|upEE	chr8	98042112	98042151	ILF3|HepG2	39
chr8	98041350	98042350	+	RP5-1148A21.3|hela|ENSG00000156482|upEE	chr8	98042093	98042138	PRPF8|K562	45
chr8	98041350	98042350	+	RP5-1148A21.3|hela|ENSG00000156482|upEE	chr8	98042103	98042140	LARP4|K562	37
chr8	98041350	98042350	+	RP5-1148A21.3|hela|ENSG00000156482|upEE	chr8	98042085	98042200	RBM22|HepG2	115
chr8	98041350	98042350	+	RP5-1148A21.3|hela|ENSG00000156482|upEE	chr8	98042108	98042151	DDX3X|HepG2	43
chr8	98041350	98042350	+	RP5-1148A21.3|hela|ENSG00000156482|upEE	chr8	98042115	98042170	NOLC1|K562	55
chr8	98041350	98042350	+	RP5-1148A21.3|hela|ENSG00000156482|upEE	chr8	98042085	98042166	POLR2G|HepG2	81
chr8	98041350	98042350	+	RP5-1148A21.3|hela|ENSG00000156482|upEE	chr8	98042101	98042132	TROVE2|HepG2	31
chr8	98041350	98042350	+	RP5-1148A21.3|hela|ENSG00000156482|upEE	chr8	98042093	98042108	NOLC1|HepG2	15
chr8	98041350	98042350	+	RP5-1148A21.3|hela|ENSG00000156482|upEE	chr8	98042114	98042145	YWHAG|K562	31
chr8	98041350	98042350	+	RP5-1148A21.3|hela|ENSG00000156482|upEE	chr8	98042101	98042123	XRN2|HepG2	22
chr8	98041350	98042350	+	RP5-1148A21.3|hela|ENSG00000156482|upEE	chr8	98042122	98042152	CSTF2T|K562	30
chr8	98041350	98042350	+	RP5-1148A21.3|hela|ENSG00000156482|upEE	chr8	98042119	98042150	DDX6|K562	31
chr8	98041350	98042350	+	RP5-1148A21.3|hela|ENSG00000156482|upEE	chr8	98042109	98042153	RBM5|HepG2	44
chr8	98041350	98042350	+	RP5-1148A21.3|hela|ENSG00000156482|upEE	chr8	98042171	98042200	PTBP1|K562	29
chr8	98041350	98042350	+	RP5-1148A21.3|hela|ENSG00000156482|upEE	chr8	98042121	98042137	U2AF2|K562	16
chr8	98041350	98042350	+	RP5-1148A21.3|hela|ENSG00000156482|upEE	chr8	98042166	98042188	TROVE2|HepG2	22
chr8	98041350	98042350	+	RP5-1148A21.3|hela|ENSG00000156482|upEE	chr8	98042108	98042143	CSTF2|HepG2	35
chr8	98041350	98042350	+	RP5-1148A21.3|hela|ENSG00000156482|upEE	chr8	98042104	98042164	HNRNPL|HepG2	60
chr8	98041350	98042350	+	RP5-1148A21.3|hela|ENSG00000156482|upEE	chr8	98042103	98042151	LSM11|HepG2	48
chr8	98041350	98042350	+	RP5-1148A21.3|hela|ENSG00000156482|upEE	chr8	98042085	98042211	RBM15|K562	126
chr8	98041350	98042350	+	RP5-1148A21.3|hela|ENSG00000156482|upEE	chr8	98042088	98042101	YWHAG|K562	13
chr8	98041350	98042350	+	RP5-1148A21.3|hela|ENSG00000156482|upEE	chr8	98042103	98042155	PTBP1|K562	52
chr8	98041350	98042350	+	RP5-1148A21.3|hela|ENSG00000156482|upEE	chr8	98042145	98042189	SUGP2|HepG2	44
chr8	98041350	98042350	+	RP5-1148A21.3|hela|ENSG00000156482|upEE	chr8	98042116	98042151	SLTM|K562	35
chr8	98041350	98042350	+	RP5-1148A21.3|hela|ENSG00000156482|upEE	chr8	98042103	98042188	FAM120A|HepG2	85
chr8	98041350	98042350	+	RP5-1148A21.3|hela|ENSG00000156482|upEE	chr8	98042102	98042152	SND1|K562	50
chr8	98041350	98042350	+	RP5-1148A21.3|hela|ENSG00000156482|upEE	chr8	98042084	98042161	FASTKD2|K562	77
chr8	98041350	98042350	+	RP5-1148A21.3|hela|ENSG00000156482|upEE	chr8	98042113	98042149	PRPF8|K562	36
chr8	98041350	98042350	+	RP5-1148A21.3|hela|ENSG00000156482|upEE	chr8	98042103	98042143	SF3A3|HepG2	40
chr8	98041350	98042350	+	RP5-1148A21.3|hela|ENSG00000156482|upEE	chr8	98042101	98042137	FKBP4|HepG2	36
chr8	98041350	98042350	+	RP5-1148A21.3|hela|ENSG00000156482|upEE	chr8	98042099	98042137	PUM2|K562	38
chr8	98041350	98042350	+	RP5-1148A21.3|hela|ENSG00000156482|upEE	chr8	98042168	98042178	BUD13|HepG2	10
chr8	98041350	98042350	+	RP5-1148A21.3|hela|ENSG00000156482|upEE	chr8	98042160	98042176	NOLC1|HepG2	16
chr8	98041350	98042350	+	RP5-1148A21.3|hela|ENSG00000156482|upEE	chr8	98042116	98042174	NOLC1|K562	58
chr8	98041350	98042350	+	RP5-1148A21.3|hela|ENSG00000156482|upEE	chr8	98042115	98042154	PTBP1|HepG2	39
chr8	98041350	98042350	+	RP5-1148A21.3|hela|ENSG00000156482|upEE	chr8	98042084	98042145	HLTF|K562	61
chr8	98041350	98042350	+	RP5-1148A21.3|hela|ENSG00000156482|upEE	chr8	98042086	98042167	AARS|K562	81
chr8	98041350	98042350	+	RP5-1148A21.3|hela|ENSG00000156482|upEE	chr8	98042110	98042177	SND1|HepG2	67
chr8	98041350	98042350	+	RP5-1148A21.3|hela|ENSG00000156482|upEE	chr8	98042084	98042162	LSM11|K562	78
chr8	98041350	98042350	+	RP5-1148A21.3|hela|ENSG00000156482|upEE	chr8	98042168	98042202	EIF3H|HepG2	34
chr8	98041350	98042350	+	RP5-1148A21.3|hela|ENSG00000156482|upEE	chr8	98042098	98042178	ILF3|K562	80
chr8	98041350	98042350	+	RP5-1148A21.3|hela|ENSG00000156482|upEE	chr8	98042107	98042115	DDX6|HepG2	8
chr8	98041350	98042350	+	RP5-1148A21.3|hela|ENSG00000156482|upEE	chr8	98042100	98042133	DDX3X|K562	33
chr8	98041350	98042350	+	RP5-1148A21.3|hela|ENSG00000156482|upEE	chr8	98042111	98042136	SRSF1|HepG2	25
chr8	98041350	98042350	+	RP5-1148A21.3|hela|ENSG00000156482|upEE	chr8	98042106	98042158	U2AF2|HepG2	52
chr8	98041350	98042350	+	RP5-1148A21.3|hela|ENSG00000156482|upEE	chr8	98042105	98042150	NOL12|HepG2	45
chr8	98041350	98042350	+	RP5-1148A21.3|hela|ENSG00000156482|upEE	chr8	98042084	98042196	GPKOW|K562	112
chr8	98041350	98042350	+	RP5-1148A21.3|hela|ENSG00000156482|upEE	chr8	98042085	98042092	ILF3|HepG2	7
chr8	98041350	98042350	+	RP5-1148A21.3|hela|ENSG00000156482|upEE	chr8	98042085	98042153	EXOSC5|K562	68
chr8	98041350	98042350	+	RP5-1148A21.3|hela|ENSG00000156482|upEE	chr8	98042165	98042175	SFPQ|HepG2	10
chr8	98041350	98042350	+	RP5-1148A21.3|hela|ENSG00000156482|upEE	chr8	98042117	98042158	PUS1|K562	41
chr8	98041350	98042350	+	RP5-1148A21.3|hela|ENSG00000156482|upEE	chr8	98042092	98042170	MTPAP|K562	78
chr8	98041350	98042350	+	RP5-1148A21.3|hela|ENSG00000156482|upEE	chr8	98042169	98042205	PTBP1|HepG2	36
chr8	98041350	98042350	+	RP5-1148A21.3|hela|ENSG00000156482|upEE	chr8	98042099	98042160	PCBP2|HepG2	61
chr8	98041350	98042350	+	RP5-1148A21.3|hela|ENSG00000156482|upEE	chr8	98042100	98042147	FTO|K562	47
chr8	98041350	98042350	+	RP5-1148A21.3|hela|ENSG00000156482|upEE	chr8	98042128	98042143	SMNDC1|K562	15
chr8	98041350	98042350	+	RP5-1148A21.3|hela|ENSG00000156482|upEE	chr8	98042164	98042190	NSUN2|K562	26
chr8	98041350	98042350	+	RP5-1148A21.3|hela|ENSG00000156482|upEE	chr8	98042099	98042183	CDC40|HepG2	84
chr8	98041350	98042350	+	RP5-1148A21.3|hela|ENSG00000156482|upEE	chr8	98042169	98042204	PUS1|K562	35
chr8	98041350	98042350	+	RP5-1148A21.3|hela|ENSG00000156482|upEE	chr8	98042117	98042138	SUPV3L1|HepG2	21
chr8	98041350	98042350	+	RP5-1148A21.3|hela|ENSG00000156482|upEE	chr8	98042164	98042189	HNRNPUL1|K562	25
chr8	98041350	98042350	+	RP5-1148A21.3|hela|ENSG00000156482|upEE	chr8	98042163	98042183	UCHL5|HepG2	20
chr8	98041350	98042350	+	RP5-1148A21.3|hela|ENSG00000156482|upEE	chr8	98042100	98042117	HNRNPL|K562	17
chr8	98041350	98042350	+	RP5-1148A21.3|hela|ENSG00000156482|upEE	chr8	98042099	98042128	AARS|K562	29
chr8	98041350	98042350	+	RP5-1148A21.3|hela|ENSG00000156482|upEE	chr8	98042161	98042196	NOLC1|HepG2	35
chr8	98041350	98042350	+	RP5-1148A21.3|hela|ENSG00000156482|upEE	chr8	98042111	98042155	FUBP3|HepG2	44
chr8	98041350	98042350	+	RP5-1148A21.3|hela|ENSG00000156482|upEE	chr8	98042084	98042167	UPF1|K562	83
chr8	98041350	98042350	+	RP5-1148A21.3|hela|ENSG00000156482|upEE	chr8	98042139	98042170	CSTF2T|HepG2	31
chr8	98041350	98042350	+	RP5-1148A21.3|hela|ENSG00000156482|upEE	chr8	98042083	98042161	GTF2F1|K562	78
chr8	98041350	98042350	+	RP5-1148A21.3|hela|ENSG00000156482|upEE	chr8	98042102	98042169	DGCR8|HepG2	67
chr8	98041350	98042350	+	RP5-1148A21.3|hela|ENSG00000156482|upEE	chr8	98042087	98042125	SUGP2|HepG2	38
chr8	98041350	98042350	+	RP5-1148A21.3|hela|ENSG00000156482|upEE	chr8	98042084	98042140	NPM1|K562	56
chr8	98041350	98042350	+	RP5-1148A21.3|hela|ENSG00000156482|upEE	chr8	98042157	98042176	HNRNPA1|HepG2	19
chr8	98041350	98042350	+	RP5-1148A21.3|hela|ENSG00000156482|upEE	chr8	98042085	98042126	AKAP8L|K562	41
chr8	98041350	98042350	+	RP5-1148A21.3|hela|ENSG00000156482|upEE	chr8	98042109	98042143	HNRNPU|K562	34
chr8	98041350	98042350	+	RP5-1148A21.3|hela|ENSG00000156482|upEE	chr8	98042171	98042190	UCHL5|HepG2	19
chr8	98041350	98042350	+	RP5-1148A21.3|hela|ENSG00000156482|upEE	chr8	98042084	98042128	DKC1|HepG2	44
chr8	98041350	98042350	+	RP5-1148A21.3|hela|ENSG00000156482|upEE	chr8	98042095	98042160	NONO|K562	65
chr8	98041350	98042350	+	RP5-1148A21.3|hela|ENSG00000156482|upEE	chr8	98042101	98042153	BUD13|K562	52
chr8	98041350	98042350	+	RP5-1148A21.3|hela|ENSG00000156482|upEE	chr8	98042108	98042151	SRSF1|K562	43
chr8	98041350	98042350	+	RP5-1148A21.3|hela|ENSG00000156482|upEE	chr8	98042125	98042157	RBM5|HepG2	32
chr8	98041350	98042350	+	RP5-1148A21.3|hela|ENSG00000156482|upEE	chr8	98042145	98042198	HLTF|K562	53
chr8	98041350	98042350	+	RP5-1148A21.3|hela|ENSG00000156482|upEE	chr8	98042114	98042155	AKAP8L|K562	41
chr8	98041350	98042350	+	RP5-1148A21.3|hela|ENSG00000156482|upEE	chr8	98042093	98042161	EFTUD2|K562	68
chr8	98041350	98042350	+	RP5-1148A21.3|hela|ENSG00000156482|upEE	chr8	98042170	98042191	PCBP2|HepG2	21
chr8	98041350	98042350	+	RP5-1148A21.3|hela|ENSG00000156482|upEE	chr8	98042134	98042156	FUBP1|K562	22
chr8	98041350	98042350	+	RP5-1148A21.3|hela|ENSG00000156482|upEE	chr8	98042085	98042132	LARP7|K562	47
chr8	98041350	98042350	+	RP5-1148A21.3|hela|ENSG00000156482|upEE	chr8	98042118	98042136	IGF2BP3|HepG2	18
chr8	98041350	98042350	+	RP5-1148A21.3|hela|ENSG00000156482|upEE	chr8	98042105	98042155	NKRF|HepG2	50
chr8	98041350	98042350	+	RP5-1148A21.3|hela|ENSG00000156482|upEE	chr8	98042086	98042120	PTBP1|HepG2	34
chr8	98041350	98042350	+	RP5-1148A21.3|hela|ENSG00000156482|upEE	chr8	98042117	98042150	NOLC1|HepG2	33
chr8	98041350	98042350	+	RP5-1148A21.3|hela|ENSG00000156482|upEE	chr8	98042104	98042135	EWSR1|K562	31
chr8	98041350	98042350	+	RP5-1148A21.3|hela|ENSG00000156482|upEE	chr8	98042088	98042157	KHDRBS1|K562	69
chr8	98041350	98042350	+	RP5-1148A21.3|hela|ENSG00000156482|upEE	chr8	98042083	98042132	TIAL1|HeLa	49
chr8	98041350	98042350	+	RP5-1148A21.3|hela|ENSG00000156482|upEE	chr8	98042148	98042168	BCCIP|HepG2	20
chr8	98041350	98042350	+	RP5-1148A21.3|hela|ENSG00000156482|upEE	chr8	98042111	98042155	RBFOX2|K562	44
chr8	98041350	98042350	+	RP5-1148A21.3|hela|ENSG00000156482|upEE	chr8	98042089	98042162	RBM27|K562	73
chr8	98041350	98042350	+	RP5-1148A21.3|hela|ENSG00000156482|upEE	chr8	98042115	98042170	GEMIN5|K562	55
chr8	98041350	98042350	+	RP5-1148A21.3|hela|ENSG00000156482|upEE	chr8	98042083	98042132	CSTF2|HeLa	49
chr8	98041350	98042350	+	RP5-1148A21.3|hela|ENSG00000156482|upEE	chr8	98042126	98042136	RPS5|HepG2	10
chr8	98041350	98042350	+	RP5-1148A21.3|hela|ENSG00000156482|upEE	chr8	98042110	98042140	DDX55|K562	30
chr8	98041350	98042350	+	RP5-1148A21.3|hela|ENSG00000156482|upEE	chr8	98042083	98042132	FUS|NA	49
chr8	98041350	98042350	+	RP5-1148A21.3|hela|ENSG00000156482|upEE	chr8	98042117	98042128	SMNDC1|K562	11
chr8	98041350	98042350	+	RP5-1148A21.3|hela|ENSG00000156482|upEE	chr8	98042110	98042154	BUD13|HepG2	44
chr8	98041350	98042350	+	RP5-1148A21.3|hela|ENSG00000156482|upEE	chr8	98042095	98042194	AUH|HepG2	99
chr8	98041350	98042350	+	RP5-1148A21.3|hela|ENSG00000156482|upEE	chr8	98042107	98042152	METAP2|K562	45
chr8	98041350	98042350	+	RP5-1148A21.3|hela|ENSG00000156482|upEE	chr8	98042104	98042156	XRCC6|K562	52
chr8	98041350	98042350	+	RP5-1148A21.3|hela|ENSG00000156482|upEE	chr8	98042195	98042204	DKC1|HepG2	9
chr8	98041350	98042350	+	RP5-1148A21.3|hela|ENSG00000156482|upEE	chr8	98042155	98042198	SRSF7|K562	43
chr8	98041350	98042350	+	RP5-1148A21.3|hela|ENSG00000156482|upEE	chr8	98042106	98042195	SERBP1|K562	89
chr8	98041350	98042350	+	RP5-1148A21.3|hela|ENSG00000156482|upEE	chr8	98042090	98042159	AGGF1|K562	69
chr8	98041350	98042350	+	RP5-1148A21.3|hela|ENSG00000156482|upEE	chr8	98042097	98042164	AGGF1|HepG2	67
chr8	98041350	98042350	+	RP5-1148A21.3|hela|ENSG00000156482|upEE	chr8	98042083	98042152	NOP56|HEK293	69
chr8	98041350	98042350	+	RP5-1148A21.3|hela|ENSG00000156482|upEE	chr8	98042109	98042153	FASTKD2|K562	44
chr8	98041350	98042350	+	RP5-1148A21.3|hela|ENSG00000156482|upEE	chr8	98042084	98042201	XRCC6|HepG2	117
chr8	98041350	98042350	+	RP5-1148A21.3|hela|ENSG00000156482|upEE	chr8	98042083	98042112	PTBP1PTBP2|HeLa	29
chr8	98041350	98042350	+	RP5-1148A21.3|hela|ENSG00000156482|upEE	chr8	98042091	98042143	SMNDC1|K562	52
chr8	98041350	98042350	+	RP5-1148A21.3|hela|ENSG00000156482|upEE	chr8	98042150	98042161	DKC1|HepG2	11
chr8	98041350	98042350	+	RP5-1148A21.3|hela|ENSG00000156482|upEE	chr8	98042192	98042201	SMNDC1|K562	9
chr8	98041350	98042350	+	RP5-1148A21.3|hela|ENSG00000156482|upEE	chr8	98042114	98042141	SLBP|K562	27
chr8	98041350	98042350	+	RP5-1148A21.3|hela|ENSG00000156482|upEE	chr8	98042092	98042141	BCCIP|HepG2	49
chr8	98041350	98042350	+	RP5-1148A21.3|hela|ENSG00000156482|upEE	chr8	98042085	98042124	EIF3D|HepG2	39
chr8	98041350	98042350	+	RP5-1148A21.3|hela|ENSG00000156482|upEE	chr8	98042085	98042125	DDX24|K562	40
chr8	98041350	98042350	+	RP5-1148A21.3|hela|ENSG00000156482|upEE	chr8	98042143	98042155	LARP7|K562	12
chr8	98041350	98042350	+	RP5-1148A21.3|hela|ENSG00000156482|upEE	chr8	98042088	98042192	HNRNPK|HepG2	104
chr8	98041350	98042350	+	RP5-1148A21.3|hela|ENSG00000156482|upEE	chr8	98042113	98042148	HNRNPU|HepG2	35
chr8	98041350	98042350	+	RP5-1148A21.3|hela|ENSG00000156482|upEE	chr8	98042099	98042146	SND1|K562	47
chr8	98041350	98042350	+	RP5-1148A21.3|hela|ENSG00000156482|upEE	chr8	98042111	98042149	NCBP2|K562	38
chr8	98041350	98042350	+	RP5-1148A21.3|hela|ENSG00000156482|upEE	chr8	98042085	98042173	MTPAP|K562	88
chr8	98041350	98042350	+	RP5-1148A21.3|hela|ENSG00000156482|upEE	chr8	98042143	98042146	SMNDC1|K562	3
chr8	98041350	98042350	+	RP5-1148A21.3|hela|ENSG00000156482|upEE	chr8	98042085	98042126	SF3B1|K562	41
chr8	98041350	98042350	+	RP5-1148A21.3|hela|ENSG00000156482|upEE	chr8	98042104	98042154	SF3B4|K562	50
chr8	98041350	98042350	+	RP5-1148A21.3|hela|ENSG00000156482|upEE	chr8	98042085	98042171	PTBP1|K562	86
chr8	98041350	98042350	+	RP5-1148A21.3|hela|ENSG00000156482|upEE	chr8	98042101	98042148	RPS5|K562	47
chr8	98041350	98042350	+	RP5-1148A21.3|hela|ENSG00000156482|upEE	chr8	98042129	98042181	NCBP2|HepG2	52
chr8	98041350	98042350	+	RP5-1148A21.3|hela|ENSG00000156482|upEE	chr8	98042090	98042198	AUH|HepG2	108
chr8	98041350	98042350	+	RP5-1148A21.3|hela|ENSG00000156482|upEE	chr8	98042106	98042155	EIF4G2|K562	49
chr8	98041350	98042350	+	RP5-1148A21.3|hela|ENSG00000156482|upEE	chr8	98042082	98042196	PCBP2|HepG2	114
chr8	98041350	98042350	+	RP5-1148A21.3|hela|ENSG00000156482|upEE	chr8	98042110	98042117	NOLC1|HepG2	7
chr8	98041350	98042350	+	RP5-1148A21.3|hela|ENSG00000156482|upEE	chr8	98042165	98042182	FASTKD2|K562	17
chr8	98041350	98042350	+	RP5-1148A21.3|hela|ENSG00000156482|upEE	chr8	98042111	98042145	DDX55|HepG2	34
chr8	98041350	98042350	+	RP5-1148A21.3|hela|ENSG00000156482|upEE	chr8	98042099	98042126	FMR1|K562	27
chr8	98041350	98042350	+	RP5-1148A21.3|hela|ENSG00000156482|upEE	chr8	98042096	98042134	SRSF9|HepG2	38
chr8	98041350	98042350	+	RP5-1148A21.3|hela|ENSG00000156482|upEE	chr8	98042090	98042181	GTF2F1|K562	91
chr8	98041350	98042350	+	RP5-1148A21.3|hela|ENSG00000156482|upEE	chr8	98042107	98042145	RPS11|K562	38
chr8	98041350	98042350	+	RP5-1148A21.3|hela|ENSG00000156482|upEE	chr8	98042113	98042145	XRN2|HepG2	32
chr8	98041350	98042350	+	RP5-1148A21.3|hela|ENSG00000156482|upEE	chr8	98042084	98042198	XRCC6|HepG2	114
chr8	98041350	98042350	+	RP5-1148A21.3|hela|ENSG00000156482|upEE	chr8	98042103	98042142	ZRANB2|K562	39
chr8	98041350	98042350	+	RP5-1148A21.3|hela|ENSG00000156482|upEE	chr8	98042119	98042161	XRN2|K562	42
chr8	98041350	98042350	+	RP5-1148A21.3|hela|ENSG00000156482|upEE	chr8	98042084	98042148	HNRNPUL1|K562	64
chr8	98041350	98042350	+	RP5-1148A21.3|hela|ENSG00000156482|upEE	chr8	98042086	98042143	SF3B4|HepG2	57
chr8	98041350	98042350	+	RP5-1148A21.3|hela|ENSG00000156482|upEE	chr8	98042112	98042155	FASTKD2|HepG2	43
chr8	98041350	98042350	+	RP5-1148A21.3|hela|ENSG00000156482|upEE	chr8	98042120	98042155	PTBP1|HepG2	35
chr8	98041350	98042350	+	RP5-1148A21.3|hela|ENSG00000156482|upEE	chr8	98042148	98042152	DKC1|HepG2	4
chr8	98041350	98042350	+	RP5-1148A21.3|hela|ENSG00000156482|upEE	chr8	98042111	98042152	PPIL4|K562	41
chr8	98041350	98042350	+	RP5-1148A21.3|hela|ENSG00000156482|upEE	chr8	98042109	98042155	RBFOX2|K562	46
chr8	98041350	98042350	+	RP5-1148A21.3|hela|ENSG00000156482|upEE	chr8	98042159	98042169	PTBP1|HepG2	10
chr8	98041350	98042350	+	RP5-1148A21.3|hela|ENSG00000156482|upEE	chr8	98042089	98042164	DDX3X|HepG2	75
chr8	98041350	98042350	+	RP5-1148A21.3|hela|ENSG00000156482|upEE	chr8	98042085	98042088	ZRANB2|K562	3
chr8	98041350	98042350	+	RP5-1148A21.3|hela|ENSG00000156482|upEE	chr8	98042134	98042145	SUB1|HepG2	11
chr8	98041350	98042350	+	RP5-1148A21.3|hela|ENSG00000156482|upEE	chr8	98042112	98042148	FXR1|K562	36
chr8	98041350	98042350	+	RP5-1148A21.3|hela|ENSG00000156482|upEE	chr8	98042092	98042170	EWSR1|K562	78
chr8	98041350	98042350	+	RP5-1148A21.3|hela|ENSG00000156482|upEE	chr8	98042107	98042143	RBFOX2|HepG2	36
chr8	98041350	98042350	+	RP5-1148A21.3|hela|ENSG00000156482|upEE	chr8	98042176	98042202	DKC1|HepG2	26
chr8	98041350	98042350	+	RP5-1148A21.3|hela|ENSG00000156482|upEE	chr8	98042102	98042151	DROSHA|K562	49
chr8	98041350	98042350	+	RP5-1148A21.3|hela|ENSG00000156482|upEE	chr8	98042083	98042152	NOP58|HEK293	69
chr8	98041350	98042350	+	RP5-1148A21.3|hela|ENSG00000156482|upEE	chr8	98041880	98041920	KHSRP|K562	40
chr8	98041350	98042350	+	RP5-1148A21.3|hela|ENSG00000156482|upEE	chr8	98042094	98042186	METAP2|K562	92
chr8	98041350	98042350	+	RP5-1148A21.3|hela|ENSG00000156482|upEE	chr8	98042095	98042166	U2AF2|K562	71
chr8	98041350	98042350	+	RP5-1148A21.3|hela|ENSG00000156482|upEE	chr8	98042096	98042163	QKI|HepG2	67
chr8	98041350	98042350	+	RP5-1148A21.3|hela|ENSG00000156482|upEE	chr8	98041785	98041857	U2AF2|K562	72
chr8	98041350	98042350	+	RP5-1148A21.3|hela|ENSG00000156482|upEE	chr8	98041789	98041858	U2AF2|HepG2	69
chr8	98041350	98042350	+	RP5-1148A21.3|hela|ENSG00000156482|upEE	chr8	98041788	98041857	U2AF2|K562	69
chr8	98041350	98042350	+	RP5-1148A21.3|hela|ENSG00000156482|upEE	chr8	98041789	98041851	LSM11|K562	62
chr8	98041350	98042350	+	RP5-1148A21.3|hela|ENSG00000156482|upEE	chr8	98041780	98041851	ILF3|K562	71
chr8	98041350	98042350	+	RP5-1148A21.3|hela|ENSG00000156482|upEE	chr8	98041785	98041840	RBFOX2|K562	55
chr8	98041350	98042350	+	RP5-1148A21.3|hela|ENSG00000156482|upEE	chr8	98041779	98041841	HNRNPA1|HepG2	62
chr8	98041350	98042350	+	RP5-1148A21.3|hela|ENSG00000156482|upEE	chr8	98041787	98041847	NONO|K562	60
chr8	98041350	98042350	+	RP5-1148A21.3|hela|ENSG00000156482|upEE	chr8	98041800	98041851	LSM11|HepG2	51
chr8	98041350	98042350	+	RP5-1148A21.3|hela|ENSG00000156482|upEE	chr8	98041834	98041851	LARP4|HepG2	17
chr8	98041350	98042350	+	RP5-1148A21.3|hela|ENSG00000156482|upEE	chr8	98041769	98041812	CPSF7|HEK293	43
chr8	98041350	98042350	+	RP5-1148A21.3|hela|ENSG00000156482|upEE	chr8	98041794	98041811	LIN28B|K562	17
chr8	98041350	98042350	+	RP5-1148A21.3|hela|ENSG00000156482|upEE	chr8	98041846	98041851	DDX6|HepG2	5
chr8	98041350	98042350	+	RP5-1148A21.3|hela|ENSG00000156482|upEE	chr8	98041799	98041849	UCHL5|HepG2	50
chr8	98041350	98042350	+	RP5-1148A21.3|hela|ENSG00000156482|upEE	chr8	98041826	98041851	FAM120A|K562	25
chr8	98041350	98042350	+	RP5-1148A21.3|hela|ENSG00000156482|upEE	chr8	98041764	98041835	RBFOX2|K562	71
chr8	98041350	98042350	+	RP5-1148A21.3|hela|ENSG00000156482|upEE	chr8	98041820	98041850	AGGF1|HepG2	30
chr8	98041350	98042350	+	RP5-1148A21.3|hela|ENSG00000156482|upEE	chr8	98041710	98041752	AGO2|HeLa	42
chr8	98041350	98042350	+	RP5-1148A21.3|hela|ENSG00000156482|upEE	chr8	98041804	98041841	METAP2|K562	37
chr8	98041350	98042350	+	RP5-1148A21.3|hela|ENSG00000156482|upEE	chr8	98041754	98041852	RBM27|K562	98
chr8	98041350	98042350	+	RP5-1148A21.3|hela|ENSG00000156482|upEE	chr8	98041769	98041792	TAF15|HEK293	23
chr8	98041350	98042350	+	RP5-1148A21.3|hela|ENSG00000156482|upEE	chr8	98041791	98041832	RPS5|K562	41
chr8	98041350	98042350	+	RP5-1148A21.3|hela|ENSG00000156482|upEE	chr8	98041844	98041850	YBX3|K562	6
chr8	98041350	98042350	+	RP5-1148A21.3|hela|ENSG00000156482|upEE	chr8	98041784	98041846	LSM11|HepG2	62
chr8	98041350	98042350	+	RP5-1148A21.3|hela|ENSG00000156482|upEE	chr8	98041792	98041850	UPF1|K562	58
chr8	98041350	98042350	+	RP5-1148A21.3|hela|ENSG00000156482|upEE	chr8	98041786	98041833	DDX42|K562	47
chr8	98041350	98042350	+	RP5-1148A21.3|hela|ENSG00000156482|upEE	chr8	98041783	98041830	RBFOX2|HepG2	47
chr8	98041350	98042350	+	RP5-1148A21.3|hela|ENSG00000156482|upEE	chr8	98041833	98041853	RPS3|K562	20
chr8	98041350	98042350	+	RP5-1148A21.3|hela|ENSG00000156482|upEE	chr8	98041765	98041774	PCBP2|HepG2	9
chr8	98041350	98042350	+	RP5-1148A21.3|hela|ENSG00000156482|upEE	chr8	98041814	98041849	SAFB2|K562	35
chr8	98041350	98042350	+	RP5-1148A21.3|hela|ENSG00000156482|upEE	chr8	98041744	98041764	PUS1|K562	20
chr8	98041350	98042350	+	RP5-1148A21.3|hela|ENSG00000156482|upEE	chr8	98041807	98041841	EIF3D|HepG2	34
chr8	98041350	98042350	+	RP5-1148A21.3|hela|ENSG00000156482|upEE	chr8	98041746	98041823	LARP4|K562	77
chr8	98041350	98042350	+	RP5-1148A21.3|hela|ENSG00000156482|upEE	chr8	98041795	98041835	KHDRBS1|K562	40
chr8	98041350	98042350	+	RP5-1148A21.3|hela|ENSG00000156482|upEE	chr8	98041805	98041838	TROVE2|HepG2	33
chr8	98041350	98042350	+	RP5-1148A21.3|hela|ENSG00000156482|upEE	chr8	98041824	98041843	TRA2A|K562	19
chr8	98041350	98042350	+	RP5-1148A21.3|hela|ENSG00000156482|upEE	chr8	98041793	98041813	PPIG|HepG2	20
chr8	98041350	98042350	+	RP5-1148A21.3|hela|ENSG00000156482|upEE	chr8	98041710	98041752	AGO1|HEK293	42
chr8	98041350	98042350	+	RP5-1148A21.3|hela|ENSG00000156482|upEE	chr8	98041739	98041783	KHDRBS1|K562	44
chr8	98041350	98042350	+	RP5-1148A21.3|hela|ENSG00000156482|upEE	chr8	98041778	98041847	GTF2F1|HepG2	69
chr8	98041350	98042350	+	RP5-1148A21.3|hela|ENSG00000156482|upEE	chr8	98041768	98041784	IGF2BP1|K562	16
chr8	98041350	98042350	+	RP5-1148A21.3|hela|ENSG00000156482|upEE	chr8	98041767	98041853	HNRNPL|K562	86
chr8	98041350	98042350	+	RP5-1148A21.3|hela|ENSG00000156482|upEE	chr8	98041811	98041851	U2AF2|HepG2	40
chr8	98041350	98042350	+	RP5-1148A21.3|hela|ENSG00000156482|upEE	chr8	98041808	98041831	AUH|HepG2	23
chr8	98041350	98042350	+	RP5-1148A21.3|hela|ENSG00000156482|upEE	chr8	98041784	98041822	IGF2BP1|K562	38
chr8	98041350	98042350	+	RP5-1148A21.3|hela|ENSG00000156482|upEE	chr8	98041799	98041840	CSTF2T|K562	41
chr8	98041350	98042350	+	RP5-1148A21.3|hela|ENSG00000156482|upEE	chr8	98041747	98041851	RPS11|K562	104
chr8	98041350	98042350	+	RP5-1148A21.3|hela|ENSG00000156482|upEE	chr8	98041789	98041851	NPM1|K562	62
chr8	98041350	98042350	+	RP5-1148A21.3|hela|ENSG00000156482|upEE	chr8	98041830	98041851	SF3B1|K562	21
chr8	98041350	98042350	+	RP5-1148A21.3|hela|ENSG00000156482|upEE	chr8	98041794	98041849	AUH|HepG2	55
chr8	98041350	98042350	+	RP5-1148A21.3|hela|ENSG00000156482|upEE	chr8	98041749	98041767	SND1|K562	18
chr8	98041350	98042350	+	RP5-1148A21.3|hela|ENSG00000156482|upEE	chr8	98041756	98041840	DHX30|K562	84
chr8	98041350	98042350	+	RP5-1148A21.3|hela|ENSG00000156482|upEE	chr8	98041790	98041836	QKI|K562	46
chr8	98041350	98042350	+	RP5-1148A21.3|hela|ENSG00000156482|upEE	chr8	98041755	98041847	TROVE2|K562	92
chr8	98041350	98042350	+	RP5-1148A21.3|hela|ENSG00000156482|upEE	chr8	98041745	98041792	LSM11|K562	47
chr8	98041350	98042350	+	RP5-1148A21.3|hela|ENSG00000156482|upEE	chr8	98041792	98041841	HNRNPA1|K562	49
chr8	98041350	98042350	+	RP5-1148A21.3|hela|ENSG00000156482|upEE	chr8	98041821	98041848	SRSF1|K562	27
chr8	98041350	98042350	+	RP5-1148A21.3|hela|ENSG00000156482|upEE	chr8	98041734	98041798	TIA1|HepG2	64
chr8	98041350	98042350	+	RP5-1148A21.3|hela|ENSG00000156482|upEE	chr8	98041787	98041854	U2AF1|HepG2	67
chr8	98041350	98042350	+	RP5-1148A21.3|hela|ENSG00000156482|upEE	chr8	98041814	98041846	XPO5|HepG2	32
chr8	98041350	98042350	+	RP5-1148A21.3|hela|ENSG00000156482|upEE	chr8	98041836	98041850	IGF2BP1|K562	14
chr8	98041350	98042350	+	RP5-1148A21.3|hela|ENSG00000156482|upEE	chr8	98041806	98041834	TIA1|K562	28
chr8	98041350	98042350	+	RP5-1148A21.3|hela|ENSG00000156482|upEE	chr8	98041806	98041846	POLR2G|HepG2	40
chr8	98041350	98042350	+	RP5-1148A21.3|hela|ENSG00000156482|upEE	chr8	98041739	98041784	IGF2BP1|K562	45
chr8	98041350	98042350	+	RP5-1148A21.3|hela|ENSG00000156482|upEE	chr8	98041825	98041831	YBX3|K562	6
chr8	98041350	98042350	+	RP5-1148A21.3|hela|ENSG00000156482|upEE	chr8	98041831	98041852	LARP4|K562	21
chr8	98041350	98042350	+	RP5-1148A21.3|hela|ENSG00000156482|upEE	chr8	98041834	98041850	AGGF1|K562	16
chr8	98041350	98042350	+	RP5-1148A21.3|hela|ENSG00000156482|upEE	chr8	98041761	98041821	DDX55|K562	60
chr8	98041350	98042350	+	RP5-1148A21.3|hela|ENSG00000156482|upEE	chr8	98041784	98041806	TIA1|K562	22
chr8	98041350	98042350	+	RP5-1148A21.3|hela|ENSG00000156482|upEE	chr8	98041736	98041775	TIA1|K562	39
chr8	98041350	98042350	+	RP5-1148A21.3|hela|ENSG00000156482|upEE	chr8	98041747	98041781	EIF4G1|K562	34
chr8	98041350	98042350	+	RP5-1148A21.3|hela|ENSG00000156482|upEE	chr8	98041797	98041850	DDX59|HepG2	53
chr8	98041350	98042350	+	RP5-1148A21.3|hela|ENSG00000156482|upEE	chr8	98041819	98041831	FASTKD2|HepG2	12
chr8	98041350	98042350	+	RP5-1148A21.3|hela|ENSG00000156482|upEE	chr8	98041801	98041844	SRSF7|HepG2	43
chr8	98041350	98042350	+	RP5-1148A21.3|hela|ENSG00000156482|upEE	chr8	98041710	98041732	CSTF2T|HEK293	22
chr8	98041350	98042350	+	RP5-1148A21.3|hela|ENSG00000156482|upEE	chr8	98041838	98041850	IGF2BP3|HepG2	12
chr8	98041350	98042350	+	RP5-1148A21.3|hela|ENSG00000156482|upEE	chr8	98041803	98041849	GEMIN5|K562	46
chr8	98041350	98042350	+	RP5-1148A21.3|hela|ENSG00000156482|upEE	chr8	98041748	98041781	LARP4|K562	33
chr8	98041350	98042350	+	RP5-1148A21.3|hela|ENSG00000156482|upEE	chr8	98041788	98041847	RPS11|K562	59
chr8	98041350	98042350	+	RP5-1148A21.3|hela|ENSG00000156482|upEE	chr8	98041788	98041852	U2AF1|HepG2	64
chr8	98041350	98042350	+	RP5-1148A21.3|hela|ENSG00000156482|upEE	chr8	98041812	98041853	TARDBP|K562	41
chr8	98041350	98042350	+	RP5-1148A21.3|hela|ENSG00000156482|upEE	chr8	98041831	98041837	YBX3|K562	6
chr8	98041350	98042350	+	RP5-1148A21.3|hela|ENSG00000156482|upEE	chr8	98041796	98041851	TNRC6A|K562	55
chr8	98041350	98042350	+	RP5-1148A21.3|hela|ENSG00000156482|upEE	chr8	98041806	98041830	LIN28B|HepG2	24
chr8	98041350	98042350	+	RP5-1148A21.3|hela|ENSG00000156482|upEE	chr8	98041798	98041850	DDX55|HepG2	52
chr8	98041350	98042350	+	RP5-1148A21.3|hela|ENSG00000156482|upEE	chr8	98041786	98041845	HNRNPL|K562	59
chr8	98041350	98042350	+	RP5-1148A21.3|hela|ENSG00000156482|upEE	chr8	98041804	98041845	GRWD1|HepG2	41
chr8	98041350	98042350	+	RP5-1148A21.3|hela|ENSG00000156482|upEE	chr8	98041826	98041852	LARP4|K562	26
chr8	98041350	98042350	+	RP5-1148A21.3|hela|ENSG00000156482|upEE	chr8	98041794	98041848	SRSF1|K562	54
chr8	98041350	98042350	+	RP5-1148A21.3|hela|ENSG00000156482|upEE	chr8	98041785	98041851	SND1|HepG2	66
chr8	98041350	98042350	+	RP5-1148A21.3|hela|ENSG00000156482|upEE	chr8	98041746	98041781	TBRG4|K562	35
chr8	98041350	98042350	+	RP5-1148A21.3|hela|ENSG00000156482|upEE	chr8	98041809	98041839	NCBP2|K562	30
chr8	98041350	98042350	+	RP5-1148A21.3|hela|ENSG00000156482|upEE	chr8	98041826	98041850	MTPAP|K562	24
chr8	98041350	98042350	+	RP5-1148A21.3|hela|ENSG00000156482|upEE	chr8	98041791	98041839	HNRNPA1|HepG2	48
chr8	98041350	98042350	+	RP5-1148A21.3|hela|ENSG00000156482|upEE	chr8	98041793	98041845	SUPV3L1|HepG2	52
chr8	98041350	98042350	+	RP5-1148A21.3|hela|ENSG00000156482|upEE	chr8	98041791	98041850	MTPAP|K562	59
chr8	98041350	98042350	+	RP5-1148A21.3|hela|ENSG00000156482|upEE	chr8	98041784	98041817	LIN28B|HepG2	33
chr8	98041350	98042350	+	RP5-1148A21.3|hela|ENSG00000156482|upEE	chr8	98041710	98041732	AGO2|HEK293	22
chr8	98041350	98042350	+	RP5-1148A21.3|hela|ENSG00000156482|upEE	chr8	98041812	98041851	YWHAG|K562	39
chr8	98041350	98042350	+	RP5-1148A21.3|hela|ENSG00000156482|upEE	chr8	98041817	98041837	DDX3X|K562	20
chr8	98041350	98042350	+	RP5-1148A21.3|hela|ENSG00000156482|upEE	chr8	98041780	98041831	RPS5|K562	51
chr8	98041350	98042350	+	RP5-1148A21.3|hela|ENSG00000156482|upEE	chr8	98041765	98041846	TAF15|K562	81
chr8	98041350	98042350	+	RP5-1148A21.3|hela|ENSG00000156482|upEE	chr8	98041821	98041836	LARP4|HepG2	15
chr8	98041350	98042350	+	RP5-1148A21.3|hela|ENSG00000156482|upEE	chr8	98041762	98041782	IGF2BP2|K562	20
chr8	98041350	98042350	+	RP5-1148A21.3|hela|ENSG00000156482|upEE	chr8	98041788	98041804	TIA1|K562	16
chr8	98041350	98042350	+	RP5-1148A21.3|hela|ENSG00000156482|upEE	chr8	98041804	98041837	QKI|HepG2	33
chr8	98041350	98042350	+	RP5-1148A21.3|hela|ENSG00000156482|upEE	chr8	98041789	98041850	RPS3|HepG2	61
chr8	98041350	98042350	+	RP5-1148A21.3|hela|ENSG00000156482|upEE	chr8	98041776	98041837	IGF2BP1|HepG2	61
chr8	98041350	98042350	+	RP5-1148A21.3|hela|ENSG00000156482|upEE	chr8	98041769	98041792	AGO2|EF3D-AGO2	23
chr8	98041350	98042350	+	RP5-1148A21.3|hela|ENSG00000156482|upEE	chr8	98041793	98041833	CSTF2T|K562	40
chr8	98041350	98042350	+	RP5-1148A21.3|hela|ENSG00000156482|upEE	chr8	98041769	98041792	ATXN2|HEK293	23
chr8	98041350	98042350	+	RP5-1148A21.3|hela|ENSG00000156482|upEE	chr8	98041744	98041785	LARP4|HepG2	41
chr8	98041350	98042350	+	RP5-1148A21.3|hela|ENSG00000156482|upEE	chr8	98041791	98041851	TROVE2|K562	60
chr8	98041350	98042350	+	RP5-1148A21.3|hela|ENSG00000156482|upEE	chr8	98041817	98041846	AARS|K562	29
chr8	98041350	98042350	+	RP5-1148A21.3|hela|ENSG00000156482|upEE	chr8	98041774	98041851	FAM120A|K562	77
chr8	98041350	98042350	+	RP5-1148A21.3|hela|ENSG00000156482|upEE	chr8	98041769	98041792	CPSF6|HEK293	23
chr8	98041350	98042350	+	RP5-1148A21.3|hela|ENSG00000156482|upEE	chr8	98041811	98041850	LIN28B|K562	39
chr8	98041350	98042350	+	RP5-1148A21.3|hela|ENSG00000156482|upEE	chr8	98041803	98041851	NCBP2|K562	48
chr8	98041350	98042350	+	RP5-1148A21.3|hela|ENSG00000156482|upEE	chr8	98041747	98041851	GNL3|K562	104
chr8	98041350	98042350	+	RP5-1148A21.3|hela|ENSG00000156482|upEE	chr8	98041840	98041850	RBFOX2|K562	10
chr8	98041350	98042350	+	RP5-1148A21.3|hela|ENSG00000156482|upEE	chr8	98041825	98041850	LIN28B|K562	25
chr8	98041350	98042350	+	RP5-1148A21.3|hela|ENSG00000156482|upEE	chr8	98041836	98041850	IGF2BP1|HepG2	14
chr8	98041350	98042350	+	RP5-1148A21.3|hela|ENSG00000156482|upEE	chr8	98041795	98041832	SND1|HepG2	37
chr8	98041350	98042350	+	RP5-1148A21.3|hela|ENSG00000156482|upEE	chr8	98041841	98041851	SLBP|K562	10
chr8	98041350	98042350	+	RP5-1148A21.3|hela|ENSG00000156482|upEE	chr8	98041769	98041792	LIN28B|HEK293	23
chr8	98041350	98042350	+	RP5-1148A21.3|hela|ENSG00000156482|upEE	chr8	98041784	98041834	RBM27|K562	50
chr8	98041350	98042350	+	RP5-1148A21.3|hela|ENSG00000156482|upEE	chr8	98041769	98041792	AGO1|HEK293	23
chr8	98041350	98042350	+	RP5-1148A21.3|hela|ENSG00000156482|upEE	chr8	98041832	98041851	SND1|HepG2	19
chr8	98041350	98042350	+	RP5-1148A21.3|hela|ENSG00000156482|upEE	chr8	98041769	98041792	IGF2BP1|HEK293	23
chr8	98041350	98042350	+	RP5-1148A21.3|hela|ENSG00000156482|upEE	chr8	98041799	98041849	GRWD1|HepG2	50
chr8	98041350	98042350	+	RP5-1148A21.3|hela|ENSG00000156482|upEE	chr8	98041801	98041847	PPIL4|K562	46
chr8	98041350	98042350	+	RP5-1148A21.3|hela|ENSG00000156482|upEE	chr8	98041778	98041833	IGF2BP3|HepG2	55
chr8	98041350	98042350	+	RP5-1148A21.3|hela|ENSG00000156482|upEE	chr8	98041771	98041804	SND1|K562	33
chr8	98041350	98042350	+	RP5-1148A21.3|hela|ENSG00000156482|upEE	chr8	98041722	98041748	TIAL1|K562	26
chr8	98041350	98042350	+	RP5-1148A21.3|hela|ENSG00000156482|upEE	chr8	98041781	98041849	SBDS|K562	68
chr8	98041350	98042350	+	RP5-1148A21.3|hela|ENSG00000156482|upEE	chr8	98041852	98041853	LIN28B|HepG2	1
chr8	98041350	98042350	+	RP5-1148A21.3|hela|ENSG00000156482|upEE	chr8	98041788	98041847	TARDBP|K562	59
chr8	98041350	98042350	+	RP5-1148A21.3|hela|ENSG00000156482|upEE	chr8	98041788	98041836	SFPQ|HepG2	48
chr8	98041350	98042350	+	RP5-1148A21.3|hela|ENSG00000156482|upEE	chr8	98041775	98041851	IGF2BP3|HepG2	76
chr8	98041350	98042350	+	RP5-1148A21.3|hela|ENSG00000156482|upEE	chr8	98041804	98041834	TIA1|K562	30
chr8	98041350	98042350	+	RP5-1148A21.3|hela|ENSG00000156482|upEE	chr8	98041754	98041784	EXOSC5|K562	30
chr8	98041350	98042350	+	RP5-1148A21.3|hela|ENSG00000156482|upEE	chr8	98041815	98041852	ELAVL1|HEK293	37
chr8	98041350	98042350	+	RP5-1148A21.3|hela|ENSG00000156482|upEE	chr8	98041739	98041784	DHX30|K562	45
chr8	98041350	98042350	+	RP5-1148A21.3|hela|ENSG00000156482|upEE	chr8	98041756	98041851	HNRNPL|HepG2	95
chr8	98041350	98042350	+	RP5-1148A21.3|hela|ENSG00000156482|upEE	chr8	98041762	98041781	DHX30|HepG2	19
chr8	98041350	98042350	+	RP5-1148A21.3|hela|ENSG00000156482|upEE	chr8	98041793	98041833	RPS3|K562	40
chr8	98041350	98042350	+	RP5-1148A21.3|hela|ENSG00000156482|upEE	chr8	98041770	98041851	PUS1|K562	81
chr8	98041350	98042350	+	RP5-1148A21.3|hela|ENSG00000156482|upEE	chr8	98041762	98041851	QKI|HepG2	89
chr8	98041350	98042350	+	RP5-1148A21.3|hela|ENSG00000156482|upEE	chr8	98041829	98041844	TRA2A|HepG2	15
chr8	98041350	98042350	+	RP5-1148A21.3|hela|ENSG00000156482|upEE	chr8	98041826	98041837	YBX3|K562	11
chr8	98041350	98042350	+	RP5-1148A21.3|hela|ENSG00000156482|upEE	chr8	98041765	98041850	DDX55|K562	85
chr8	98041350	98042350	+	RP5-1148A21.3|hela|ENSG00000156482|upEE	chr8	98041799	98041851	PRPF8|K562	52
chr8	98041350	98042350	+	RP5-1148A21.3|hela|ENSG00000156482|upEE	chr8	98041824	98041830	SF3B1|K562	6
chr8	98041350	98042350	+	RP5-1148A21.3|hela|ENSG00000156482|upEE	chr8	98041797	98041835	HNRNPU|K562	38
chr8	98041350	98042350	+	RP5-1148A21.3|hela|ENSG00000156482|upEE	chr8	98041829	98041842	ILF3|HepG2	13
chr8	98041350	98042350	+	RP5-1148A21.3|hela|ENSG00000156482|upEE	chr8	98041839	98041851	DDX6|K562	12
chr8	98041350	98042350	+	RP5-1148A21.3|hela|ENSG00000156482|upEE	chr8	98041748	98041774	FAM120A|K562	26
chr8	98041350	98042350	+	RP5-1148A21.3|hela|ENSG00000156482|upEE	chr8	98041740	98041787	TIA1|HepG2	47
chr8	98041350	98042350	+	RP5-1148A21.3|hela|ENSG00000156482|upEE	chr8	98041809	98041851	PRPF8|K562	42
chr8	98041350	98042350	+	RP5-1148A21.3|hela|ENSG00000156482|upEE	chr8	98041800	98041846	AARS|K562	46
chr8	98041350	98042350	+	RP5-1148A21.3|hela|ENSG00000156482|upEE	chr8	98041785	98041854	DGCR8|K562	69
chr8	98041350	98042350	+	RP5-1148A21.3|hela|ENSG00000156482|upEE	chr8	98041805	98041836	PUM2|K562	31
chr8	98041350	98042350	+	RP5-1148A21.3|hela|ENSG00000156482|upEE	chr8	98041811	98041850	METAP2|K562	39
chr8	98041350	98042350	+	RP5-1148A21.3|hela|ENSG00000156482|upEE	chr8	98041811	98041825	YBX3|K562	14
chr8	98041350	98042350	+	RP5-1148A21.3|hela|ENSG00000156482|upEE	chr8	98041813	98041856	BUD13|K562	43
chr8	98041350	98042350	+	RP5-1148A21.3|hela|ENSG00000156482|upEE	chr8	98041717	98041784	RBM27|K562	67
chr8	98041350	98042350	+	RP5-1148A21.3|hela|ENSG00000156482|upEE	chr8	98041836	98041850	GTF2F1|HepG2	14
chr8	98041350	98042350	+	RP5-1148A21.3|hela|ENSG00000156482|upEE	chr8	98041747	98041782	NONO|K562	35
chr8	98041350	98042350	+	RP5-1148A21.3|hela|ENSG00000156482|upEE	chr8	98041840	98041851	DDX55|K562	11
chr8	98041350	98042350	+	RP5-1148A21.3|hela|ENSG00000156482|upEE	chr8	98041811	98041831	DDX3X|K562	20
chr8	98041350	98042350	+	RP5-1148A21.3|hela|ENSG00000156482|upEE	chr8	98041739	98041768	IGF2BP1|K562	29
chr8	98041350	98042350	+	RP5-1148A21.3|hela|ENSG00000156482|upEE	chr8	98041794	98041805	YBX3|K562	11
chr8	98041350	98042350	+	RP5-1148A21.3|hela|ENSG00000156482|upEE	chr8	98041801	98041850	UCHL5|K562	49
chr8	98041350	98042350	+	RP5-1148A21.3|hela|ENSG00000156482|upEE	chr8	98041778	98041781	RBFOX2|K562	3
chr8	98041350	98042350	+	RP5-1148A21.3|hela|ENSG00000156482|upEE	chr8	98041844	98041851	RPS5|K562	7
chr8	98041350	98042350	+	RP5-1148A21.3|hela|ENSG00000156482|upEE	chr8	98041784	98041836	IGF2BP1|K562	52
chr8	98041350	98042350	+	RP5-1148A21.3|hela|ENSG00000156482|upEE	chr8	98041799	98041833	SF3B1|K562	34
chr8	98041350	98042350	+	RP5-1148A21.3|hela|ENSG00000156482|upEE	chr8	98041793	98041849	UCHL5|HepG2	56
chr8	98041350	98042350	+	RP5-1148A21.3|hela|ENSG00000156482|upEE	chr8	98041820	98041834	EIF4G2|K562	14
chr8	98041350	98042350	+	RP5-1148A21.3|hela|ENSG00000156482|upEE	chr8	98041818	98041839	HNRNPUL1|HepG2	21
chr8	98041350	98042350	+	RP5-1148A21.3|hela|ENSG00000156482|upEE	chr8	98041769	98041792	RTCB|HEK293	23
chr8	98041350	98042350	+	RP5-1148A21.3|hela|ENSG00000156482|upEE	chr8	98041809	98041852	FXR1|K562	43
chr8	98041350	98042350	+	RP5-1148A21.3|hela|ENSG00000156482|upEE	chr8	98041821	98041826	YBX3|K562	5
chr8	98041350	98042350	+	RP5-1148A21.3|hela|ENSG00000156482|upEE	chr8	98041767	98041838	SND1|K562	71
chr8	98041350	98042350	+	RP5-1148A21.3|hela|ENSG00000156482|upEE	chr8	98041798	98041844	EFTUD2|K562	46
chr8	98041350	98042350	+	RP5-1148A21.3|hela|ENSG00000156482|upEE	chr8	98041826	98041851	HNRNPUL1|HepG2	25
chr8	98041350	98042350	+	RP5-1148A21.3|hela|ENSG00000156482|upEE	chr8	98041780	98041809	IGF2BP2|K562	29
chr8	98041350	98042350	+	RP5-1148A21.3|hela|ENSG00000156482|upEE	chr8	98041836	98041851	LARP4|HepG2	15
chr8	98041350	98042350	+	RP5-1148A21.3|hela|ENSG00000156482|upEE	chr8	98041834	98041851	TIA1|K562	17
chr8	98041350	98042350	+	RP5-1148A21.3|hela|ENSG00000156482|upEE	chr8	98041825	98041851	HNRNPK|K562	26
chr8	98041350	98042350	+	RP5-1148A21.3|hela|ENSG00000156482|upEE	chr8	98041807	98041854	BUD13|K562	47
chr8	98041350	98042350	+	RP5-1148A21.3|hela|ENSG00000156482|upEE	chr8	98041785	98041826	LARP4|K562	41
chr8	98041350	98042350	+	RP5-1148A21.3|hela|ENSG00000156482|upEE	chr8	98041745	98041783	DDX6|K562	38
chr8	98041350	98042350	+	RP5-1148A21.3|hela|ENSG00000156482|upEE	chr8	98041745	98041783	KHDRBS1|K562	38
chr8	98041350	98042350	+	RP5-1148A21.3|hela|ENSG00000156482|upEE	chr8	98041769	98041792	CPSF2|HEK293	23
chr8	98041350	98042350	+	RP5-1148A21.3|hela|ENSG00000156482|upEE	chr8	98041837	98041850	DDX3X|K562	13
chr8	98041350	98042350	+	RP5-1148A21.3|hela|ENSG00000156482|upEE	chr8	98041789	98041817	SUGP2|HepG2	28
chr8	98041350	98042350	+	RP5-1148A21.3|hela|ENSG00000156482|upEE	chr8	98041745	98041788	YWHAG|K562	43
chr8	98041350	98042350	+	RP5-1148A21.3|hela|ENSG00000156482|upEE	chr8	98041809	98041837	IGF2BP2|K562	28
chr8	98041350	98042350	+	RP5-1148A21.3|hela|ENSG00000156482|upEE	chr8	98041805	98041851	SLTM|HepG2	46
chr8	98041350	98042350	+	RP5-1148A21.3|hela|ENSG00000156482|upEE	chr8	98041795	98041849	DGCR8|K562	54
chr8	98041350	98042350	+	RP5-1148A21.3|hela|ENSG00000156482|upEE	chr8	98041800	98041841	BUD13|HepG2	41
chr8	98041350	98042350	+	RP5-1148A21.3|hela|ENSG00000156482|upEE	chr8	98041805	98041821	YBX3|K562	16
chr8	98041350	98042350	+	RP5-1148A21.3|hela|ENSG00000156482|upEE	chr8	98041811	98041837	IGF2BP2|K562	26
chr8	98041350	98042350	+	RP5-1148A21.3|hela|ENSG00000156482|upEE	chr8	98041784	98041851	SBDS|K562	67
chr8	98041350	98042350	+	RP5-1148A21.3|hela|ENSG00000156482|upEE	chr8	98041827	98041851	TAF15|HepG2	24
chr8	98041350	98042350	+	RP5-1148A21.3|hela|ENSG00000156482|upEE	chr8	98041837	98041845	YBX3|K562	8
chr8	98041350	98042350	+	RP5-1148A21.3|hela|ENSG00000156482|upEE	chr8	98041710	98041732	AGO2|HEK293S	22
chr8	98041350	98042350	+	RP5-1148A21.3|hela|ENSG00000156482|upEE	chr8	98041782	98041851	NONO|K562	69
chr8	98041350	98042350	+	RP5-1148A21.3|hela|ENSG00000156482|upEE	chr8	98041793	98041836	NCBP2|HepG2	43
chr8	98041350	98042350	+	RP5-1148A21.3|hela|ENSG00000156482|upEE	chr8	98041845	98041851	DHX30|HepG2	6
chr8	98041350	98042350	+	RP5-1148A21.3|hela|ENSG00000156482|upEE	chr8	98041769	98041792	FUS|HEK293	23
chr8	98041350	98042350	+	RP5-1148A21.3|hela|ENSG00000156482|upEE	chr8	98041815	98041851	EXOSC5|K562	36
chr8	98041350	98042350	+	RP5-1148A21.3|hela|ENSG00000156482|upEE	chr8	98041793	98041842	CSTF2T|HepG2	49
chr8	98041350	98042350	+	RP5-1148A21.3|hela|ENSG00000156482|upEE	chr8	98041798	98041826	FXR2|K562	28
chr8	98041350	98042350	+	RP5-1148A21.3|hela|ENSG00000156482|upEE	chr8	98041845	98041850	YBX3|K562	5
chr8	98041350	98042350	+	RP5-1148A21.3|hela|ENSG00000156482|upEE	chr8	98041783	98041839	DDX6|K562	56
chr8	98041350	98042350	+	RP5-1148A21.3|hela|ENSG00000156482|upEE	chr8	98041831	98041851	XPO5|HepG2	20
chr8	98041350	98042350	+	RP5-1148A21.3|hela|ENSG00000156482|upEE	chr8	98041811	98041855	SUPV3L1|HepG2	44
chr8	98041350	98042350	+	RP5-1148A21.3|hela|ENSG00000156482|upEE	chr8	98041822	98041847	FTO|K562	25
chr8	98041350	98042350	+	RP5-1148A21.3|hela|ENSG00000156482|upEE	chr8	98041758	98041853	DDX6|K562	95
chr8	98041350	98042350	+	RP5-1148A21.3|hela|ENSG00000156482|upEE	chr8	98041846	98041851	LIN28B|HepG2	5
chr8	98041350	98042350	+	RP5-1148A21.3|hela|ENSG00000156482|upEE	chr8	98041769	98041792	YTHDF2|HeLa	23
chr8	98041350	98042350	+	RP5-1148A21.3|hela|ENSG00000156482|upEE	chr8	98041835	98041850	KHDRBS1|K562	15
chr8	98041350	98042350	+	RP5-1148A21.3|hela|ENSG00000156482|upEE	chr8	98041809	98041851	EWSR1|K562	42
chr8	98041350	98042350	+	RP5-1148A21.3|hela|ENSG00000156482|upEE	chr8	98041831	98041854	RPS5|K562	23
chr8	98041350	98042350	+	RP5-1148A21.3|hela|ENSG00000156482|upEE	chr8	98041710	98041732	FIP1L1|HEK293	22
chr8	98041350	98042350	+	RP5-1148A21.3|hela|ENSG00000156482|upEE	chr8	98041803	98041840	XRN2|K562	37
chr8	98041350	98042350	+	RP5-1148A21.3|hela|ENSG00000156482|upEE	chr8	98041843	98041851	LIN28B|HepG2	8
chr8	98041350	98042350	+	RP5-1148A21.3|hela|ENSG00000156482|upEE	chr8	98041793	98041851	FMR1|K562	58
chr8	98041350	98042350	+	RP5-1148A21.3|hela|ENSG00000156482|upEE	chr8	98041750	98041771	SND1|K562	21
chr8	98041350	98042350	+	RP5-1148A21.3|hela|ENSG00000156482|upEE	chr8	98041836	98041851	HNRNPM|K562	15
chr8	98041350	98042350	+	RP5-1148A21.3|hela|ENSG00000156482|upEE	chr8	98041804	98041835	SND1|K562	31
chr8	98041350	98042350	+	RP5-1148A21.3|hela|ENSG00000156482|upEE	chr8	98041821	98041840	DDX55|K562	19
chr8	98041350	98042350	+	RP5-1148A21.3|hela|ENSG00000156482|upEE	chr8	98041794	98041841	PUS1|K562	47
chr8	98041350	98042350	+	RP5-1148A21.3|hela|ENSG00000156482|upEE	chr8	98041801	98041851	YWHAG|K562	50
chr8	98041350	98042350	+	RP5-1148A21.3|hela|ENSG00000156482|upEE	chr8	98041769	98041851	DDX55|HepG2	82
chr8	98041350	98042350	+	RP5-1148A21.3|hela|ENSG00000156482|upEE	chr8	98041830	98041846	LIN28B|HepG2	16
chr8	98041350	98042350	+	RP5-1148A21.3|hela|ENSG00000156482|upEE	chr8	98041837	98041850	IGF2BP1|HepG2	13
chr8	98041350	98042350	+	RP5-1148A21.3|hela|ENSG00000156482|upEE	chr8	98041842	98041851	DHX30|HepG2	9
chr8	98041350	98042350	+	RP5-1148A21.3|hela|ENSG00000156482|upEE	chr8	98041751	98041821	LARP4|HepG2	70
chr8	98041350	98042350	+	RP5-1148A21.3|hela|ENSG00000156482|upEE	chr8	98041809	98041851	SUGP2|HepG2	42
chr8	98041350	98042350	+	RP5-1148A21.3|hela|ENSG00000156482|upEE	chr8	98041839	98041850	DDX3X|K562	11
chr8	98041350	98042350	+	RP5-1148A21.3|hela|ENSG00000156482|upEE	chr8	98041835	98041850	SND1|K562	15
chr8	98041350	98042350	+	RP5-1148A21.3|hela|ENSG00000156482|upEE	chr8	98041802	98041838	CPSF6|K562	36
chr8	98041350	98042350	+	RP5-1148A21.3|hela|ENSG00000156482|upEE	chr8	98041747	98041770	PUM2|K562	23
chr8	98041350	98042350	+	RP5-1148A21.3|hela|ENSG00000156482|upEE	chr8	98041792	98041845	TBRG4|HepG2	53
chr8	98041350	98042350	+	RP5-1148A21.3|hela|ENSG00000156482|upEE	chr8	98041792	98041847	POLR2G|HepG2	55
chr8	98041350	98042350	+	RP5-1148A21.3|hela|ENSG00000156482|upEE	chr8	98041787	98041850	UCHL5|K562	63
chr8	98041350	98042350	+	RP5-1148A21.3|hela|ENSG00000156482|upEE	chr8	98041829	98041848	AKAP8L|K562	19
chr8	98041350	98042350	+	RP5-1148A21.3|hela|ENSG00000156482|upEE	chr8	98041793	98041841	GTF2F1|K562	48
chr8	98041350	98042350	+	RP5-1148A21.3|hela|ENSG00000156482|upEE	chr8	98041776	98041844	FXR1|K562	68
chr8	98041350	98042350	+	RP5-1148A21.3|hela|ENSG00000156482|upEE	chr8	98041823	98041851	EXOSC5|K562	28
chr8	98041350	98042350	+	RP5-1148A21.3|hela|ENSG00000156482|upEE	chr8	98041804	98041825	LIN28B|K562	21
chr8	98041350	98042350	+	RP5-1148A21.3|hela|ENSG00000156482|upEE	chr8	98041791	98041841	SRSF7|K562	50
chr8	98041350	98042350	+	RP5-1148A21.3|hela|ENSG00000156482|upEE	chr8	98041801	98041851	HNRNPM|K562	50
chr8	98041350	98042350	+	RP5-1148A21.3|hela|ENSG00000156482|upEE	chr8	98041790	98041855	U2AF1|K562	65
chr8	98041350	98042350	+	RP5-1148A21.3|hela|ENSG00000156482|upEE	chr8	98041788	98041844	RPS3|HepG2	56
chr8	98041350	98042350	+	RP5-1148A21.3|hela|ENSG00000156482|upEE	chr8	98041765	98041853	RBM22|K562	88
chr8	98041350	98042350	+	RP5-1148A21.3|hela|ENSG00000156482|upEE	chr8	98041798	98041853	TIA1|HepG2	55
chr8	98041350	98042350	+	RP5-1148A21.3|hela|ENSG00000156482|upEE	chr8	98041787	98041811	IGF2BP2|K562	24
chr8	98041350	98042350	+	RP5-1148A21.3|hela|ENSG00000156482|upEE	chr8	98041710	98041752	TIAL1|HeLa	42
chr8	98041350	98042350	+	RP5-1148A21.3|hela|ENSG00000156482|upEE	chr8	98041818	98041845	ZNF622|K562	27
chr8	98041350	98042350	+	RP5-1148A21.3|hela|ENSG00000156482|upEE	chr8	98041817	98041843	LIN28B|HepG2	26
chr8	98041350	98042350	+	RP5-1148A21.3|hela|ENSG00000156482|upEE	chr8	98041818	98041850	DGCR8|HepG2	32
chr8	98041350	98042350	+	RP5-1148A21.3|hela|ENSG00000156482|upEE	chr8	98041806	98041851	ILF3|K562	45
chr8	98041350	98042350	+	RP5-1148A21.3|hela|ENSG00000156482|upEE	chr8	98041752	98041773	RPS3|K562	21
chr8	98041350	98042350	+	RP5-1148A21.3|hela|ENSG00000156482|upEE	chr8	98041796	98041849	RPS3|K562	53
chr8	98041350	98042350	+	RP5-1148A21.3|hela|ENSG00000156482|upEE	chr8	98041812	98041849	NOLC1|K562	37
chr8	98041350	98042350	+	RP5-1148A21.3|hela|ENSG00000156482|upEE	chr8	98041802	98041842	ZNF622|K562	40
chr8	98041350	98042350	+	RP5-1148A21.3|hela|ENSG00000156482|upEE	chr8	98041759	98041853	GNL3|K562	94
chr8	98041350	98042350	+	RP5-1148A21.3|hela|ENSG00000156482|upEE	chr8	98041838	98041851	SND1|K562	13
chr8	98041350	98042350	+	RP5-1148A21.3|hela|ENSG00000156482|upEE	chr8	98041833	98041848	SUB1|HepG2	15
chr8	98041350	98042350	+	RP5-1148A21.3|hela|ENSG00000156482|upEE	chr8	98041781	98041845	TBRG4|K562	64
chr8	98041350	98042350	+	RP5-1148A21.3|hela|ENSG00000156482|upEE	chr8	98041790	98041856	U2AF1|K562	66
chr8	98041350	98042350	+	RP5-1148A21.3|hela|ENSG00000156482|upEE	chr8	98041804	98041835	HNRNPC|HepG2	31
chr8	98041350	98042350	+	RP5-1148A21.3|hela|ENSG00000156482|upEE	chr8	98041801	98041834	AGGF1|K562	33
chr8	98041350	98042350	+	RP5-1148A21.3|hela|ENSG00000156482|upEE	chr8	98041794	98041817	DDX3X|K562	23
chr8	98041350	98042350	+	RP5-1148A21.3|hela|ENSG00000156482|upEE	chr8	98041754	98041845	RBM22|K562	91
chr8	98041350	98042350	+	RP5-1148A21.3|hela|ENSG00000156482|upEE	chr8	98041795	98041851	PPIL4|K562	56
chr8	98041350	98042350	+	RP5-1148A21.3|hela|ENSG00000156482|upEE	chr8	98041769	98041792	AGO2|HeLa	23
chr8	98041350	98042350	+	RP5-1148A21.3|hela|ENSG00000156482|upEE	chr8	98041826	98041850	CSTF2|HepG2	24
chr8	98041350	98042350	+	RP5-1148A21.3|hela|ENSG00000156482|upEE	chr8	98041791	98041841	CDC40|HepG2	50
chr8	98041350	98042350	+	RP5-1148A21.3|hela|ENSG00000156482|upEE	chr8	98041788	98041852	PUM2|K562	64
chr8	98041350	98042350	+	RP5-1148A21.3|hela|ENSG00000156482|upEE	chr8	98041831	98041844	RBFOX2|HepG2	13
chr8	98041350	98042350	+	RP5-1148A21.3|hela|ENSG00000156482|upEE	chr8	98041821	98041839	NPM1|K562	18
chr8	98041350	98042350	+	RP5-1148A21.3|hela|ENSG00000156482|upEE	chr8	98041805	98041811	YBX3|K562	6
chr8	98041350	98042350	+	RP5-1148A21.3|hela|ENSG00000156482|upEE	chr8	98041787	98041826	FAM120A|K562	39
chr8	98041350	98042350	+	RP5-1148A21.3|hela|ENSG00000156482|upEE	chr8	98041785	98041836	IGF2BP1|HepG2	51
chr8	98041350	98042350	+	RP5-1148A21.3|hela|ENSG00000156482|upEE	chr8	98041744	98041787	PCBP2|HepG2	43
chr8	98041350	98042350	+	RP5-1148A21.3|hela|ENSG00000156482|upEE	chr8	98041822	98041851	IGF2BP1|K562	29
chr8	98041350	98042350	+	RP5-1148A21.3|hela|ENSG00000156482|upEE	chr8	98041785	98041834	LARP4|HepG2	49
chr8	98041350	98042350	+	RP5-1148A21.3|hela|ENSG00000156482|upEE	chr8	98041792	98041852	LSM11|K562	60
chr8	98041350	98042350	+	RP5-1148A21.3|hela|ENSG00000156482|upEE	chr8	98041807	98041841	XRN2|HepG2	34
chr8	98041350	98042350	+	RP5-1148A21.3|hela|ENSG00000156482|upEE	chr8	98041802	98041848	HNRNPU|K562	46
chr8	98041350	98042350	+	RP5-1148A21.3|hela|ENSG00000156482|upEE	chr8	98041710	98041732	ATXN2|HEK293	22
chr8	98041350	98042350	+	RP5-1148A21.3|hela|ENSG00000156482|upEE	chr8	98041809	98041846	TBRG4|K562	37
chr8	98041350	98042350	+	RP5-1148A21.3|hela|ENSG00000156482|upEE	chr8	98041837	98041850	IGF2BP2|K562	13
chr8	98041350	98042350	+	RP5-1148A21.3|hela|ENSG00000156482|upEE	chr8	98041758	98041771	SRSF1|K562	13
chr8	98041350	98042350	+	RP5-1148A21.3|hela|ENSG00000156482|upEE	chr8	98041793	98041819	DDX3X|HepG2	26
chr8	98041350	98042350	+	RP5-1148A21.3|hela|ENSG00000156482|upEE	chr8	98041841	98041847	SMNDC1|K562	6
chr8	98041350	98042350	+	RP5-1148A21.3|hela|ENSG00000156482|upEE	chr8	98041795	98041848	KHDRBS1|K562	53
chr8	98041350	98042350	+	RP5-1148A21.3|hela|ENSG00000156482|upEE	chr8	98041812	98041853	TIA1|HepG2	41
chr8	98041350	98042350	+	RP5-1148A21.3|hela|ENSG00000156482|upEE	chr8	98041837	98041844	YBX3|K562	7
chr8	98041350	98042350	+	RP5-1148A21.3|hela|ENSG00000156482|upEE	chr8	98041811	98041840	GPKOW|K562	29
chr8	98041350	98042350	+	RP5-1148A21.3|hela|ENSG00000156482|upEE	chr8	98042161	98042176	DKC1|HepG2	15
chr8	98041350	98042350	+	RP5-1148A21.3|hela|ENSG00000156482|upEE	chr8	98042118	98042151	TARDBP|K562	33
chr8	98041350	98042350	+	RP5-1148A21.3|hela|ENSG00000156482|upEE	chr8	98042136	98042166	DDX42|K562	30
chr8	98041350	98042350	+	RP5-1148A21.3|hela|ENSG00000156482|upEE	chr8	98042117	98042134	HNRNPC|HepG2	17
chr8	98041350	98042350	+	RP5-1148A21.3|hela|ENSG00000156482|upEE	chr8	98042123	98042148	DKC1|HepG2	25
chr8	98041350	98042350	+	RP5-1148A21.3|hela|ENSG00000156482|upEE	chr8	98042116	98042159	LSM11|HepG2	43
chr8	98041350	98042350	+	RP5-1148A21.3|hela|ENSG00000156482|upEE	chr8	98042091	98042161	XPO5|HepG2	70
chr8	98041350	98042350	+	RP5-1148A21.3|hela|ENSG00000156482|upEE	chr8	98042084	98042145	NSUN2|K562	61
chr8	98041350	98042350	+	RP5-1148A21.3|hela|ENSG00000156482|upEE	chr8	98042111	98042150	PPIG|HepG2	39
chr8	98041350	98042350	+	RP5-1148A21.3|hela|ENSG00000156482|upEE	chr8	98042134	98042153	FUBP1|K562	19
chr8	98041350	98042350	+	RP5-1148A21.3|hela|ENSG00000156482|upEE	chr8	98042086	98042163	EFTUD2|K562	77
chr8	98041350	98042350	+	RP5-1148A21.3|hela|ENSG00000156482|upEE	chr8	98042109	98042141	U2AF2|HepG2	32
chr8	98041350	98042350	+	RP5-1148A21.3|hela|ENSG00000156482|upEE	chr8	98042089	98042171	FAM120A|HepG2	82
chr8	98041350	98042350	+	RP5-1148A21.3|hela|ENSG00000156482|upEE	chr8	98042112	98042117	SMNDC1|K562	5
chr8	98041350	98042350	+	RP5-1148A21.3|hela|ENSG00000156482|upEE	chr8	98042108	98042150	LARP4|HepG2	42
chr8	98041350	98042350	+	RP5-1148A21.3|hela|ENSG00000156482|upEE	chr8	98042117	98042170	PPIL4|K562	53
chr8	98041350	98042350	+	RP5-1148A21.3|hela|ENSG00000156482|upEE	chr8	98042084	98042162	BUD13|K562	78
chr8	98041350	98042350	+	RP5-1148A21.3|hela|ENSG00000156482|upEE	chr8	98042117	98042152	TBRG4|K562	35
chr8	98041350	98042350	+	RP5-1148A21.3|hela|ENSG00000156482|upEE	chr8	98042102	98042165	FASTKD2|HepG2	63
chr8	98041350	98042350	+	RP5-1148A21.3|hela|ENSG00000156482|upEE	chr8	98042085	98042098	SMNDC1|K562	13
chr8	98041350	98042350	+	RP5-1148A21.3|hela|ENSG00000156482|upEE	chr8	98042129	98042160	NOLC1|HepG2	31
chr8	98041350	98042350	+	RP5-1148A21.3|hela|ENSG00000156482|upEE	chr8	98042087	98042129	NCBP2|HepG2	42
chr8	98041350	98042350	+	RP5-1148A21.3|hela|ENSG00000156482|upEE	chr8	98042115	98042191	SLTM|HepG2	76
chr8	98041350	98042350	+	RP5-1148A21.3|hela|ENSG00000156482|upEE	chr8	98042122	98042132	IGF2BP2|K562	10
chr8	98041350	98042350	+	RP5-1148A21.3|hela|ENSG00000156482|upEE	chr8	98042152	98042162	DKC1|HepG2	10
chr8	98041350	98042350	+	RP5-1148A21.3|hela|ENSG00000156482|upEE	chr8	98042110	98042150	PRPF8|HepG2	40
chr8	98041350	98042350	+	RP5-1148A21.3|hela|ENSG00000156482|upEE	chr8	98042095	98042168	EFTUD2|HepG2	73
chr8	98041350	98042350	+	RP5-1148A21.3|hela|ENSG00000156482|upEE	chr8	98042146	98042160	SMNDC1|K562	14
chr8	98041350	98042350	+	RP5-1148A21.3|hela|ENSG00000156482|upEE	chr8	98042090	98042127	SRSF7|HepG2	37
chr8	98041350	98042350	+	RP5-1148A21.3|hela|ENSG00000156482|upEE	chr8	98042162	98042191	PTBP1|K562	29
chr8	98041350	98042350	+	RP5-1148A21.3|hela|ENSG00000156482|upEE	chr8	98042087	98042162	ILF3|K562	75
chr8	98041350	98042350	+	RP5-1148A21.3|hela|ENSG00000156482|upEE	chr8	98042097	98042194	DDX59|HepG2	97
chr8	98041350	98042350	+	RP5-1148A21.3|hela|ENSG00000156482|upEE	chr8	98042099	98042115	NOLC1|K562	16
chr8	98041350	98042350	+	RP5-1148A21.3|hela|ENSG00000156482|upEE	chr8	98042117	98042120	NOLC1|HepG2	3
chr8	98041350	98042350	+	RP5-1148A21.3|hela|ENSG00000156482|upEE	chr8	98042080	98042164	HNRNPUL1|HepG2	84
chr8	98041350	98042350	+	RP5-1148A21.3|hela|ENSG00000156482|upEE	chr8	98042109	98042147	GNL3|K562	38
chr8	98041350	98042350	+	RP5-1148A21.3|hela|ENSG00000156482|upEE	chr8	98042154	98042179	AUH|K562	25
chr8	98041350	98042350	+	RP5-1148A21.3|hela|ENSG00000156482|upEE	chr8	98042109	98042156	NOL12|HepG2	47
chr8	98041350	98042350	+	RP5-1148A21.3|hela|ENSG00000156482|upEE	chr8	98042102	98042155	SF3B4|K562	53
chr8	98041350	98042350	+	RP5-1148A21.3|hela|ENSG00000156482|upEE	chr8	98042114	98042159	SMNDC1|HepG2	45
chr8	98041350	98042350	+	RP5-1148A21.3|hela|ENSG00000156482|upEE	chr8	98042087	98042180	UCHL5|K562	93
chr8	98041350	98042350	+	RP5-1148A21.3|hela|ENSG00000156482|upEE	chr8	98042086	98042164	PPIG|HepG2	78
chr8	98041350	98042350	+	RP5-1148A21.3|hela|ENSG00000156482|upEE	chr8	98042104	98042144	U2AF1|HepG2	40
chr8	98041350	98042350	+	RP5-1148A21.3|hela|ENSG00000156482|upEE	chr8	98042093	98042117	HNRNPA1|HepG2	24
chr8	98041350	98042350	+	RP5-1148A21.3|hela|ENSG00000156482|upEE	chr8	98042106	98042150	LARP4|HepG2	44
chr8	98041350	98042350	+	RP5-1148A21.3|hela|ENSG00000156482|upEE	chr8	98042176	98042199	TRA2A|HepG2	23
chr8	98041350	98042350	+	RP5-1148A21.3|hela|ENSG00000156482|upEE	chr8	98042114	98042156	UCHL5|HepG2	42
chr8	98041350	98042350	+	RP5-1148A21.3|hela|ENSG00000156482|upEE	chr8	98042099	98042138	RPS3|K562	39
chr8	98041350	98042350	+	RP5-1148A21.3|hela|ENSG00000156482|upEE	chr8	98042091	98042193	EIF3D|HepG2	102
chr8	98041350	98042350	+	RP5-1148A21.3|hela|ENSG00000156482|upEE	chr8	98042108	98042145	HNRNPU|HepG2	37
chr8	98041350	98042350	+	RP5-1148A21.3|hela|ENSG00000156482|upEE	chr8	98042168	98042200	LARP7|HepG2	32
chr8	98041350	98042350	+	RP5-1148A21.3|hela|ENSG00000156482|upEE	chr8	98042110	98042136	LARP7|HepG2	26
chr8	98041350	98042350	+	RP5-1148A21.3|hela|ENSG00000156482|upEE	chr8	98042085	98042205	QKI|K562	120
chr8	98041350	98042350	+	RP5-1148A21.3|hela|ENSG00000156482|upEE	chr8	98042106	98042149	DHX30|K562	43
chr8	98041350	98042350	+	RP5-1148A21.3|hela|ENSG00000156482|upEE	chr8	98042167	98042191	TRA2A|K562	24
chr8	98041350	98042350	+	RP5-1148A21.3|hela|ENSG00000156482|upEE	chr8	98042165	98042191	SF3B4|K562	26
chr8	98041350	98042350	+	RP5-1148A21.3|hela|ENSG00000156482|upEE	chr8	98042085	98042158	TNRC6A|K562	73
chr8	98041350	98042350	+	RP5-1148A21.3|hela|ENSG00000156482|upEE	chr8	98042093	98042186	RPS3|HepG2	93
chr8	98041350	98042350	+	RP5-1148A21.3|hela|ENSG00000156482|upEE	chr8	98042191	98042195	DKC1|HepG2	4
chr8	98041350	98042350	+	RP5-1148A21.3|hela|ENSG00000156482|upEE	chr8	98042083	98042132	TARDBP|SH-SY5Y	49
chr8	98041350	98042350	+	RP5-1148A21.3|hela|ENSG00000156482|upEE	chr8	98042128	98042143	DKC1|HepG2	15
chr8	98041350	98042350	+	RP5-1148A21.3|hela|ENSG00000156482|upEE	chr8	98042091	98042155	SLTM|K562	64
chr8	98041350	98042350	+	RP5-1148A21.3|hela|ENSG00000156482|upEE	chr8	98042085	98042129	EXOSC5|K562	44
chr8	98041350	98042350	+	RP5-1148A21.3|hela|ENSG00000156482|upEE	chr8	98042112	98042183	U2AF1|HepG2	71
chr8	98041350	98042350	+	RP5-1148A21.3|hela|ENSG00000156482|upEE	chr8	98042108	98042137	CPSF6|K562	29
chr8	98041350	98042350	+	RP5-1148A21.3|hela|ENSG00000156482|upEE	chr8	98042099	98042154	TAF15|HepG2	55
chr8	98041350	98042350	+	RP5-1148A21.3|hela|ENSG00000156482|upEE	chr8	98042092	98042167	SND1|HepG2	75
chr8	98041350	98042350	+	RP5-1148A21.3|hela|ENSG00000156482|upEE	chr8	98042105	98042144	RBM22|HepG2	39
chr8	98041350	98042350	+	RP5-1148A21.3|hela|ENSG00000156482|upEE	chr8	98042102	98042155	BUD13|HepG2	53
chr8	98041350	98042350	+	RP5-1148A21.3|hela|ENSG00000156482|upEE	chr8	98042102	98042132	SLBP|K562	30
chr8	98041350	98042350	+	RP5-1148A21.3|hela|ENSG00000156482|upEE	chr8	98042097	98042117	RBM15|HepG2	20
chr8	98041350	98042350	+	RP5-1148A21.3|hela|ENSG00000156482|upEE	chr8	98042107	98042154	NCBP2|K562	47
chr8	98041350	98042350	+	RP5-1148A21.3|hela|ENSG00000156482|upEE	chr8	98042103	98042148	PUM2|K562	45
chr8	98041350	98042350	+	RP5-1148A21.3|hela|ENSG00000156482|upEE	chr8	98042102	98042174	LSM11|K562	72
chr8	98041350	98042350	+	RP5-1148A21.3|hela|ENSG00000156482|upEE	chr8	98042109	98042125	RBM5|HepG2	16
chr8	98041350	98042350	+	RP5-1148A21.3|hela|ENSG00000156482|upEE	chr8	98042106	98042155	TROVE2|HepG2	49
chr8	98041350	98042350	+	RP5-1148A21.3|hela|ENSG00000156482|upEE	chr8	98042097	98042152	RBM27|K562	55
chr8	98041350	98042350	+	RP5-1148A21.3|hela|ENSG00000156482|upEE	chr8	98042114	98042147	CPSF6|K562	33
chr8	98041350	98042350	+	RP5-1148A21.3|hela|ENSG00000156482|upEE	chr8	98042108	98042155	SBDS|K562	47
chr8	98041350	98042350	+	RP5-1148A21.3|hela|ENSG00000156482|upEE	chr8	98042165	98042180	NPM1|K562	15
chr8	98041350	98042350	+	RP5-1148A21.3|hela|ENSG00000156482|upEE	chr8	98042138	98042148	AUH|K562	10
chr8	98041350	98042350	+	RP5-1148A21.3|hela|ENSG00000156482|upEE	chr8	98042103	98042142	GTF2F1|HepG2	39
chr8	98041350	98042350	+	RP5-1148A21.3|hela|ENSG00000156482|upEE	chr8	98042106	98042142	NSUN2|K562	36
chr8	98041350	98042350	+	RP5-1148A21.3|hela|ENSG00000156482|upEE	chr8	98042164	98042191	SF3B4|K562	27
chr8	98041350	98042350	+	RP5-1148A21.3|hela|ENSG00000156482|upEE	chr8	98042110	98042145	HNRNPK|K562	35
chr8	98041350	98042350	+	RP5-1148A21.3|hela|ENSG00000156482|upEE	chr8	98042102	98042169	FXR2|K562	67
chr8	98041350	98042350	+	RP5-1148A21.3|hela|ENSG00000156482|upEE	chr8	98042100	98042137	U2AF1|K562	37
chr8	98041350	98042350	+	RP5-1148A21.3|hela|ENSG00000156482|upEE	chr8	98042093	98042110	HNRNPM|HepG2	17
chr8	98041350	98042350	+	RP5-1148A21.3|hela|ENSG00000156482|upEE	chr8	98042143	98042149	DKC1|HepG2	6
chr8	98041350	98042350	+	RP5-1148A21.3|hela|ENSG00000156482|upEE	chr8	98042132	98042154	TROVE2|HepG2	22
chr8	98041350	98042350	+	RP5-1148A21.3|hela|ENSG00000156482|upEE	chr8	98042109	98042151	DHX30|K562	42
chr8	98041350	98042350	+	RP5-1148A21.3|hela|ENSG00000156482|upEE	chr8	98042085	98042099	PRPF8|HepG2	14
chr8	98041350	98042350	+	RP5-1148A21.3|hela|ENSG00000156482|upEE	chr8	98042084	98042153	HLTF|K562	69
chr8	98041350	98042350	+	RP5-1148A21.3|hela|ENSG00000156482|upEE	chr8	98042111	98042156	LARP7|K562	45
chr8	98041350	98042350	+	RP5-1148A21.3|hela|ENSG00000156482|upEE	chr8	98042085	98042199	XRCC6|K562	114
chr8	98041350	98042350	+	RP5-1148A21.3|hela|ENSG00000156482|upEE	chr8	98042093	98042203	GPKOW|K562	110
chr8	98041350	98042350	+	RP5-1148A21.3|hela|ENSG00000156482|upEE	chr8	98042114	98042155	GTF2F1|HepG2	41
chr8	98041350	98042350	+	RP5-1148A21.3|hela|ENSG00000156482|upEE	chr8	98042167	98042200	ZRANB2|K562	33
chr8	98041350	98042350	+	RP5-1148A21.3|hela|ENSG00000156482|upEE	chr8	98042123	98042156	CSTF2T|K562	33
chr8	98041350	98042350	+	RP5-1148A21.3|hela|ENSG00000156482|upEE	chr8	98042107	98042154	SAFB2|K562	47
chr8	98041350	98042350	+	RP5-1148A21.3|hela|ENSG00000156482|upEE	chr8	98042103	98042128	TRA2A|HepG2	25
chr8	98041350	98042350	+	RP5-1148A21.3|hela|ENSG00000156482|upEE	chr8	98042088	98042163	TAF15|HepG2	75
chr8	98041350	98042350	+	RP5-1148A21.3|hela|ENSG00000156482|upEE	chr8	98042108	98042114	HNRNPU|K562	6
chr8	98041350	98042350	+	RP5-1148A21.3|hela|ENSG00000156482|upEE	chr8	98042086	98042190	TRA2A|HepG2	104
chr8	98041350	98042350	+	RP5-1148A21.3|hela|ENSG00000156482|upEE	chr8	98042162	98042189	TRA2A|K562	27
chr8	98041350	98042350	+	RP5-1148A21.3|hela|ENSG00000156482|upEE	chr8	98042104	98042127	HNRNPC|HepG2	23
chr8	98041350	98042350	+	RP5-1148A21.3|hela|ENSG00000156482|upEE	chr8	98042085	98042171	DHX30|HepG2	86
chr8	98041350	98042350	+	RP5-1148A21.3|hela|ENSG00000156482|upEE	chr8	98042085	98042177	AGGF1|HepG2	92
chr8	98041350	98042350	+	RP5-1148A21.3|hela|ENSG00000156482|upEE	chr8	98042115	98042151	AGGF1|K562	36
chr8	98041350	98042350	+	RP5-1148A21.3|hela|ENSG00000156482|upEE	chr8	98042145	98042164	NSUN2|K562	19
chr8	98041350	98042350	+	RP5-1148A21.3|hela|ENSG00000156482|upEE	chr8	98042118	98042153	SBDS|K562	35
chr8	98041350	98042350	+	RP5-1148A21.3|hela|ENSG00000156482|upEE	chr8	98042093	98042200	XRN2|K562	107
chr8	98041350	98042350	+	RP5-1148A21.3|hela|ENSG00000156482|upEE	chr8	98042109	98042152	GRSF1|HepG2	43
chr8	98041350	98042350	+	RP5-1148A21.3|hela|ENSG00000156482|upEE	chr8	98042130	98042154	HNRNPUL1|K562	24
chr8	98041350	98042350	+	RP5-1148A21.3|hela|ENSG00000156482|upEE	chr8	98042112	98042153	DGCR8|K562	41
chr8	98041350	98042350	+	RP5-1148A21.3|hela|ENSG00000156482|upEE	chr8	98042085	98042202	NPM1|K562	117
chr8	98041350	98042350	+	RP5-1148A21.3|hela|ENSG00000156482|upEE	chr8	98042085	98042146	HNRNPA1|HepG2	61
chr8	98041350	98042350	+	RP5-1148A21.3|hela|ENSG00000156482|upEE	chr8	98042164	98042193	XRCC6|K562	29
chr8	98041350	98042350	+	RP5-1148A21.3|hela|ENSG00000156482|upEE	chr8	98042102	98042146	RBM15|HepG2	44
chr8	98041350	98042350	+	RP5-1148A21.3|hela|ENSG00000156482|upEE	chr8	98042101	98042136	DGCR8|K562	35
chr8	98041350	98042350	+	RP5-1148A21.3|hela|ENSG00000156482|upEE	chr8	98042086	98042128	UCHL5|HepG2	42
chr8	98041350	98042350	+	RP5-1148A21.3|hela|ENSG00000156482|upEE	chr8	98042102	98042130	HNRNPUL1|K562	28
chr8	98041350	98042350	+	RP5-1148A21.3|hela|ENSG00000156482|upEE	chr8	98042130	98042165	RPS3|HepG2	35
chr8	98041350	98042350	+	RP5-1148A21.3|hela|ENSG00000156482|upEE	chr8	98042085	98042212	RPS3|K562	127
chr8	98041350	98042350	+	RP5-1148A21.3|hela|ENSG00000156482|upEE	chr8	98042113	98042154	ZNF622|K562	41
chr8	98041350	98042350	+	RP5-1148A21.3|hela|ENSG00000156482|upEE	chr8	98042090	98042145	SUGP2|HepG2	55
chr8	98041350	98042350	+	RP5-1148A21.3|hela|ENSG00000156482|upEE	chr8	98042107	98042149	RPS11|K562	42
chr8	98041350	98042350	+	RP5-1148A21.3|hela|ENSG00000156482|upEE	chr8	98042125	98042179	DDX24|K562	54
chr8	98041350	98042350	+	RP5-1148A21.3|hela|ENSG00000156482|upEE	chr8	98042170	98042201	NOLC1|K562	31
chr8	98041350	98042350	+	RP5-1148A21.3|hela|ENSG00000156482|upEE	chr8	98042111	98042149	FKBP4|HepG2	38
chr8	98041350	98042350	+	RP5-1148A21.3|hela|ENSG00000156482|upEE	chr8	98042098	98042110	NOLC1|HepG2	12
chr8	98041350	98042350	+	RP5-1148A21.3|hela|ENSG00000156482|upEE	chr8	98042105	98042153	UCHL5|K562	48
chr8	98041350	98042350	+	RP5-1148A21.3|hela|ENSG00000156482|upEE	chr8	98042085	98042160	XPO5|HepG2	75
chr8	98041350	98042350	+	RP5-1148A21.3|hela|ENSG00000156482|upEE	chr8	98042103	98042151	HNRNPK|K562	48
chr8	98041350	98042350	+	RP5-1148A21.3|hela|ENSG00000156482|upEE	chr8	98042176	98042191	DKC1|HepG2	15
chr8	98041350	98042350	+	RP5-1148A21.3|hela|ENSG00000156482|upEE	chr8	98042088	98042135	SRSF7|K562	47
chr8	98041350	98042350	+	RP5-1148A21.3|hela|ENSG00000156482|upEE	chr8	98042088	98042094	NOLC1|HepG2	6
chr8	98041350	98042350	+	RP5-1148A21.3|hela|ENSG00000156482|upEE	chr8	98042103	98042149	FTO|K562	46
chr8	98041350	98042350	+	RP5-1148A21.3|hela|ENSG00000156482|upEE	chr8	98042118	98042143	PUS1|K562	25
chr8	98041350	98042350	+	RP5-1148A21.3|hela|ENSG00000156482|upEE	chr8	98042102	98042149	DDX6|K562	47
chr8	98041350	98042350	+	RP5-1148A21.3|hela|ENSG00000156482|upEE	chr8	98042094	98042163	FXR1|K562	69
chr8	98041350	98042350	+	RP5-1148A21.3|hela|ENSG00000156482|upEE	chr8	98042160	98042192	SMNDC1|K562	32
chr8	98041350	98042350	+	RP5-1148A21.3|hela|ENSG00000156482|upEE	chr8	98042100	98042136	NCBP2|HepG2	36
chr8	98041350	98042350	+	RP5-1148A21.3|hela|ENSG00000156482|upEE	chr8	98042101	98042161	HNRNPL|K562	60
chr8	98041350	98042350	+	RP5-1148A21.3|hela|ENSG00000156482|upEE	chr8	98042091	98042169	QKI|K562	78
chr8	98041350	98042350	+	RP5-1148A21.3|hela|ENSG00000156482|upEE	chr8	98042085	98042164	LARP4|K562	79
chr8	98041350	98042350	+	RP5-1148A21.3|hela|ENSG00000156482|upEE	chr8	98042118	98042142	U2AF1|K562	24
chr8	98041350	98042350	+	RP5-1148A21.3|hela|ENSG00000156482|upEE	chr8	98042161	98042190	LARP7|K562	29
chr8	98041350	98042350	+	RP5-1148A21.3|hela|ENSG00000156482|upEE	chr8	98042096	98042131	SRSF1|HepG2	35
chr8	98041350	98042350	+	RP5-1148A21.3|hela|ENSG00000156482|upEE	chr8	98042081	98042136	SFPQ|HepG2	55
chr8	98041350	98042350	+	RP5-1148A21.3|hela|ENSG00000156482|upEE	chr8	98042176	98042192	NOLC1|HepG2	16
chr8	98041350	98042350	+	RP5-1148A21.3|hela|ENSG00000156482|upEE	chr8	98042123	98042161	EFTUD2|HepG2	38
chr8	98041350	98042350	+	RP5-1148A21.3|hela|ENSG00000156482|upEE	chr8	98042113	98042149	RBM22|K562	36
chr8	98041350	98042350	+	RP5-1148A21.3|hela|ENSG00000156482|upEE	chr8	98042088	98042191	HNRNPK|HepG2	103
chr8	98041350	98042350	+	RP5-1148A21.3|hela|ENSG00000156482|upEE	chr8	98042085	98042091	XPO5|HepG2	6
chr8	98041350	98042350	+	RP5-1148A21.3|hela|ENSG00000156482|upEE	chr8	98042116	98042139	DDX55|K562	23
chr8	98041350	98042350	+	RP5-1148A21.3|hela|ENSG00000156482|upEE	chr8	98042083	98042152	YTHDF2|HeLa	69
chr8	98041350	98042350	+	RP5-1148A21.3|hela|ENSG00000156482|upEE	chr8	98042109	98042167	DDX55|HepG2	58
chr8	98041350	98042350	+	RP5-1148A21.3|hela|ENSG00000156482|upEE	chr8	98042118	98042152	SRSF7|HepG2	34
chr8	98041350	98042350	+	RP5-1148A21.3|hela|ENSG00000156482|upEE	chr8	98042092	98042160	CSTF2|HepG2	68
chr8	98041350	98042350	+	RP5-1148A21.3|hela|ENSG00000156482|upEE	chr8	98042098	98042136	NONO|K562	38
chr8	98041350	98042350	+	RP5-1148A21.3|hela|ENSG00000156482|upEE	chr8	98042109	98042152	TBRG4|K562	43
chr8	98041350	98042350	+	RP5-1148A21.3|hela|ENSG00000156482|upEE	chr8	98042108	98042169	ZNF622|K562	61
chr8	98041350	98042350	+	RP5-1148A21.3|hela|ENSG00000156482|upEE	chr8	98042092	98042163	GEMIN5|K562	71
chr8	98041350	98042350	+	RP5-1148A21.3|hela|ENSG00000156482|upEE	chr8	98042104	98042143	HNRNPUL1|HepG2	39
chr8	98041350	98042350	+	RP5-1148A21.3|hela|ENSG00000156482|upEE	chr8	98042085	98042172	CDC40|HepG2	87
chr8	98041350	98042350	+	RP5-1148A21.3|hela|ENSG00000156482|upEE	chr8	98042122	98042137	FAM120A|K562	15
chr8	98041350	98042350	+	RP5-1148A21.3|hela|ENSG00000156482|upEE	chr8	98042113	98042141	TIA1|K562	28
chr8	98041350	98042350	+	RP5-1148A21.3|hela|ENSG00000156482|upEE	chr8	98042101	98042111	SMNDC1|K562	10
chr8	98041350	98042350	+	RP5-1148A21.3|hela|ENSG00000156482|upEE	chr8	98042108	98042117	NOLC1|HepG2	9
chr8	98041350	98042350	+	RP5-1148A21.3|hela|ENSG00000156482|upEE	chr8	98042085	98042182	RBM15|K562	97
chr8	98041350	98042350	+	RP5-1148A21.3|hela|ENSG00000156482|upEE	chr8	98042161	98042195	PTBP1|HepG2	34
chr8	98041350	98042350	+	RP5-1148A21.3|hela|ENSG00000156482|upEE	chr8	98042106	98042159	KHDRBS1|K562	53
chr8	98041350	98042350	+	RP5-1148A21.3|hela|ENSG00000156482|upEE	chr8	98042092	98042191	QKI|HepG2	99
chr8	98041350	98042350	+	RP5-1148A21.3|hela|ENSG00000156482|upEE	chr8	98042108	98042149	GRSF1|HepG2	41
chr8	98041350	98042350	+	RP5-1148A21.3|hela|ENSG00000156482|upEE	chr8	98042107	98042155	NKRF|HepG2	48
chr8	98041350	98042350	+	RP5-1148A21.3|hela|ENSG00000156482|upEE	chr8	98042148	98042164	HNRNPUL1|K562	16
chr8	98041350	98042350	+	RP5-1148A21.3|hela|ENSG00000156482|upEE	chr8	98042093	98042132	SRSF9|HepG2	39
chr8	98041350	98042350	+	RP5-1148A21.3|hela|ENSG00000156482|upEE	chr8	98042096	98042210	SERBP1|K562	114
chr8	98041350	98042350	+	RP5-1148A21.3|hela|ENSG00000156482|upEE	chr8	98042120	98042129	NOLC1|HepG2	9
chr8	98041350	98042350	+	RP5-1148A21.3|hela|ENSG00000156482|upEE	chr8	98042085	98042089	DDX24|K562	4
chr8	98041350	98042350	+	RP5-1148A21.3|hela|ENSG00000156482|upEE	chr8	98042162	98042176	DKC1|HepG2	14
chr8	98041350	98042350	+	RP5-1148A21.3|hela|ENSG00000156482|upEE	chr8	98042112	98042155	RPS5|HepG2	43
chr8	98041350	98042350	+	RP5-1148A21.3|hela|ENSG00000156482|upEE	chr8	98042153	98042195	HLTF|K562	42
chr8	98041350	98042350	+	RP5-1148A21.3|hela|ENSG00000156482|upEE	chr8	98042117	98042149	GNL3|K562	32
chr8	98041350	98042350	+	RP5-1148A21.3|hela|ENSG00000156482|upEE	chr8	98042085	98042115	PTBP1|HepG2	30
chr8	98041350	98042350	+	RP5-1148A21.3|hela|ENSG00000156482|upEE	chr8	98042114	98042154	POLR2G|HepG2	40
chr8	98041350	98042350	+	RP5-1148A21.3|hela|ENSG00000156482|upEE	chr8	98042085	98042152	DHX30|HepG2	67
chr8	98041350	98042350	+	RP5-1148A21.3|hela|ENSG00000156482|upEE	chr8	98042163	98042184	GTF2F1|HepG2	21
chr8	98041350	98042350	+	RP5-1148A21.3|hela|ENSG00000156482|upEE	chr8	98042090	98042153	SUPV3L1|HepG2	63
chr8	98041350	98042350	+	RP5-1148A21.3|hela|ENSG00000156482|upEE	chr8	98042089	98042145	TARDBP|K562	56
chr8	98041350	98042350	+	RP5-1148A21.3|hela|ENSG00000156482|upEE	chr8	98042093	98042163	DGCR8|HepG2	70
chr8	98041350	98042350	+	RP5-1148A21.3|hela|ENSG00000156482|upEE	chr8	98042098	98042168	EIF3H|HepG2	70
chr8	98041350	98042350	+	RP5-1148A21.3|hela|ENSG00000156482|upEE	chr8	98042154	98042157	NOLC1|HepG2	3
chr8	98041350	98042350	+	RP5-1148A21.3|hela|ENSG00000156482|upEE	chr8	98042126	98042159	AKAP8L|K562	33
chr8	98041350	98042350	+	RP5-1148A21.3|hela|ENSG00000156482|upEE	chr8	98042109	98042138	RBM22|K562	29
chr8	98041350	98042350	+	RP5-1148A21.3|hela|ENSG00000156482|upEE	chr8	98042084	98042174	TROVE2|K562	90
chr8	98041350	98042350	+	RP5-1148A21.3|hela|ENSG00000156482|upEE	chr8	98042104	98042148	SMNDC1|HepG2	44
chr8	98041350	98042350	+	RP5-1148A21.3|hela|ENSG00000156482|upEE	chr8	98042103	98042148	HNRNPM|K562	45
chr8	98041350	98042350	+	RP5-1148A21.3|hela|ENSG00000156482|upEE	chr8	98042095	98042117	TAF15|K562	22
chr8	98041350	98042350	+	RP5-1148A21.3|hela|ENSG00000156482|upEE	chr8	98042086	98042179	SRSF1|K562	93
chr8	98041350	98042350	+	RP5-1148A21.3|hela|ENSG00000156482|upEE	chr8	98042110	98042143	TAF15|K562	33
chr8	98041350	98042350	+	RP5-1148A21.3|hela|ENSG00000156482|upEE	chr8	98042163	98042196	HNRNPM|HepG2	33
chr8	98041350	98042350	+	RP5-1148A21.3|hela|ENSG00000156482|upEE	chr8	98042110	98042144	KHSRP|K562	34
chr8	98041350	98042350	+	RP5-1148A21.3|hela|ENSG00000156482|upEE	chr8	98042094	98042098	NOLC1|HepG2	4
chr8	98041350	98042350	+	RP5-1148A21.3|hela|ENSG00000156482|upEE	chr8	98042099	98042142	ZRANB2|K562	43
chr8	98041350	98042350	+	RP5-1148A21.3|hela|ENSG00000156482|upEE	chr8	98042105	98042125	GRWD1|HepG2	20
chr8	98041350	98042350	+	RP5-1148A21.3|hela|ENSG00000156482|upEE	chr8	98042084	98042191	DROSHA|K562	107
chr8	98041350	98042350	+	RP5-1148A21.3|hela|ENSG00000156482|upEE	chr8	98042104	98042153	TRA2A|K562	49
chr8	98041350	98042350	+	RP5-1148A21.3|hela|ENSG00000156482|upEE	chr8	98042089	98042172	TROVE2|K562	83
chr8	98041350	98042350	+	RP5-1148A21.3|hela|ENSG00000156482|upEE	chr8	98042100	98042141	LARP7|HepG2	41
chr8	98041350	98042350	+	RP5-1148A21.3|hela|ENSG00000156482|upEE	chr8	98042150	98042154	NOLC1|HepG2	4
chr8	98041350	98042350	+	RP5-1148A21.3|hela|ENSG00000156482|upEE	chr8	98042083	98042152	FBL|HEK293	69
chr8	98041350	98042350	+	RP5-1148A21.3|hela|ENSG00000156482|upEE	chr8	98042128	98042163	UCHL5|HepG2	35
chr8	98041350	98042350	+	RP5-1148A21.3|hela|ENSG00000156482|upEE	chr8	98042084	98042172	DDX59|HepG2	88
chr8	98041350	98042350	+	RP5-1148A21.3|hela|ENSG00000156482|upEE	chr8	98042101	98042141	GRWD1|HepG2	40
chr8	98041350	98042350	+	RP5-1148A21.3|hela|ENSG00000156482|upEE	chr8	98042103	98042156	DDX24|K562	53
chr8	98041350	98042350	+	RP5-1148A21.3|hela|ENSG00000156482|upEE	chr8	98042097	98042149	TRA2A|K562	52
chr8	98041350	98042350	+	RP5-1148A21.3|hela|ENSG00000156482|upEE	chr8	98042084	98042198	EIF3H|HepG2	114
chr8	98041350	98042350	+	RP5-1148A21.3|hela|ENSG00000156482|upEE	chr8	98042124	98042161	EIF3D|HepG2	37
chr8	98041350	98042350	+	RP5-1148A21.3|hela|ENSG00000156482|upEE	chr8	98042107	98042136	RPS5|K562	29
chr8	98041350	98042350	+	RP5-1148A21.3|hela|ENSG00000156482|upEE	chr8	98041959	98042004	KHSRP|K562	45
chr8	98041350	98042350	+	RP5-1148A21.3|hela|ENSG00000156482|upEE	chr8	98042118	98042126	SAFB2|K562	8
chr8	98041350	98042350	+	RP5-1148A21.3|hela|ENSG00000156482|upEE	chr8	98042134	98042155	FUBP1|K562	21
chr8	98041350	98042350	+	RP5-1148A21.3|hela|ENSG00000156482|upEE	chr8	98042125	98042157	HNRNPA1|K562	32
chr8	98041350	98042350	+	RP5-1148A21.3|hela|ENSG00000156482|upEE	chr8	98042100	98042156	TNRC6A|K562	56
chr8	98041350	98042350	+	RP5-1148A21.3|hela|ENSG00000156482|upEE	chr8	98042085	98042123	DKC1|HepG2	38
chr8	98041350	98042350	+	RP5-1148A21.3|hela|ENSG00000156482|upEE	chr8	98042110	98042172	ILF3|HepG2	62
chr8	98041350	98042350	+	RP5-1148A21.3|hela|ENSG00000156482|upEE	chr8	98042103	98042147	DDX3X|K562	44
chr8	98041350	98042350	+	RP5-1148A21.3|hela|ENSG00000156482|upEE	chr8	98042096	98042140	SF3A3|HepG2	44
chr8	98041350	98042350	+	RP5-1148A21.3|hela|ENSG00000156482|upEE	chr8	98041933	98041940	HNRNPA1|HepG2	7
chr8	98041350	98042350	+	RP5-1148A21.3|hela|ENSG00000156482|upEE	chr8	98042086	98042156	UPF1|K562	70
chr8	98041350	98042350	+	RP5-1148A21.3|hela|ENSG00000156482|upEE	chr8	98042112	98042151	ILF3|HepG2	39
chr8	98041350	98042350	+	RP5-1148A21.3|hela|ENSG00000156482|upEE	chr8	98042093	98042138	PRPF8|K562	45
chr8	98041350	98042350	+	RP5-1148A21.3|hela|ENSG00000156482|upEE	chr8	98042103	98042140	LARP4|K562	37
chr8	98041350	98042350	+	RP5-1148A21.3|hela|ENSG00000156482|upEE	chr8	98042085	98042200	RBM22|HepG2	115
chr8	98041350	98042350	+	RP5-1148A21.3|hela|ENSG00000156482|upEE	chr8	98042108	98042151	DDX3X|HepG2	43
chr8	98041350	98042350	+	RP5-1148A21.3|hela|ENSG00000156482|upEE	chr8	98042115	98042170	NOLC1|K562	55
chr8	98041350	98042350	+	RP5-1148A21.3|hela|ENSG00000156482|upEE	chr8	98042085	98042166	POLR2G|HepG2	81
chr8	98041350	98042350	+	RP5-1148A21.3|hela|ENSG00000156482|upEE	chr8	98042101	98042132	TROVE2|HepG2	31
chr8	98041350	98042350	+	RP5-1148A21.3|hela|ENSG00000156482|upEE	chr8	98042093	98042108	NOLC1|HepG2	15
chr8	98041350	98042350	+	RP5-1148A21.3|hela|ENSG00000156482|upEE	chr8	98042114	98042145	YWHAG|K562	31
chr8	98041350	98042350	+	RP5-1148A21.3|hela|ENSG00000156482|upEE	chr8	98042101	98042123	XRN2|HepG2	22
chr8	98041350	98042350	+	RP5-1148A21.3|hela|ENSG00000156482|upEE	chr8	98042122	98042152	CSTF2T|K562	30
chr8	98041350	98042350	+	RP5-1148A21.3|hela|ENSG00000156482|upEE	chr8	98042119	98042150	DDX6|K562	31
chr8	98041350	98042350	+	RP5-1148A21.3|hela|ENSG00000156482|upEE	chr8	98042109	98042153	RBM5|HepG2	44
chr8	98041350	98042350	+	RP5-1148A21.3|hela|ENSG00000156482|upEE	chr8	98042171	98042200	PTBP1|K562	29
chr8	98041350	98042350	+	RP5-1148A21.3|hela|ENSG00000156482|upEE	chr8	98042121	98042137	U2AF2|K562	16
chr8	98041350	98042350	+	RP5-1148A21.3|hela|ENSG00000156482|upEE	chr8	98042166	98042188	TROVE2|HepG2	22
chr8	98041350	98042350	+	RP5-1148A21.3|hela|ENSG00000156482|upEE	chr8	98042108	98042143	CSTF2|HepG2	35
chr8	98041350	98042350	+	RP5-1148A21.3|hela|ENSG00000156482|upEE	chr8	98042104	98042164	HNRNPL|HepG2	60
chr8	98041350	98042350	+	RP5-1148A21.3|hela|ENSG00000156482|upEE	chr8	98042103	98042151	LSM11|HepG2	48
chr8	98041350	98042350	+	RP5-1148A21.3|hela|ENSG00000156482|upEE	chr8	98042085	98042211	RBM15|K562	126
chr8	98041350	98042350	+	RP5-1148A21.3|hela|ENSG00000156482|upEE	chr8	98042088	98042101	YWHAG|K562	13
chr8	98041350	98042350	+	RP5-1148A21.3|hela|ENSG00000156482|upEE	chr8	98042103	98042155	PTBP1|K562	52
chr8	98041350	98042350	+	RP5-1148A21.3|hela|ENSG00000156482|upEE	chr8	98042145	98042189	SUGP2|HepG2	44
chr8	98041350	98042350	+	RP5-1148A21.3|hela|ENSG00000156482|upEE	chr8	98042116	98042151	SLTM|K562	35
chr8	98041350	98042350	+	RP5-1148A21.3|hela|ENSG00000156482|upEE	chr8	98042103	98042188	FAM120A|HepG2	85
chr8	98041350	98042350	+	RP5-1148A21.3|hela|ENSG00000156482|upEE	chr8	98042102	98042152	SND1|K562	50
chr8	98041350	98042350	+	RP5-1148A21.3|hela|ENSG00000156482|upEE	chr8	98042084	98042161	FASTKD2|K562	77
chr8	98041350	98042350	+	RP5-1148A21.3|hela|ENSG00000156482|upEE	chr8	98042113	98042149	PRPF8|K562	36
chr8	98041350	98042350	+	RP5-1148A21.3|hela|ENSG00000156482|upEE	chr8	98042103	98042143	SF3A3|HepG2	40
chr8	98041350	98042350	+	RP5-1148A21.3|hela|ENSG00000156482|upEE	chr8	98042101	98042137	FKBP4|HepG2	36
chr8	98041350	98042350	+	RP5-1148A21.3|hela|ENSG00000156482|upEE	chr8	98042099	98042137	PUM2|K562	38
chr8	98041350	98042350	+	RP5-1148A21.3|hela|ENSG00000156482|upEE	chr8	98042168	98042178	BUD13|HepG2	10
chr8	98041350	98042350	+	RP5-1148A21.3|hela|ENSG00000156482|upEE	chr8	98042160	98042176	NOLC1|HepG2	16
chr8	98041350	98042350	+	RP5-1148A21.3|hela|ENSG00000156482|upEE	chr8	98042116	98042174	NOLC1|K562	58
chr8	98041350	98042350	+	RP5-1148A21.3|hela|ENSG00000156482|upEE	chr8	98042115	98042154	PTBP1|HepG2	39
chr8	98041350	98042350	+	RP5-1148A21.3|hela|ENSG00000156482|upEE	chr8	98042084	98042145	HLTF|K562	61
chr8	98041350	98042350	+	RP5-1148A21.3|hela|ENSG00000156482|upEE	chr8	98042086	98042167	AARS|K562	81
chr8	98041350	98042350	+	RP5-1148A21.3|hela|ENSG00000156482|upEE	chr8	98042110	98042177	SND1|HepG2	67
chr8	98041350	98042350	+	RP5-1148A21.3|hela|ENSG00000156482|upEE	chr8	98042084	98042162	LSM11|K562	78
chr8	98041350	98042350	+	RP5-1148A21.3|hela|ENSG00000156482|upEE	chr8	98042168	98042202	EIF3H|HepG2	34
chr8	98041350	98042350	+	RP5-1148A21.3|hela|ENSG00000156482|upEE	chr8	98042098	98042178	ILF3|K562	80
chr8	98041350	98042350	+	RP5-1148A21.3|hela|ENSG00000156482|upEE	chr8	98042107	98042115	DDX6|HepG2	8
chr8	98041350	98042350	+	RP5-1148A21.3|hela|ENSG00000156482|upEE	chr8	98042100	98042133	DDX3X|K562	33
chr8	98041350	98042350	+	RP5-1148A21.3|hela|ENSG00000156482|upEE	chr8	98042111	98042136	SRSF1|HepG2	25
chr8	98041350	98042350	+	RP5-1148A21.3|hela|ENSG00000156482|upEE	chr8	98042106	98042158	U2AF2|HepG2	52
chr8	98041350	98042350	+	RP5-1148A21.3|hela|ENSG00000156482|upEE	chr8	98042105	98042150	NOL12|HepG2	45
chr8	98041350	98042350	+	RP5-1148A21.3|hela|ENSG00000156482|upEE	chr8	98042084	98042196	GPKOW|K562	112
chr8	98041350	98042350	+	RP5-1148A21.3|hela|ENSG00000156482|upEE	chr8	98042085	98042092	ILF3|HepG2	7
chr8	98041350	98042350	+	RP5-1148A21.3|hela|ENSG00000156482|upEE	chr8	98042085	98042153	EXOSC5|K562	68
chr8	98041350	98042350	+	RP5-1148A21.3|hela|ENSG00000156482|upEE	chr8	98042165	98042175	SFPQ|HepG2	10
chr8	98041350	98042350	+	RP5-1148A21.3|hela|ENSG00000156482|upEE	chr8	98042117	98042158	PUS1|K562	41
chr8	98041350	98042350	+	RP5-1148A21.3|hela|ENSG00000156482|upEE	chr8	98042092	98042170	MTPAP|K562	78
chr8	98041350	98042350	+	RP5-1148A21.3|hela|ENSG00000156482|upEE	chr8	98042169	98042205	PTBP1|HepG2	36
chr8	98041350	98042350	+	RP5-1148A21.3|hela|ENSG00000156482|upEE	chr8	98042099	98042160	PCBP2|HepG2	61
chr8	98041350	98042350	+	RP5-1148A21.3|hela|ENSG00000156482|upEE	chr8	98042100	98042147	FTO|K562	47
chr8	98041350	98042350	+	RP5-1148A21.3|hela|ENSG00000156482|upEE	chr8	98042128	98042143	SMNDC1|K562	15
chr8	98041350	98042350	+	RP5-1148A21.3|hela|ENSG00000156482|upEE	chr8	98042164	98042190	NSUN2|K562	26
chr8	98041350	98042350	+	RP5-1148A21.3|hela|ENSG00000156482|upEE	chr8	98042099	98042183	CDC40|HepG2	84
chr8	98041350	98042350	+	RP5-1148A21.3|hela|ENSG00000156482|upEE	chr8	98042169	98042204	PUS1|K562	35
chr8	98041350	98042350	+	RP5-1148A21.3|hela|ENSG00000156482|upEE	chr8	98042117	98042138	SUPV3L1|HepG2	21
chr8	98041350	98042350	+	RP5-1148A21.3|hela|ENSG00000156482|upEE	chr8	98042164	98042189	HNRNPUL1|K562	25
chr8	98041350	98042350	+	RP5-1148A21.3|hela|ENSG00000156482|upEE	chr8	98042163	98042183	UCHL5|HepG2	20
chr8	98041350	98042350	+	RP5-1148A21.3|hela|ENSG00000156482|upEE	chr8	98042100	98042117	HNRNPL|K562	17
chr8	98041350	98042350	+	RP5-1148A21.3|hela|ENSG00000156482|upEE	chr8	98042099	98042128	AARS|K562	29
chr8	98041350	98042350	+	RP5-1148A21.3|hela|ENSG00000156482|upEE	chr8	98042161	98042196	NOLC1|HepG2	35
chr8	98041350	98042350	+	RP5-1148A21.3|hela|ENSG00000156482|upEE	chr8	98042111	98042155	FUBP3|HepG2	44
chr8	98041350	98042350	+	RP5-1148A21.3|hela|ENSG00000156482|upEE	chr8	98042084	98042167	UPF1|K562	83
chr8	98041350	98042350	+	RP5-1148A21.3|hela|ENSG00000156482|upEE	chr8	98042139	98042170	CSTF2T|HepG2	31
chr8	98041350	98042350	+	RP5-1148A21.3|hela|ENSG00000156482|upEE	chr8	98042083	98042161	GTF2F1|K562	78
chr8	98041350	98042350	+	RP5-1148A21.3|hela|ENSG00000156482|upEE	chr8	98042102	98042169	DGCR8|HepG2	67
chr8	98041350	98042350	+	RP5-1148A21.3|hela|ENSG00000156482|upEE	chr8	98042087	98042125	SUGP2|HepG2	38
chr8	98041350	98042350	+	RP5-1148A21.3|hela|ENSG00000156482|upEE	chr8	98042084	98042140	NPM1|K562	56
chr8	98041350	98042350	+	RP5-1148A21.3|hela|ENSG00000156482|upEE	chr8	98042157	98042176	HNRNPA1|HepG2	19
chr8	98041350	98042350	+	RP5-1148A21.3|hela|ENSG00000156482|upEE	chr8	98042085	98042126	AKAP8L|K562	41
chr8	98041350	98042350	+	RP5-1148A21.3|hela|ENSG00000156482|upEE	chr8	98042109	98042143	HNRNPU|K562	34
chr8	98041350	98042350	+	RP5-1148A21.3|hela|ENSG00000156482|upEE	chr8	98042171	98042190	UCHL5|HepG2	19
chr8	98041350	98042350	+	RP5-1148A21.3|hela|ENSG00000156482|upEE	chr8	98042084	98042128	DKC1|HepG2	44
chr8	98041350	98042350	+	RP5-1148A21.3|hela|ENSG00000156482|upEE	chr8	98042095	98042160	NONO|K562	65
chr8	98041350	98042350	+	RP5-1148A21.3|hela|ENSG00000156482|upEE	chr8	98042101	98042153	BUD13|K562	52
chr8	98041350	98042350	+	RP5-1148A21.3|hela|ENSG00000156482|upEE	chr8	98042108	98042151	SRSF1|K562	43
chr8	98041350	98042350	+	RP5-1148A21.3|hela|ENSG00000156482|upEE	chr8	98042125	98042157	RBM5|HepG2	32
chr8	98041350	98042350	+	RP5-1148A21.3|hela|ENSG00000156482|upEE	chr8	98042145	98042198	HLTF|K562	53
chr8	98041350	98042350	+	RP5-1148A21.3|hela|ENSG00000156482|upEE	chr8	98042114	98042155	AKAP8L|K562	41
chr8	98041350	98042350	+	RP5-1148A21.3|hela|ENSG00000156482|upEE	chr8	98042093	98042161	EFTUD2|K562	68
chr8	98041350	98042350	+	RP5-1148A21.3|hela|ENSG00000156482|upEE	chr8	98042170	98042191	PCBP2|HepG2	21
chr8	98041350	98042350	+	RP5-1148A21.3|hela|ENSG00000156482|upEE	chr8	98042134	98042156	FUBP1|K562	22
chr8	98041350	98042350	+	RP5-1148A21.3|hela|ENSG00000156482|upEE	chr8	98042085	98042132	LARP7|K562	47
chr8	98041350	98042350	+	RP5-1148A21.3|hela|ENSG00000156482|upEE	chr8	98042118	98042136	IGF2BP3|HepG2	18
chr8	98041350	98042350	+	RP5-1148A21.3|hela|ENSG00000156482|upEE	chr8	98042105	98042155	NKRF|HepG2	50
chr8	98041350	98042350	+	RP5-1148A21.3|hela|ENSG00000156482|upEE	chr8	98042086	98042120	PTBP1|HepG2	34
chr8	98041350	98042350	+	RP5-1148A21.3|hela|ENSG00000156482|upEE	chr8	98042117	98042150	NOLC1|HepG2	33
chr8	98041350	98042350	+	RP5-1148A21.3|hela|ENSG00000156482|upEE	chr8	98042104	98042135	EWSR1|K562	31
chr8	98041350	98042350	+	RP5-1148A21.3|hela|ENSG00000156482|upEE	chr8	98042088	98042157	KHDRBS1|K562	69
chr8	98041350	98042350	+	RP5-1148A21.3|hela|ENSG00000156482|upEE	chr8	98042083	98042132	TIAL1|HeLa	49
chr8	98041350	98042350	+	RP5-1148A21.3|hela|ENSG00000156482|upEE	chr8	98042148	98042168	BCCIP|HepG2	20
chr8	98041350	98042350	+	RP5-1148A21.3|hela|ENSG00000156482|upEE	chr8	98042111	98042155	RBFOX2|K562	44
chr8	98041350	98042350	+	RP5-1148A21.3|hela|ENSG00000156482|upEE	chr8	98042089	98042162	RBM27|K562	73
chr8	98041350	98042350	+	RP5-1148A21.3|hela|ENSG00000156482|upEE	chr8	98042115	98042170	GEMIN5|K562	55
chr8	98041350	98042350	+	RP5-1148A21.3|hela|ENSG00000156482|upEE	chr8	98042083	98042132	CSTF2|HeLa	49
chr8	98041350	98042350	+	RP5-1148A21.3|hela|ENSG00000156482|upEE	chr8	98042126	98042136	RPS5|HepG2	10
chr8	98041350	98042350	+	RP5-1148A21.3|hela|ENSG00000156482|upEE	chr8	98042110	98042140	DDX55|K562	30
chr8	98041350	98042350	+	RP5-1148A21.3|hela|ENSG00000156482|upEE	chr8	98042083	98042132	FUS|NA	49
chr8	98041350	98042350	+	RP5-1148A21.3|hela|ENSG00000156482|upEE	chr8	98042117	98042128	SMNDC1|K562	11
chr8	98041350	98042350	+	RP5-1148A21.3|hela|ENSG00000156482|upEE	chr8	98042110	98042154	BUD13|HepG2	44
chr8	98041350	98042350	+	RP5-1148A21.3|hela|ENSG00000156482|upEE	chr8	98042095	98042194	AUH|HepG2	99
chr8	98041350	98042350	+	RP5-1148A21.3|hela|ENSG00000156482|upEE	chr8	98042107	98042152	METAP2|K562	45
chr8	98041350	98042350	+	RP5-1148A21.3|hela|ENSG00000156482|upEE	chr8	98042104	98042156	XRCC6|K562	52
chr8	98041350	98042350	+	RP5-1148A21.3|hela|ENSG00000156482|upEE	chr8	98042195	98042204	DKC1|HepG2	9
chr8	98041350	98042350	+	RP5-1148A21.3|hela|ENSG00000156482|upEE	chr8	98042155	98042198	SRSF7|K562	43
chr8	98041350	98042350	+	RP5-1148A21.3|hela|ENSG00000156482|upEE	chr8	98042106	98042195	SERBP1|K562	89
chr8	98041350	98042350	+	RP5-1148A21.3|hela|ENSG00000156482|upEE	chr8	98042090	98042159	AGGF1|K562	69
chr8	98041350	98042350	+	RP5-1148A21.3|hela|ENSG00000156482|upEE	chr8	98042097	98042164	AGGF1|HepG2	67
chr8	98041350	98042350	+	RP5-1148A21.3|hela|ENSG00000156482|upEE	chr8	98042083	98042152	NOP56|HEK293	69
chr8	98041350	98042350	+	RP5-1148A21.3|hela|ENSG00000156482|upEE	chr8	98042109	98042153	FASTKD2|K562	44
chr8	98041350	98042350	+	RP5-1148A21.3|hela|ENSG00000156482|upEE	chr8	98042084	98042201	XRCC6|HepG2	117
chr8	98041350	98042350	+	RP5-1148A21.3|hela|ENSG00000156482|upEE	chr8	98042083	98042112	PTBP1PTBP2|HeLa	29
chr8	98041350	98042350	+	RP5-1148A21.3|hela|ENSG00000156482|upEE	chr8	98042091	98042143	SMNDC1|K562	52
chr8	98041350	98042350	+	RP5-1148A21.3|hela|ENSG00000156482|upEE	chr8	98042150	98042161	DKC1|HepG2	11
chr8	98041350	98042350	+	RP5-1148A21.3|hela|ENSG00000156482|upEE	chr8	98042192	98042201	SMNDC1|K562	9
chr8	98041350	98042350	+	RP5-1148A21.3|hela|ENSG00000156482|upEE	chr8	98042114	98042141	SLBP|K562	27
chr8	98041350	98042350	+	RP5-1148A21.3|hela|ENSG00000156482|upEE	chr8	98042092	98042141	BCCIP|HepG2	49
chr8	98041350	98042350	+	RP5-1148A21.3|hela|ENSG00000156482|upEE	chr8	98042085	98042124	EIF3D|HepG2	39
chr8	98041350	98042350	+	RP5-1148A21.3|hela|ENSG00000156482|upEE	chr8	98042085	98042125	DDX24|K562	40
chr8	98041350	98042350	+	RP5-1148A21.3|hela|ENSG00000156482|upEE	chr8	98042143	98042155	LARP7|K562	12
chr8	98041350	98042350	+	RP5-1148A21.3|hela|ENSG00000156482|upEE	chr8	98042088	98042192	HNRNPK|HepG2	104
chr8	98041350	98042350	+	RP5-1148A21.3|hela|ENSG00000156482|upEE	chr8	98042113	98042148	HNRNPU|HepG2	35
chr8	98041350	98042350	+	RP5-1148A21.3|hela|ENSG00000156482|upEE	chr8	98042099	98042146	SND1|K562	47
chr8	98041350	98042350	+	RP5-1148A21.3|hela|ENSG00000156482|upEE	chr8	98042111	98042149	NCBP2|K562	38
chr8	98041350	98042350	+	RP5-1148A21.3|hela|ENSG00000156482|upEE	chr8	98042085	98042173	MTPAP|K562	88
chr8	98041350	98042350	+	RP5-1148A21.3|hela|ENSG00000156482|upEE	chr8	98042143	98042146	SMNDC1|K562	3
chr8	98041350	98042350	+	RP5-1148A21.3|hela|ENSG00000156482|upEE	chr8	98042085	98042126	SF3B1|K562	41
chr8	98041350	98042350	+	RP5-1148A21.3|hela|ENSG00000156482|upEE	chr8	98042104	98042154	SF3B4|K562	50
chr8	98041350	98042350	+	RP5-1148A21.3|hela|ENSG00000156482|upEE	chr8	98042085	98042171	PTBP1|K562	86
chr8	98041350	98042350	+	RP5-1148A21.3|hela|ENSG00000156482|upEE	chr8	98042101	98042148	RPS5|K562	47
chr8	98041350	98042350	+	RP5-1148A21.3|hela|ENSG00000156482|upEE	chr8	98042129	98042181	NCBP2|HepG2	52
chr8	98041350	98042350	+	RP5-1148A21.3|hela|ENSG00000156482|upEE	chr8	98042090	98042198	AUH|HepG2	108
chr8	98041350	98042350	+	RP5-1148A21.3|hela|ENSG00000156482|upEE	chr8	98042106	98042155	EIF4G2|K562	49
chr8	98041350	98042350	+	RP5-1148A21.3|hela|ENSG00000156482|upEE	chr8	98042082	98042196	PCBP2|HepG2	114
chr8	98041350	98042350	+	RP5-1148A21.3|hela|ENSG00000156482|upEE	chr8	98042110	98042117	NOLC1|HepG2	7
chr8	98041350	98042350	+	RP5-1148A21.3|hela|ENSG00000156482|upEE	chr8	98042165	98042182	FASTKD2|K562	17
chr8	98041350	98042350	+	RP5-1148A21.3|hela|ENSG00000156482|upEE	chr8	98042111	98042145	DDX55|HepG2	34
chr8	98041350	98042350	+	RP5-1148A21.3|hela|ENSG00000156482|upEE	chr8	98042099	98042126	FMR1|K562	27
chr8	98041350	98042350	+	RP5-1148A21.3|hela|ENSG00000156482|upEE	chr8	98042096	98042134	SRSF9|HepG2	38
chr8	98041350	98042350	+	RP5-1148A21.3|hela|ENSG00000156482|upEE	chr8	98042090	98042181	GTF2F1|K562	91
chr8	98041350	98042350	+	RP5-1148A21.3|hela|ENSG00000156482|upEE	chr8	98042107	98042145	RPS11|K562	38
chr8	98041350	98042350	+	RP5-1148A21.3|hela|ENSG00000156482|upEE	chr8	98042113	98042145	XRN2|HepG2	32
chr8	98041350	98042350	+	RP5-1148A21.3|hela|ENSG00000156482|upEE	chr8	98042084	98042198	XRCC6|HepG2	114
chr8	98041350	98042350	+	RP5-1148A21.3|hela|ENSG00000156482|upEE	chr8	98042103	98042142	ZRANB2|K562	39
chr8	98041350	98042350	+	RP5-1148A21.3|hela|ENSG00000156482|upEE	chr8	98042119	98042161	XRN2|K562	42
chr8	98041350	98042350	+	RP5-1148A21.3|hela|ENSG00000156482|upEE	chr8	98042084	98042148	HNRNPUL1|K562	64
chr8	98041350	98042350	+	RP5-1148A21.3|hela|ENSG00000156482|upEE	chr8	98042086	98042143	SF3B4|HepG2	57
chr8	98041350	98042350	+	RP5-1148A21.3|hela|ENSG00000156482|upEE	chr8	98042112	98042155	FASTKD2|HepG2	43
chr8	98041350	98042350	+	RP5-1148A21.3|hela|ENSG00000156482|upEE	chr8	98042120	98042155	PTBP1|HepG2	35
chr8	98041350	98042350	+	RP5-1148A21.3|hela|ENSG00000156482|upEE	chr8	98042148	98042152	DKC1|HepG2	4
chr8	98041350	98042350	+	RP5-1148A21.3|hela|ENSG00000156482|upEE	chr8	98042111	98042152	PPIL4|K562	41
chr8	98041350	98042350	+	RP5-1148A21.3|hela|ENSG00000156482|upEE	chr8	98042109	98042155	RBFOX2|K562	46
chr8	98041350	98042350	+	RP5-1148A21.3|hela|ENSG00000156482|upEE	chr8	98042159	98042169	PTBP1|HepG2	10
chr8	98041350	98042350	+	RP5-1148A21.3|hela|ENSG00000156482|upEE	chr8	98042089	98042164	DDX3X|HepG2	75
chr8	98041350	98042350	+	RP5-1148A21.3|hela|ENSG00000156482|upEE	chr8	98042085	98042088	ZRANB2|K562	3
chr8	98041350	98042350	+	RP5-1148A21.3|hela|ENSG00000156482|upEE	chr8	98042134	98042145	SUB1|HepG2	11
chr8	98041350	98042350	+	RP5-1148A21.3|hela|ENSG00000156482|upEE	chr8	98042112	98042148	FXR1|K562	36
chr8	98041350	98042350	+	RP5-1148A21.3|hela|ENSG00000156482|upEE	chr8	98042092	98042170	EWSR1|K562	78
chr8	98041350	98042350	+	RP5-1148A21.3|hela|ENSG00000156482|upEE	chr8	98042107	98042143	RBFOX2|HepG2	36
chr8	98041350	98042350	+	RP5-1148A21.3|hela|ENSG00000156482|upEE	chr8	98042176	98042202	DKC1|HepG2	26
chr8	98041350	98042350	+	RP5-1148A21.3|hela|ENSG00000156482|upEE	chr8	98042102	98042151	DROSHA|K562	49
chr8	98041350	98042350	+	RP5-1148A21.3|hela|ENSG00000156482|upEE	chr8	98042083	98042152	NOP58|HEK293	69
chr8	98041350	98042350	+	RP5-1148A21.3|hela|ENSG00000156482|upEE	chr8	98041880	98041920	KHSRP|K562	40
chr8	98041350	98042350	+	RP5-1148A21.3|hela|ENSG00000156482|upEE	chr8	98042094	98042186	METAP2|K562	92
chr8	98041350	98042350	+	RP5-1148A21.3|hela|ENSG00000156482|upEE	chr8	98042095	98042166	U2AF2|K562	71
chr8	98041350	98042350	+	RP5-1148A21.3|hela|ENSG00000156482|upEE	chr8	98042096	98042163	QKI|HepG2	67
chr8	98041350	98042350	+	RP5-1148A21.3|hela|ENSG00000156482|upEE	chr8	98041785	98041857	U2AF2|K562	72
chr8	98041350	98042350	+	RP5-1148A21.3|hela|ENSG00000156482|upEE	chr8	98041789	98041858	U2AF2|HepG2	69
chr8	98041350	98042350	+	RP5-1148A21.3|hela|ENSG00000156482|upEE	chr8	98041788	98041857	U2AF2|K562	69
chr17	16438914	16439914	+	RP5-1148A21.3|hela|ENSG00000175061|upEE	chr17	16439561	16439588	SMNDC1|K562	27
chr17	16438914	16439914	+	RP5-1148A21.3|hela|ENSG00000175061|upEE	chr17	16439609	16439716	HNRNPU|HepG2	107
chr17	16438914	16439914	+	RP5-1148A21.3|hela|ENSG00000175061|upEE	chr17	16439323	16439415	HNRNPM|K562	92
chr17	16438914	16439914	+	RP5-1148A21.3|hela|ENSG00000175061|upEE	chr17	16439576	16439629	SUPV3L1|HepG2	53
chr17	16438914	16439914	+	RP5-1148A21.3|hela|ENSG00000175061|upEE	chr17	16439041	16439060	DDX55|K562	19
chr17	16438914	16439914	+	RP5-1148A21.3|hela|ENSG00000175061|upEE	chr17	16439329	16439383	XRCC6|K562	54
chr17	16438914	16439914	+	RP5-1148A21.3|hela|ENSG00000175061|upEE	chr17	16439184	16439235	HNRNPM|HepG2	51
chr17	16438914	16439914	+	RP5-1148A21.3|hela|ENSG00000175061|upEE	chr17	16439441	16439468	UCHL5|HepG2	27
chr17	16438914	16439914	+	RP5-1148A21.3|hela|ENSG00000175061|upEE	chr17	16439525	16439562	SND1|K562	37
chr17	16438914	16439914	+	RP5-1148A21.3|hela|ENSG00000175061|upEE	chr17	16439654	16439673	NOLC1|HepG2	19
chr17	16438914	16439914	+	RP5-1148A21.3|hela|ENSG00000175061|upEE	chr17	16439368	16439391	LARP4|HepG2	23
chr17	16438914	16439914	+	RP5-1148A21.3|hela|ENSG00000175061|upEE	chr17	16439828	16439862	HNRNPK|K562	34
chr17	16438914	16439914	+	RP5-1148A21.3|hela|ENSG00000175061|upEE	chr17	16439539	16439577	RBM27|K562	38
chr17	16438914	16439914	+	RP5-1148A21.3|hela|ENSG00000175061|upEE	chr17	16439369	16439419	PPIG|HepG2	50
chr17	16438914	16439914	+	RP5-1148A21.3|hela|ENSG00000175061|upEE	chr17	16439326	16439349	FASTKD2|K562	23
chr17	16438914	16439914	+	RP5-1148A21.3|hela|ENSG00000175061|upEE	chr17	16439649	16439708	EIF3D|HepG2	59
chr17	16438914	16439914	+	RP5-1148A21.3|hela|ENSG00000175061|upEE	chr17	16439326	16439328	FAM120A|K562	2
chr17	16438914	16439914	+	RP5-1148A21.3|hela|ENSG00000175061|upEE	chr17	16439041	16439060	SUGP2|HepG2	19
chr17	16438914	16439914	+	RP5-1148A21.3|hela|ENSG00000175061|upEE	chr17	16439587	16439685	HNRNPK|K562	98
chr17	16438914	16439914	+	RP5-1148A21.3|hela|ENSG00000175061|upEE	chr17	16439579	16439654	IGF2BP3|HepG2	75
chr17	16438914	16439914	+	RP5-1148A21.3|hela|ENSG00000175061|upEE	chr17	16439049	16439101	SRSF9|HepG2	52
chr17	16438914	16439914	+	RP5-1148A21.3|hela|ENSG00000175061|upEE	chr17	16439323	16439394	SRSF9|HepG2	71
chr17	16438914	16439914	+	RP5-1148A21.3|hela|ENSG00000175061|upEE	chr17	16439148	16439178	EFTUD2|HepG2	30
chr17	16438914	16439914	+	RP5-1148A21.3|hela|ENSG00000175061|upEE	chr17	16439609	16439649	EIF3D|HepG2	40
chr17	16438914	16439914	+	RP5-1148A21.3|hela|ENSG00000175061|upEE	chr17	16439041	16439061	RPS3|K562	20
chr17	16438914	16439914	+	RP5-1148A21.3|hela|ENSG00000175061|upEE	chr17	16439187	16439213	RPS3|HepG2	26
chr17	16438914	16439914	+	RP5-1148A21.3|hela|ENSG00000175061|upEE	chr17	16439049	16439061	GTF2F1|K562	12
chr17	16438914	16439914	+	RP5-1148A21.3|hela|ENSG00000175061|upEE	chr17	16439321	16439369	DGCR8|HepG2	48
chr17	16438914	16439914	+	RP5-1148A21.3|hela|ENSG00000175061|upEE	chr17	16439528	16439562	PRPF8|HepG2	34
chr17	16438914	16439914	+	RP5-1148A21.3|hela|ENSG00000175061|upEE	chr17	16439436	16439477	U2AF2|HepG2	41
chr17	16438914	16439914	+	RP5-1148A21.3|hela|ENSG00000175061|upEE	chr17	16439649	16439670	SFPQ|HepG2	21
chr17	16438914	16439914	+	RP5-1148A21.3|hela|ENSG00000175061|upEE	chr17	16439700	16439742	PRPF8|HepG2	42
chr17	16438914	16439914	+	RP5-1148A21.3|hela|ENSG00000175061|upEE	chr17	16439521	16439544	DHX30|HepG2	23
chr17	16438914	16439914	+	RP5-1148A21.3|hela|ENSG00000175061|upEE	chr17	16439042	16439076	TARDBP|K562	34
chr17	16438914	16439914	+	RP5-1148A21.3|hela|ENSG00000175061|upEE	chr17	16439332	16439370	TARDBP|K562	38
chr17	16438914	16439914	+	RP5-1148A21.3|hela|ENSG00000175061|upEE	chr17	16439525	16439555	PTBP1|HepG2	30
chr17	16438914	16439914	+	RP5-1148A21.3|hela|ENSG00000175061|upEE	chr17	16439516	16439560	LARP7|HepG2	44
chr17	16438914	16439914	+	RP5-1148A21.3|hela|ENSG00000175061|upEE	chr17	16439425	16439481	TAF15|HepG2	56
chr17	16438914	16439914	+	RP5-1148A21.3|hela|ENSG00000175061|upEE	chr17	16439343	16439366	NOLC1|K562	23
chr17	16438914	16439914	+	RP5-1148A21.3|hela|ENSG00000175061|upEE	chr17	16439343	16439346	DDX59|HepG2	3
chr17	16438914	16439914	+	RP5-1148A21.3|hela|ENSG00000175061|upEE	chr17	16439056	16439059	UPF1|K562	3
chr17	16438914	16439914	+	RP5-1148A21.3|hela|ENSG00000175061|upEE	chr17	16439521	16439546	FBL|HEK293	25
chr17	16438914	16439914	+	RP5-1148A21.3|hela|ENSG00000175061|upEE	chr17	16439432	16439506	TAF15|K562	74
chr17	16438914	16439914	+	RP5-1148A21.3|hela|ENSG00000175061|upEE	chr17	16439326	16439369	GRWD1|HepG2	43
chr17	16438914	16439914	+	RP5-1148A21.3|hela|ENSG00000175061|upEE	chr17	16439051	16439059	LSM11|HepG2	8
chr17	16438914	16439914	+	RP5-1148A21.3|hela|ENSG00000175061|upEE	chr17	16439614	16439638	SF3B4|HepG2	24
chr17	16438914	16439914	+	RP5-1148A21.3|hela|ENSG00000175061|upEE	chr17	16439330	16439344	NOLC1|K562	14
chr17	16438914	16439914	+	RP5-1148A21.3|hela|ENSG00000175061|upEE	chr17	16439513	16439557	TRA2A|K562	44
chr17	16438914	16439914	+	RP5-1148A21.3|hela|ENSG00000175061|upEE	chr17	16439534	16439548	XPO5|HepG2	14
chr17	16438914	16439914	+	RP5-1148A21.3|hela|ENSG00000175061|upEE	chr17	16439210	16439302	HNRNPM|K562	92
chr17	16438914	16439914	+	RP5-1148A21.3|hela|ENSG00000175061|upEE	chr17	16439614	16439628	U2AF2|K562	14
chr17	16438914	16439914	+	RP5-1148A21.3|hela|ENSG00000175061|upEE	chr17	16439608	16439688	DDX59|HepG2	80
chr17	16438914	16439914	+	RP5-1148A21.3|hela|ENSG00000175061|upEE	chr17	16439331	16439405	LARP4|K562	74
chr17	16438914	16439914	+	RP5-1148A21.3|hela|ENSG00000175061|upEE	chr17	16439833	16439875	NOLC1|HepG2	42
chr17	16438914	16439914	+	RP5-1148A21.3|hela|ENSG00000175061|upEE	chr17	16439053	16439061	IGF2BP3|HepG2	8
chr17	16438914	16439914	+	RP5-1148A21.3|hela|ENSG00000175061|upEE	chr17	16439050	16439101	PRPF8|K562	51
chr17	16438914	16439914	+	RP5-1148A21.3|hela|ENSG00000175061|upEE	chr17	16439325	16439395	EIF3D|HepG2	70
chr17	16438914	16439914	+	RP5-1148A21.3|hela|ENSG00000175061|upEE	chr17	16439823	16439847	HNRNPA1|HepG2	24
chr17	16438914	16439914	+	RP5-1148A21.3|hela|ENSG00000175061|upEE	chr17	16439049	16439061	SF3B1|K562	12
chr17	16438914	16439914	+	RP5-1148A21.3|hela|ENSG00000175061|upEE	chr17	16439668	16439700	EIF4G2|K562	32
chr17	16438914	16439914	+	RP5-1148A21.3|hela|ENSG00000175061|upEE	chr17	16439539	16439559	QKI|HepG2	20
chr17	16438914	16439914	+	RP5-1148A21.3|hela|ENSG00000175061|upEE	chr17	16439611	16439680	HNRNPK|HepG2	69
chr17	16438914	16439914	+	RP5-1148A21.3|hela|ENSG00000175061|upEE	chr17	16439251	16439325	SF3B4|HepG2	74
chr17	16438914	16439914	+	RP5-1148A21.3|hela|ENSG00000175061|upEE	chr17	16439522	16439627	LSM11|K562	105
chr17	16438914	16439914	+	RP5-1148A21.3|hela|ENSG00000175061|upEE	chr17	16439554	16439584	SUPV3L1|HepG2	30
chr17	16438914	16439914	+	RP5-1148A21.3|hela|ENSG00000175061|upEE	chr17	16439512	16439541	NOLC1|HepG2	29
chr17	16438914	16439914	+	RP5-1148A21.3|hela|ENSG00000175061|upEE	chr17	16439046	16439060	DHX30|K562	14
chr17	16438914	16439914	+	RP5-1148A21.3|hela|ENSG00000175061|upEE	chr17	16439404	16439414	YBX3|K562	10
chr17	16438914	16439914	+	RP5-1148A21.3|hela|ENSG00000175061|upEE	chr17	16439051	16439059	SUGP2|HepG2	8
chr17	16438914	16439914	+	RP5-1148A21.3|hela|ENSG00000175061|upEE	chr17	16439324	16439394	SRSF1|HepG2	70
chr17	16438914	16439914	+	RP5-1148A21.3|hela|ENSG00000175061|upEE	chr17	16439331	16439339	YBX3|K562	8
chr17	16438914	16439914	+	RP5-1148A21.3|hela|ENSG00000175061|upEE	chr17	16439321	16439374	BUD13|HepG2	53
chr17	16438914	16439914	+	RP5-1148A21.3|hela|ENSG00000175061|upEE	chr17	16439326	16439353	DHX30|K562	27
chr17	16438914	16439914	+	RP5-1148A21.3|hela|ENSG00000175061|upEE	chr17	16439437	16439468	FAM120A|HepG2	31
chr17	16438914	16439914	+	RP5-1148A21.3|hela|ENSG00000175061|upEE	chr17	16439596	16439620	NKRF|HepG2	24
chr17	16438914	16439914	+	RP5-1148A21.3|hela|ENSG00000175061|upEE	chr17	16439325	16439386	TIA1|K562	61
chr17	16438914	16439914	+	RP5-1148A21.3|hela|ENSG00000175061|upEE	chr17	16439345	16439370	SUB1|HepG2	25
chr17	16438914	16439914	+	RP5-1148A21.3|hela|ENSG00000175061|upEE	chr17	16439381	16439393	SUB1|HepG2	12
chr17	16438914	16439914	+	RP5-1148A21.3|hela|ENSG00000175061|upEE	chr17	16439519	16439544	NOL12|HepG2	25
chr17	16438914	16439914	+	RP5-1148A21.3|hela|ENSG00000175061|upEE	chr17	16439832	16439898	TAF15|HepG2	66
chr17	16438914	16439914	+	RP5-1148A21.3|hela|ENSG00000175061|upEE	chr17	16439044	16439060	DGCR8|HepG2	16
chr17	16438914	16439914	+	RP5-1148A21.3|hela|ENSG00000175061|upEE	chr17	16439423	16439472	NSUN2|K562	49
chr17	16438914	16439914	+	RP5-1148A21.3|hela|ENSG00000175061|upEE	chr17	16439576	16439698	MTPAP|K562	122
chr17	16438914	16439914	+	RP5-1148A21.3|hela|ENSG00000175061|upEE	chr17	16439325	16439390	U2AF2|K562	65
chr17	16438914	16439914	+	RP5-1148A21.3|hela|ENSG00000175061|upEE	chr17	16439527	16439548	U2AF2|HepG2	21
chr17	16438914	16439914	+	RP5-1148A21.3|hela|ENSG00000175061|upEE	chr17	16439046	16439062	RBM15|HepG2	16
chr17	16438914	16439914	+	RP5-1148A21.3|hela|ENSG00000175061|upEE	chr17	16439325	16439391	FXR1|K562	66
chr17	16438914	16439914	+	RP5-1148A21.3|hela|ENSG00000175061|upEE	chr17	16439542	16439569	YBX3|K562	27
chr17	16438914	16439914	+	RP5-1148A21.3|hela|ENSG00000175061|upEE	chr17	16439618	16439713	GRWD1|HepG2	95
chr17	16438914	16439914	+	RP5-1148A21.3|hela|ENSG00000175061|upEE	chr17	16439557	16439578	LARP4|K562	21
chr17	16438914	16439914	+	RP5-1148A21.3|hela|ENSG00000175061|upEE	chr17	16439326	16439345	FUBP3|HepG2	19
chr17	16438914	16439914	+	RP5-1148A21.3|hela|ENSG00000175061|upEE	chr17	16439435	16439469	UCHL5|K562	34
chr17	16438914	16439914	+	RP5-1148A21.3|hela|ENSG00000175061|upEE	chr17	16439674	16439707	HNRNPM|K562	33
chr17	16438914	16439914	+	RP5-1148A21.3|hela|ENSG00000175061|upEE	chr17	16439533	16439546	DDX55|K562	13
chr17	16438914	16439914	+	RP5-1148A21.3|hela|ENSG00000175061|upEE	chr17	16439395	16439409	FASTKD2|K562	14
chr17	16438914	16439914	+	RP5-1148A21.3|hela|ENSG00000175061|upEE	chr17	16439611	16439638	XRN2|K562	27
chr17	16438914	16439914	+	RP5-1148A21.3|hela|ENSG00000175061|upEE	chr17	16439391	16439411	NOLC1|K562	20
chr17	16438914	16439914	+	RP5-1148A21.3|hela|ENSG00000175061|upEE	chr17	16439572	16439614	YBX3|K562	42
chr17	16438914	16439914	+	RP5-1148A21.3|hela|ENSG00000175061|upEE	chr17	16439043	16439060	FAM120A|K562	17
chr17	16438914	16439914	+	RP5-1148A21.3|hela|ENSG00000175061|upEE	chr17	16439325	16439379	XPO5|HepG2	54
chr17	16438914	16439914	+	RP5-1148A21.3|hela|ENSG00000175061|upEE	chr17	16439247	16439278	RBM15|HepG2	31
chr17	16438914	16439914	+	RP5-1148A21.3|hela|ENSG00000175061|upEE	chr17	16439583	16439607	PPIG|HepG2	24
chr17	16438914	16439914	+	RP5-1148A21.3|hela|ENSG00000175061|upEE	chr17	16439326	16439349	EXOSC5|K562	23
chr17	16438914	16439914	+	RP5-1148A21.3|hela|ENSG00000175061|upEE	chr17	16439645	16439707	EFTUD2|K562	62
chr17	16438914	16439914	+	RP5-1148A21.3|hela|ENSG00000175061|upEE	chr17	16439325	16439415	TARDBP|K562	90
chr17	16438914	16439914	+	RP5-1148A21.3|hela|ENSG00000175061|upEE	chr17	16439656	16439693	DDX55|HepG2	37
chr17	16438914	16439914	+	RP5-1148A21.3|hela|ENSG00000175061|upEE	chr17	16439512	16439590	DDX59|HepG2	78
chr17	16438914	16439914	+	RP5-1148A21.3|hela|ENSG00000175061|upEE	chr17	16439390	16439446	CSTF2|HeLa	56
chr17	16438914	16439914	+	RP5-1148A21.3|hela|ENSG00000175061|upEE	chr17	16439325	16439416	FTO|K562	91
chr17	16438914	16439914	+	RP5-1148A21.3|hela|ENSG00000175061|upEE	chr17	16439840	16439901	DROSHA|K562	61
chr17	16438914	16439914	+	RP5-1148A21.3|hela|ENSG00000175061|upEE	chr17	16439337	16439388	RBFOX2|HepG2	51
chr17	16438914	16439914	+	RP5-1148A21.3|hela|ENSG00000175061|upEE	chr17	16439185	16439216	BUD13|HepG2	31
chr17	16438914	16439914	+	RP5-1148A21.3|hela|ENSG00000175061|upEE	chr17	16439365	16439392	TBRG4|K562	27
chr17	16438914	16439914	+	RP5-1148A21.3|hela|ENSG00000175061|upEE	chr17	16439662	16439703	BUD13|HepG2	41
chr17	16438914	16439914	+	RP5-1148A21.3|hela|ENSG00000175061|upEE	chr17	16439546	16439568	AUH|HepG2	22
chr17	16438914	16439914	+	RP5-1148A21.3|hela|ENSG00000175061|upEE	chr17	16439854	16439869	AGGF1|HepG2	15
chr17	16438914	16439914	+	RP5-1148A21.3|hela|ENSG00000175061|upEE	chr17	16439446	16439467	CSTF2|HepG2	21
chr17	16438914	16439914	+	RP5-1148A21.3|hela|ENSG00000175061|upEE	chr17	16439511	16439540	RPS5|K562	29
chr17	16438914	16439914	+	RP5-1148A21.3|hela|ENSG00000175061|upEE	chr17	16439327	16439369	FASTKD2|K562	42
chr17	16438914	16439914	+	RP5-1148A21.3|hela|ENSG00000175061|upEE	chr17	16439805	16439898	SMNDC1|K562	93
chr17	16438914	16439914	+	RP5-1148A21.3|hela|ENSG00000175061|upEE	chr17	16439331	16439371	FAM120A|HepG2	40
chr17	16438914	16439914	+	RP5-1148A21.3|hela|ENSG00000175061|upEE	chr17	16439049	16439088	BUD13|HepG2	39
chr17	16438914	16439914	+	RP5-1148A21.3|hela|ENSG00000175061|upEE	chr17	16439326	16439332	GEMIN5|K562	6
chr17	16438914	16439914	+	RP5-1148A21.3|hela|ENSG00000175061|upEE	chr17	16439185	16439196	SUPV3L1|HepG2	11
chr17	16438914	16439914	+	RP5-1148A21.3|hela|ENSG00000175061|upEE	chr17	16439832	16439882	HNRNPA1|K562	50
chr17	16438914	16439914	+	RP5-1148A21.3|hela|ENSG00000175061|upEE	chr17	16439324	16439430	XRN2|K562	106
chr17	16438914	16439914	+	RP5-1148A21.3|hela|ENSG00000175061|upEE	chr17	16439336	16439362	AUH|HepG2	26
chr17	16438914	16439914	+	RP5-1148A21.3|hela|ENSG00000175061|upEE	chr17	16439325	16439371	SF3B4|HepG2	46
chr17	16438914	16439914	+	RP5-1148A21.3|hela|ENSG00000175061|upEE	chr17	16439326	16439405	ILF3|K562	79
chr17	16438914	16439914	+	RP5-1148A21.3|hela|ENSG00000175061|upEE	chr17	16439043	16439061	DDX6|HepG2	18
chr17	16438914	16439914	+	RP5-1148A21.3|hela|ENSG00000175061|upEE	chr17	16439663	16439696	HNRNPU|K562	33
chr17	16438914	16439914	+	RP5-1148A21.3|hela|ENSG00000175061|upEE	chr17	16439589	16439646	GEMIN5|K562	57
chr17	16438914	16439914	+	RP5-1148A21.3|hela|ENSG00000175061|upEE	chr17	16439366	16439384	YBX3|K562	18
chr17	16438914	16439914	+	RP5-1148A21.3|hela|ENSG00000175061|upEE	chr17	16439792	16439905	HNRNPUL1|HepG2	113
chr17	16438914	16439914	+	RP5-1148A21.3|hela|ENSG00000175061|upEE	chr17	16439326	16439359	GTF2F1|HepG2	33
chr17	16438914	16439914	+	RP5-1148A21.3|hela|ENSG00000175061|upEE	chr17	16439083	16439101	PCBP2|HepG2	18
chr17	16438914	16439914	+	RP5-1148A21.3|hela|ENSG00000175061|upEE	chr17	16439404	16439415	SUB1|HepG2	11
chr17	16438914	16439914	+	RP5-1148A21.3|hela|ENSG00000175061|upEE	chr17	16439325	16439331	NOLC1|K562	6
chr17	16438914	16439914	+	RP5-1148A21.3|hela|ENSG00000175061|upEE	chr17	16439647	16439697	LSM11|K562	50
chr17	16438914	16439914	+	RP5-1148A21.3|hela|ENSG00000175061|upEE	chr17	16439848	16439871	RBM5|HepG2	23
chr17	16438914	16439914	+	RP5-1148A21.3|hela|ENSG00000175061|upEE	chr17	16439399	16439443	RBM15|K562	44
chr17	16438914	16439914	+	RP5-1148A21.3|hela|ENSG00000175061|upEE	chr17	16439370	16439404	SUB1|HepG2	34
chr17	16438914	16439914	+	RP5-1148A21.3|hela|ENSG00000175061|upEE	chr17	16439325	16439415	BCCIP|HepG2	90
chr17	16438914	16439914	+	RP5-1148A21.3|hela|ENSG00000175061|upEE	chr17	16439370	16439415	FAM120A|K562	45
chr17	16438914	16439914	+	RP5-1148A21.3|hela|ENSG00000175061|upEE	chr17	16439041	16439061	LARP4|K562	20
chr17	16438914	16439914	+	RP5-1148A21.3|hela|ENSG00000175061|upEE	chr17	16439445	16439466	GTF2F1|K562	21
chr17	16438914	16439914	+	RP5-1148A21.3|hela|ENSG00000175061|upEE	chr17	16439522	16439557	XRCC6|HepG2	35
chr17	16438914	16439914	+	RP5-1148A21.3|hela|ENSG00000175061|upEE	chr17	16439652	16439720	HNRNPUL1|K562	68
chr17	16438914	16439914	+	RP5-1148A21.3|hela|ENSG00000175061|upEE	chr17	16439834	16439847	DHX30|HepG2	13
chr17	16438914	16439914	+	RP5-1148A21.3|hela|ENSG00000175061|upEE	chr17	16439325	16439363	PUS1|K562	38
chr17	16438914	16439914	+	RP5-1148A21.3|hela|ENSG00000175061|upEE	chr17	16439482	16439605	PRPF8|K562	123
chr17	16438914	16439914	+	RP5-1148A21.3|hela|ENSG00000175061|upEE	chr17	16439385	16439391	YBX3|K562	6
chr17	16438914	16439914	+	RP5-1148A21.3|hela|ENSG00000175061|upEE	chr17	16439531	16439555	EFTUD2|HepG2	24
chr17	16438914	16439914	+	RP5-1148A21.3|hela|ENSG00000175061|upEE	chr17	16439326	16439395	XRCC6|K562	69
chr17	16438914	16439914	+	RP5-1148A21.3|hela|ENSG00000175061|upEE	chr17	16439050	16439060	HNRNPL|HepG2	10
chr17	16438914	16439914	+	RP5-1148A21.3|hela|ENSG00000175061|upEE	chr17	16439584	16439666	DGCR8|HEK293T	82
chr17	16438914	16439914	+	RP5-1148A21.3|hela|ENSG00000175061|upEE	chr17	16439326	16439363	CSTF2T|K562	37
chr17	16438914	16439914	+	RP5-1148A21.3|hela|ENSG00000175061|upEE	chr17	16439364	16439404	HNRNPL|K562	40
chr17	16438914	16439914	+	RP5-1148A21.3|hela|ENSG00000175061|upEE	chr17	16439611	16439642	FAM120A|HepG2	31
chr17	16438914	16439914	+	RP5-1148A21.3|hela|ENSG00000175061|upEE	chr17	16439329	16439380	ILF3|HepG2	51
chr17	16438914	16439914	+	RP5-1148A21.3|hela|ENSG00000175061|upEE	chr17	16439045	16439065	ZRANB2|K562	20
chr17	16438914	16439914	+	RP5-1148A21.3|hela|ENSG00000175061|upEE	chr17	16439049	16439058	CDC40|HepG2	9
chr17	16438914	16439914	+	RP5-1148A21.3|hela|ENSG00000175061|upEE	chr17	16439656	16439700	DDX6|HepG2	44
chr17	16438914	16439914	+	RP5-1148A21.3|hela|ENSG00000175061|upEE	chr17	16439429	16439483	TAF15|K562	54
chr17	16438914	16439914	+	RP5-1148A21.3|hela|ENSG00000175061|upEE	chr17	16439517	16439597	SF3B4|K562	80
chr17	16438914	16439914	+	RP5-1148A21.3|hela|ENSG00000175061|upEE	chr17	16439600	16439644	EIF3D|HepG2	44
chr17	16438914	16439914	+	RP5-1148A21.3|hela|ENSG00000175061|upEE	chr17	16439326	16439367	PPIG|HepG2	41
chr17	16438914	16439914	+	RP5-1148A21.3|hela|ENSG00000175061|upEE	chr17	16439321	16439352	GPKOW|K562	31
chr17	16438914	16439914	+	RP5-1148A21.3|hela|ENSG00000175061|upEE	chr17	16439052	16439061	U2AF1|HepG2	9
chr17	16438914	16439914	+	RP5-1148A21.3|hela|ENSG00000175061|upEE	chr17	16439440	16439471	RBFOX2|K562	31
chr17	16438914	16439914	+	RP5-1148A21.3|hela|ENSG00000175061|upEE	chr17	16439043	16439060	TBRG4|K562	17
chr17	16438914	16439914	+	RP5-1148A21.3|hela|ENSG00000175061|upEE	chr17	16439341	16439404	UPF1|K562	63
chr17	16438914	16439914	+	RP5-1148A21.3|hela|ENSG00000175061|upEE	chr17	16439048	16439061	FXR1|K562	13
chr17	16438914	16439914	+	RP5-1148A21.3|hela|ENSG00000175061|upEE	chr17	16439051	16439061	RBM15|HepG2	10
chr17	16438914	16439914	+	RP5-1148A21.3|hela|ENSG00000175061|upEE	chr17	16439641	16439710	GRWD1|HepG2	69
chr17	16438914	16439914	+	RP5-1148A21.3|hela|ENSG00000175061|upEE	chr17	16439039	16439062	NCBP2|K562	23
chr17	16438914	16439914	+	RP5-1148A21.3|hela|ENSG00000175061|upEE	chr17	16439325	16439365	HNRNPC|HepG2	40
chr17	16438914	16439914	+	RP5-1148A21.3|hela|ENSG00000175061|upEE	chr17	16439673	16439716	NOLC1|HepG2	43
chr17	16438914	16439914	+	RP5-1148A21.3|hela|ENSG00000175061|upEE	chr17	16439670	16439698	LSM11|HepG2	28
chr17	16438914	16439914	+	RP5-1148A21.3|hela|ENSG00000175061|upEE	chr17	16439584	16439666	HNRNPA1|HEK293T	82
chr17	16438914	16439914	+	RP5-1148A21.3|hela|ENSG00000175061|upEE	chr17	16439658	16439695	XPO5|HepG2	37
chr17	16438914	16439914	+	RP5-1148A21.3|hela|ENSG00000175061|upEE	chr17	16439048	16439060	RPS5|K562	12
chr17	16438914	16439914	+	RP5-1148A21.3|hela|ENSG00000175061|upEE	chr17	16439326	16439370	CSTF2T|HepG2	44
chr17	16438914	16439914	+	RP5-1148A21.3|hela|ENSG00000175061|upEE	chr17	16439327	16439388	SLTM|HepG2	61
chr17	16438914	16439914	+	RP5-1148A21.3|hela|ENSG00000175061|upEE	chr17	16439584	16439666	ELAVL1|HEK293	82
chr17	16438914	16439914	+	RP5-1148A21.3|hela|ENSG00000175061|upEE	chr17	16439616	16439635	FXR2|K562	19
chr17	16438914	16439914	+	RP5-1148A21.3|hela|ENSG00000175061|upEE	chr17	16439332	16439417	GRSF1|HepG2	85
chr17	16438914	16439914	+	RP5-1148A21.3|hela|ENSG00000175061|upEE	chr17	16439532	16439561	NCBP2|HepG2	29
chr17	16438914	16439914	+	RP5-1148A21.3|hela|ENSG00000175061|upEE	chr17	16439188	16439223	EIF3D|HepG2	35
chr17	16438914	16439914	+	RP5-1148A21.3|hela|ENSG00000175061|upEE	chr17	16439645	16439713	EFTUD2|HepG2	68
chr17	16438914	16439914	+	RP5-1148A21.3|hela|ENSG00000175061|upEE	chr17	16439663	16439710	FAM120A|HepG2	47
chr17	16438914	16439914	+	RP5-1148A21.3|hela|ENSG00000175061|upEE	chr17	16439680	16439690	TIA1|HepG2	10
chr17	16438914	16439914	+	RP5-1148A21.3|hela|ENSG00000175061|upEE	chr17	16439564	16439568	FXR2|K562	4
chr17	16438914	16439914	+	RP5-1148A21.3|hela|ENSG00000175061|upEE	chr17	16439063	16439113	NCBP2|HepG2	50
chr17	16438914	16439914	+	RP5-1148A21.3|hela|ENSG00000175061|upEE	chr17	16439328	16439400	DDX55|K562	72
chr17	16438914	16439914	+	RP5-1148A21.3|hela|ENSG00000175061|upEE	chr17	16439346	16439367	UCHL5|HepG2	21
chr17	16438914	16439914	+	RP5-1148A21.3|hela|ENSG00000175061|upEE	chr17	16439252	16439299	SRSF9|HepG2	47
chr17	16438914	16439914	+	RP5-1148A21.3|hela|ENSG00000175061|upEE	chr17	16439438	16439474	RBM5|HepG2	36
chr17	16438914	16439914	+	RP5-1148A21.3|hela|ENSG00000175061|upEE	chr17	16439675	16439739	EFTUD2|K562	64
chr17	16438914	16439914	+	RP5-1148A21.3|hela|ENSG00000175061|upEE	chr17	16439507	16439550	RPS5|K562	43
chr17	16438914	16439914	+	RP5-1148A21.3|hela|ENSG00000175061|upEE	chr17	16439325	16439381	U2AF1|K562	56
chr17	16438914	16439914	+	RP5-1148A21.3|hela|ENSG00000175061|upEE	chr17	16439440	16439477	TIA1|K562	37
chr17	16438914	16439914	+	RP5-1148A21.3|hela|ENSG00000175061|upEE	chr17	16439543	16439602	PTBP1|K562	59
chr17	16438914	16439914	+	RP5-1148A21.3|hela|ENSG00000175061|upEE	chr17	16439323	16439378	RPS5|HepG2	55
chr17	16438914	16439914	+	RP5-1148A21.3|hela|ENSG00000175061|upEE	chr17	16439053	16439059	SLBP|K562	6
chr17	16438914	16439914	+	RP5-1148A21.3|hela|ENSG00000175061|upEE	chr17	16439047	16439060	FAM120A|K562	13
chr17	16438914	16439914	+	RP5-1148A21.3|hela|ENSG00000175061|upEE	chr17	16439530	16439559	HNRNPK|HepG2	29
chr17	16438914	16439914	+	RP5-1148A21.3|hela|ENSG00000175061|upEE	chr17	16439185	16439215	NKRF|HepG2	30
chr17	16438914	16439914	+	RP5-1148A21.3|hela|ENSG00000175061|upEE	chr17	16439074	16439103	HNRNPA1|HepG2	29
chr17	16438914	16439914	+	RP5-1148A21.3|hela|ENSG00000175061|upEE	chr17	16439054	16439074	RPS3|HepG2	20
chr17	16438914	16439914	+	RP5-1148A21.3|hela|ENSG00000175061|upEE	chr17	16439526	16439558	NCBP2|HepG2	32
chr17	16438914	16439914	+	RP5-1148A21.3|hela|ENSG00000175061|upEE	chr17	16439325	16439331	IGF2BP1|K562	6
chr17	16438914	16439914	+	RP5-1148A21.3|hela|ENSG00000175061|upEE	chr17	16439682	16439705	UCHL5|HepG2	23
chr17	16438914	16439914	+	RP5-1148A21.3|hela|ENSG00000175061|upEE	chr17	16439532	16439561	PPIG|HepG2	29
chr17	16438914	16439914	+	RP5-1148A21.3|hela|ENSG00000175061|upEE	chr17	16439387	16439412	HNRNPA1|K562	25
chr17	16438914	16439914	+	RP5-1148A21.3|hela|ENSG00000175061|upEE	chr17	16439324	16439404	AKAP8L|K562	80
chr17	16438914	16439914	+	RP5-1148A21.3|hela|ENSG00000175061|upEE	chr17	16439666	16439705	IGF2BP1|HepG2	39
chr17	16438914	16439914	+	RP5-1148A21.3|hela|ENSG00000175061|upEE	chr17	16439329	16439362	KHSRP|K562	33
chr17	16438914	16439914	+	RP5-1148A21.3|hela|ENSG00000175061|upEE	chr17	16439041	16439061	SRSF1|K562	20
chr17	16438914	16439914	+	RP5-1148A21.3|hela|ENSG00000175061|upEE	chr17	16439529	16439551	GNL3|K562	22
chr17	16438914	16439914	+	RP5-1148A21.3|hela|ENSG00000175061|upEE	chr17	16439371	16439420	NCBP2|HepG2	49
chr17	16438914	16439914	+	RP5-1148A21.3|hela|ENSG00000175061|upEE	chr17	16439558	16439584	NOLC1|HepG2	26
chr17	16438914	16439914	+	RP5-1148A21.3|hela|ENSG00000175061|upEE	chr17	16439536	16439542	YWHAG|K562	6
chr17	16438914	16439914	+	RP5-1148A21.3|hela|ENSG00000175061|upEE	chr17	16439596	16439646	RBFOX2|K562	50
chr17	16438914	16439914	+	RP5-1148A21.3|hela|ENSG00000175061|upEE	chr17	16439058	16439091	SUPV3L1|HepG2	33
chr17	16438914	16439914	+	RP5-1148A21.3|hela|ENSG00000175061|upEE	chr17	16439530	16439553	SRSF7|HepG2	23
chr17	16438914	16439914	+	RP5-1148A21.3|hela|ENSG00000175061|upEE	chr17	16439325	16439411	METAP2|K562	86
chr17	16438914	16439914	+	RP5-1148A21.3|hela|ENSG00000175061|upEE	chr17	16439401	16439480	PRPF8|K562	79
chr17	16438914	16439914	+	RP5-1148A21.3|hela|ENSG00000175061|upEE	chr17	16439848	16439883	SF3B4|K562	35
chr17	16438914	16439914	+	RP5-1148A21.3|hela|ENSG00000175061|upEE	chr17	16439535	16439557	XRN2|K562	22
chr17	16438914	16439914	+	RP5-1148A21.3|hela|ENSG00000175061|upEE	chr17	16439334	16439390	XRN2|HepG2	56
chr17	16438914	16439914	+	RP5-1148A21.3|hela|ENSG00000175061|upEE	chr17	16439525	16439584	NOLC1|K562	59
chr17	16438914	16439914	+	RP5-1148A21.3|hela|ENSG00000175061|upEE	chr17	16439042	16439060	AGGF1|K562	18
chr17	16438914	16439914	+	RP5-1148A21.3|hela|ENSG00000175061|upEE	chr17	16439326	16439417	UCHL5|K562	91
chr17	16438914	16439914	+	RP5-1148A21.3|hela|ENSG00000175061|upEE	chr17	16439043	16439061	EXOSC5|K562	18
chr17	16438914	16439914	+	RP5-1148A21.3|hela|ENSG00000175061|upEE	chr17	16439323	16439406	FXR2|K562	83
chr17	16438914	16439914	+	RP5-1148A21.3|hela|ENSG00000175061|upEE	chr17	16439529	16439557	SRSF7|HepG2	28
chr17	16438914	16439914	+	RP5-1148A21.3|hela|ENSG00000175061|upEE	chr17	16439324	16439407	U2AF1|HepG2	83
chr17	16438914	16439914	+	RP5-1148A21.3|hela|ENSG00000175061|upEE	chr17	16439597	16439650	SF3B4|K562	53
chr17	16438914	16439914	+	RP5-1148A21.3|hela|ENSG00000175061|upEE	chr17	16439375	16439410	RBM22|K562	35
chr17	16438914	16439914	+	RP5-1148A21.3|hela|ENSG00000175061|upEE	chr17	16439324	16439371	AGGF1|K562	47
chr17	16438914	16439914	+	RP5-1148A21.3|hela|ENSG00000175061|upEE	chr17	16439387	16439407	AUH|K562	20
chr17	16438914	16439914	+	RP5-1148A21.3|hela|ENSG00000175061|upEE	chr17	16439374	16439487	BUD13|HepG2	113
chr17	16438914	16439914	+	RP5-1148A21.3|hela|ENSG00000175061|upEE	chr17	16439334	16439366	IGF2BP1|K562	32
chr17	16438914	16439914	+	RP5-1148A21.3|hela|ENSG00000175061|upEE	chr17	16439529	16439558	RBM5|HepG2	29
chr17	16438914	16439914	+	RP5-1148A21.3|hela|ENSG00000175061|upEE	chr17	16439450	16439467	SAFB2|K562	17
chr17	16438914	16439914	+	RP5-1148A21.3|hela|ENSG00000175061|upEE	chr17	16439529	16439560	SRSF1|K562	31
chr17	16438914	16439914	+	RP5-1148A21.3|hela|ENSG00000175061|upEE	chr17	16439672	16439724	SLTM|HepG2	52
chr17	16438914	16439914	+	RP5-1148A21.3|hela|ENSG00000175061|upEE	chr17	16439046	16439060	UCHL5|K562	14
chr17	16438914	16439914	+	RP5-1148A21.3|hela|ENSG00000175061|upEE	chr17	16439544	16439559	TBRG4|HepG2	15
chr17	16438914	16439914	+	RP5-1148A21.3|hela|ENSG00000175061|upEE	chr17	16439691	16439757	SMNDC1|K562	66
chr17	16438914	16439914	+	RP5-1148A21.3|hela|ENSG00000175061|upEE	chr17	16439439	16439480	XRN2|HepG2	41
chr17	16438914	16439914	+	RP5-1148A21.3|hela|ENSG00000175061|upEE	chr17	16439661	16439687	DGCR8|K562	26
chr17	16438914	16439914	+	RP5-1148A21.3|hela|ENSG00000175061|upEE	chr17	16439527	16439564	LIN28B|K562	37
chr17	16438914	16439914	+	RP5-1148A21.3|hela|ENSG00000175061|upEE	chr17	16439527	16439557	UCHL5|HepG2	30
chr17	16438914	16439914	+	RP5-1148A21.3|hela|ENSG00000175061|upEE	chr17	16439666	16439696	UCHL5|K562	30
chr17	16438914	16439914	+	RP5-1148A21.3|hela|ENSG00000175061|upEE	chr17	16439054	16439064	HNRNPA1|HepG2	10
chr17	16438914	16439914	+	RP5-1148A21.3|hela|ENSG00000175061|upEE	chr17	16439652	16439700	U2AF2|K562	48
chr17	16438914	16439914	+	RP5-1148A21.3|hela|ENSG00000175061|upEE	chr17	16439326	16439365	FUBP3|HepG2	39
chr17	16438914	16439914	+	RP5-1148A21.3|hela|ENSG00000175061|upEE	chr17	16439061	16439107	NCBP2|HepG2	46
chr17	16438914	16439914	+	RP5-1148A21.3|hela|ENSG00000175061|upEE	chr17	16439409	16439476	DGCR8|HepG2	67
chr17	16438914	16439914	+	RP5-1148A21.3|hela|ENSG00000175061|upEE	chr17	16439326	16439344	DDX6|HepG2	18
chr17	16438914	16439914	+	RP5-1148A21.3|hela|ENSG00000175061|upEE	chr17	16439842	16439895	HNRNPU|HepG2	53
chr17	16438914	16439914	+	RP5-1148A21.3|hela|ENSG00000175061|upEE	chr17	16439326	16439331	YBX3|K562	5
chr17	16438914	16439914	+	RP5-1148A21.3|hela|ENSG00000175061|upEE	chr17	16439055	16439090	EFTUD2|HepG2	35
chr17	16438914	16439914	+	RP5-1148A21.3|hela|ENSG00000175061|upEE	chr17	16439131	16439154	PRPF8|K562	23
chr17	16438914	16439914	+	RP5-1148A21.3|hela|ENSG00000175061|upEE	chr17	16439039	16439060	SND1|K562	21
chr17	16438914	16439914	+	RP5-1148A21.3|hela|ENSG00000175061|upEE	chr17	16439055	16439061	HNRNPA1|K562	6
chr17	16438914	16439914	+	RP5-1148A21.3|hela|ENSG00000175061|upEE	chr17	16439323	16439388	CDC40|HepG2	65
chr17	16438914	16439914	+	RP5-1148A21.3|hela|ENSG00000175061|upEE	chr17	16439185	16439211	PRPF8|K562	26
chr17	16438914	16439914	+	RP5-1148A21.3|hela|ENSG00000175061|upEE	chr17	16439044	16439061	UCHL5|HepG2	17
chr17	16438914	16439914	+	RP5-1148A21.3|hela|ENSG00000175061|upEE	chr17	16439760	16439782	SFPQ|HepG2	22
chr17	16438914	16439914	+	RP5-1148A21.3|hela|ENSG00000175061|upEE	chr17	16439513	16439538	PTBP1|K562	25
chr17	16438914	16439914	+	RP5-1148A21.3|hela|ENSG00000175061|upEE	chr17	16439185	16439204	NCBP2|K562	19
chr17	16438914	16439914	+	RP5-1148A21.3|hela|ENSG00000175061|upEE	chr17	16439325	16439359	SUPV3L1|HepG2	34
chr17	16438914	16439914	+	RP5-1148A21.3|hela|ENSG00000175061|upEE	chr17	16439324	16439378	BUD13|K562	54
chr17	16438914	16439914	+	RP5-1148A21.3|hela|ENSG00000175061|upEE	chr17	16439231	16439270	XPO5|HepG2	39
chr17	16438914	16439914	+	RP5-1148A21.3|hela|ENSG00000175061|upEE	chr17	16439390	16439415	DDX3X|K562	25
chr17	16438914	16439914	+	RP5-1148A21.3|hela|ENSG00000175061|upEE	chr17	16439050	16439057	FASTKD2|HepG2	7
chr17	16438914	16439914	+	RP5-1148A21.3|hela|ENSG00000175061|upEE	chr17	16439678	16439710	U2AF1|HepG2	32
chr17	16438914	16439914	+	RP5-1148A21.3|hela|ENSG00000175061|upEE	chr17	16439401	16439415	IGF2BP1|HepG2	14
chr17	16438914	16439914	+	RP5-1148A21.3|hela|ENSG00000175061|upEE	chr17	16439178	16439223	EFTUD2|HepG2	45
chr17	16438914	16439914	+	RP5-1148A21.3|hela|ENSG00000175061|upEE	chr17	16439668	16439713	SRSF1|HepG2	45
chr17	16438914	16439914	+	RP5-1148A21.3|hela|ENSG00000175061|upEE	chr17	16439524	16439547	KHSRP|K562	23
chr17	16438914	16439914	+	RP5-1148A21.3|hela|ENSG00000175061|upEE	chr17	16439432	16439477	HNRNPM|HepG2	45
chr17	16438914	16439914	+	RP5-1148A21.3|hela|ENSG00000175061|upEE	chr17	16439530	16439559	FASTKD2|HepG2	29
chr17	16438914	16439914	+	RP5-1148A21.3|hela|ENSG00000175061|upEE	chr17	16439324	16439383	SLBP|K562	59
chr17	16438914	16439914	+	RP5-1148A21.3|hela|ENSG00000175061|upEE	chr17	16439051	16439061	PPIG|HepG2	10
chr17	16438914	16439914	+	RP5-1148A21.3|hela|ENSG00000175061|upEE	chr17	16439396	16439409	TRA2A|K562	13
chr17	16438914	16439914	+	RP5-1148A21.3|hela|ENSG00000175061|upEE	chr17	16439392	16439409	TBRG4|K562	17
chr17	16438914	16439914	+	RP5-1148A21.3|hela|ENSG00000175061|upEE	chr17	16439654	16439706	IGF2BP3|HepG2	52
chr17	16438914	16439914	+	RP5-1148A21.3|hela|ENSG00000175061|upEE	chr17	16439610	16439670	PCBP2|HepG2	60
chr17	16438914	16439914	+	RP5-1148A21.3|hela|ENSG00000175061|upEE	chr17	16439321	16439396	POLR2G|HepG2	75
chr17	16438914	16439914	+	RP5-1148A21.3|hela|ENSG00000175061|upEE	chr17	16439384	16439393	YBX3|K562	9
chr17	16438914	16439914	+	RP5-1148A21.3|hela|ENSG00000175061|upEE	chr17	16439042	16439061	HNRNPK|K562	19
chr17	16438914	16439914	+	RP5-1148A21.3|hela|ENSG00000175061|upEE	chr17	16439616	16439636	CSTF2T|HepG2	20
chr17	16438914	16439914	+	RP5-1148A21.3|hela|ENSG00000175061|upEE	chr17	16439063	16439089	RBM22|HepG2	26
chr17	16438914	16439914	+	RP5-1148A21.3|hela|ENSG00000175061|upEE	chr17	16439326	16439372	SAFB2|K562	46
chr17	16438914	16439914	+	RP5-1148A21.3|hela|ENSG00000175061|upEE	chr17	16439046	16439060	ZRANB2|K562	14
chr17	16438914	16439914	+	RP5-1148A21.3|hela|ENSG00000175061|upEE	chr17	16439378	16439462	RPS5|HepG2	84
chr17	16438914	16439914	+	RP5-1148A21.3|hela|ENSG00000175061|upEE	chr17	16439649	16439698	LARP4|HepG2	49
chr17	16438914	16439914	+	RP5-1148A21.3|hela|ENSG00000175061|upEE	chr17	16439438	16439468	NKRF|HepG2	30
chr17	16438914	16439914	+	RP5-1148A21.3|hela|ENSG00000175061|upEE	chr17	16439326	16439383	RPS3|K562	57
chr17	16438914	16439914	+	RP5-1148A21.3|hela|ENSG00000175061|upEE	chr17	16439324	16439387	DDX42|K562	63
chr17	16438914	16439914	+	RP5-1148A21.3|hela|ENSG00000175061|upEE	chr17	16439331	16439346	UCHL5|HepG2	15
chr17	16438914	16439914	+	RP5-1148A21.3|hela|ENSG00000175061|upEE	chr17	16439866	16439874	ILF3|HepG2	8
chr17	16438914	16439914	+	RP5-1148A21.3|hela|ENSG00000175061|upEE	chr17	16439654	16439680	XPO5|HepG2	26
chr17	16438914	16439914	+	RP5-1148A21.3|hela|ENSG00000175061|upEE	chr17	16439344	16439391	NOLC1|K562	47
chr17	16438914	16439914	+	RP5-1148A21.3|hela|ENSG00000175061|upEE	chr17	16439166	16439219	CSTF2T|HepG2	53
chr17	16438914	16439914	+	RP5-1148A21.3|hela|ENSG00000175061|upEE	chr17	16439478	16439512	EFTUD2|HepG2	34
chr17	16438914	16439914	+	RP5-1148A21.3|hela|ENSG00000175061|upEE	chr17	16439645	16439701	RBM22|HepG2	56
chr17	16438914	16439914	+	RP5-1148A21.3|hela|ENSG00000175061|upEE	chr17	16439326	16439392	SRSF7|K562	66
chr17	16438914	16439914	+	RP5-1148A21.3|hela|ENSG00000175061|upEE	chr17	16439041	16439061	RBM15|K562	20
chr17	16438914	16439914	+	RP5-1148A21.3|hela|ENSG00000175061|upEE	chr17	16439535	16439559	IGF2BP3|HepG2	24
chr17	16438914	16439914	+	RP5-1148A21.3|hela|ENSG00000175061|upEE	chr17	16439527	16439552	METAP2|K562	25
chr17	16438914	16439914	+	RP5-1148A21.3|hela|ENSG00000175061|upEE	chr17	16439326	16439400	RPS11|K562	74
chr17	16438914	16439914	+	RP5-1148A21.3|hela|ENSG00000175061|upEE	chr17	16439652	16439678	PTBP1|HepG2	26
chr17	16438914	16439914	+	RP5-1148A21.3|hela|ENSG00000175061|upEE	chr17	16439267	16439287	SRSF1|HepG2	20
chr17	16438914	16439914	+	RP5-1148A21.3|hela|ENSG00000175061|upEE	chr17	16439053	16439060	ILF3|K562	7
chr17	16438914	16439914	+	RP5-1148A21.3|hela|ENSG00000175061|upEE	chr17	16439609	16439641	DHX30|HepG2	32
chr17	16438914	16439914	+	RP5-1148A21.3|hela|ENSG00000175061|upEE	chr17	16439043	16439062	DHX30|K562	19
chr17	16438914	16439914	+	RP5-1148A21.3|hela|ENSG00000175061|upEE	chr17	16439325	16439366	UCHL5|K562	41
chr17	16438914	16439914	+	RP5-1148A21.3|hela|ENSG00000175061|upEE	chr17	16439543	16439561	NOL12|HepG2	18
chr17	16438914	16439914	+	RP5-1148A21.3|hela|ENSG00000175061|upEE	chr17	16439721	16439767	TIA1|HepG2	46
chr17	16438914	16439914	+	RP5-1148A21.3|hela|ENSG00000175061|upEE	chr17	16439325	16439363	NCBP2|K562	38
chr17	16438914	16439914	+	RP5-1148A21.3|hela|ENSG00000175061|upEE	chr17	16439675	16439698	UPF1|K562	23
chr17	16438914	16439914	+	RP5-1148A21.3|hela|ENSG00000175061|upEE	chr17	16439647	16439678	RBM15|HepG2	31
chr17	16438914	16439914	+	RP5-1148A21.3|hela|ENSG00000175061|upEE	chr17	16439045	16439060	UCHL5|K562	15
chr17	16438914	16439914	+	RP5-1148A21.3|hela|ENSG00000175061|upEE	chr17	16439333	16439358	HNRNPK|HepG2	25
chr17	16438914	16439914	+	RP5-1148A21.3|hela|ENSG00000175061|upEE	chr17	16439050	16439060	LSM11|HepG2	10
chr17	16438914	16439914	+	RP5-1148A21.3|hela|ENSG00000175061|upEE	chr17	16439584	16439606	CPSF6|HEK293	22
chr17	16438914	16439914	+	RP5-1148A21.3|hela|ENSG00000175061|upEE	chr17	16439664	16439687	SF3B1|K562	23
chr17	16438914	16439914	+	RP5-1148A21.3|hela|ENSG00000175061|upEE	chr17	16439828	16439867	DGCR8|K562	39
chr17	16438914	16439914	+	RP5-1148A21.3|hela|ENSG00000175061|upEE	chr17	16439581	16439610	TNRC6A|K562	29
chr17	16438914	16439914	+	RP5-1148A21.3|hela|ENSG00000175061|upEE	chr17	16439526	16439559	BCCIP|HepG2	33
chr17	16438914	16439914	+	RP5-1148A21.3|hela|ENSG00000175061|upEE	chr17	16439324	16439401	IGF2BP3|HepG2	77
chr17	16438914	16439914	+	RP5-1148A21.3|hela|ENSG00000175061|upEE	chr17	16439529	16439552	DDX55|HepG2	23
chr17	16438914	16439914	+	RP5-1148A21.3|hela|ENSG00000175061|upEE	chr17	16439397	16439475	CDC40|HepG2	78
chr17	16438914	16439914	+	RP5-1148A21.3|hela|ENSG00000175061|upEE	chr17	16439538	16439565	LIN28B|K562	27
chr17	16438914	16439914	+	RP5-1148A21.3|hela|ENSG00000175061|upEE	chr17	16439524	16439572	SUPV3L1|HepG2	48
chr17	16438914	16439914	+	RP5-1148A21.3|hela|ENSG00000175061|upEE	chr17	16439067	16439102	TAF15|HepG2	35
chr17	16438914	16439914	+	RP5-1148A21.3|hela|ENSG00000175061|upEE	chr17	16439689	16439721	DDX42|K562	32
chr17	16438914	16439914	+	RP5-1148A21.3|hela|ENSG00000175061|upEE	chr17	16439363	16439403	NCBP2|K562	40
chr17	16438914	16439914	+	RP5-1148A21.3|hela|ENSG00000175061|upEE	chr17	16439450	16439456	CSTF2T|K562	6
chr17	16438914	16439914	+	RP5-1148A21.3|hela|ENSG00000175061|upEE	chr17	16439826	16439882	DGCR8|HepG2	56
chr17	16438914	16439914	+	RP5-1148A21.3|hela|ENSG00000175061|upEE	chr17	16439521	16439618	GRWD1|HepG2	97
chr17	16438914	16439914	+	RP5-1148A21.3|hela|ENSG00000175061|upEE	chr17	16439654	16439728	TRA2A|K562	74
chr17	16438914	16439914	+	RP5-1148A21.3|hela|ENSG00000175061|upEE	chr17	16439341	16439346	TIA1|HepG2	5
chr17	16438914	16439914	+	RP5-1148A21.3|hela|ENSG00000175061|upEE	chr17	16439367	16439420	PPIG|HepG2	53
chr17	16438914	16439914	+	RP5-1148A21.3|hela|ENSG00000175061|upEE	chr17	16439533	16439541	LARP4|K562	8
chr17	16438914	16439914	+	RP5-1148A21.3|hela|ENSG00000175061|upEE	chr17	16439619	16439679	TNRC6A|K562	60
chr17	16438914	16439914	+	RP5-1148A21.3|hela|ENSG00000175061|upEE	chr17	16439326	16439394	AARS|K562	68
chr17	16438914	16439914	+	RP5-1148A21.3|hela|ENSG00000175061|upEE	chr17	16439325	16439362	PUM2|K562	37
chr17	16438914	16439914	+	RP5-1148A21.3|hela|ENSG00000175061|upEE	chr17	16439047	16439061	GRWD1|HepG2	14
chr17	16438914	16439914	+	RP5-1148A21.3|hela|ENSG00000175061|upEE	chr17	16439536	16439552	DDX42|K562	16
chr17	16438914	16439914	+	RP5-1148A21.3|hela|ENSG00000175061|upEE	chr17	16439537	16439556	CSTF2T|K562	19
chr17	16438914	16439914	+	RP5-1148A21.3|hela|ENSG00000175061|upEE	chr17	16439047	16439063	POLR2G|HepG2	16
chr17	16438914	16439914	+	RP5-1148A21.3|hela|ENSG00000175061|upEE	chr17	16439395	16439412	RBM27|K562	17
chr17	16438914	16439914	+	RP5-1148A21.3|hela|ENSG00000175061|upEE	chr17	16439328	16439408	SND1|K562	80
chr17	16438914	16439914	+	RP5-1148A21.3|hela|ENSG00000175061|upEE	chr17	16439042	16439061	ZNF622|K562	19
chr17	16438914	16439914	+	RP5-1148A21.3|hela|ENSG00000175061|upEE	chr17	16439526	16439571	LIN28B|HepG2	45
chr17	16438914	16439914	+	RP5-1148A21.3|hela|ENSG00000175061|upEE	chr17	16439693	16439701	DDX55|HepG2	8
chr17	16438914	16439914	+	RP5-1148A21.3|hela|ENSG00000175061|upEE	chr17	16439852	16439880	AGGF1|K562	28
chr17	16438914	16439914	+	RP5-1148A21.3|hela|ENSG00000175061|upEE	chr17	16439529	16439558	NPM1|K562	29
chr17	16438914	16439914	+	RP5-1148A21.3|hela|ENSG00000175061|upEE	chr17	16439326	16439400	SLBP|K562	74
chr17	16438914	16439914	+	RP5-1148A21.3|hela|ENSG00000175061|upEE	chr17	16439381	16439414	CPSF6|K562	33
chr17	16438914	16439914	+	RP5-1148A21.3|hela|ENSG00000175061|upEE	chr17	16439536	16439556	DDX55|K562	20
chr17	16438914	16439914	+	RP5-1148A21.3|hela|ENSG00000175061|upEE	chr17	16439336	16439370	PTBP1|HepG2	34
chr17	16438914	16439914	+	RP5-1148A21.3|hela|ENSG00000175061|upEE	chr17	16439658	16439712	PPIG|HepG2	54
chr17	16438914	16439914	+	RP5-1148A21.3|hela|ENSG00000175061|upEE	chr17	16439661	16439684	YBX3|K562	23
chr17	16438914	16439914	+	RP5-1148A21.3|hela|ENSG00000175061|upEE	chr17	16439372	16439412	HNRNPU|K562	40
chr17	16438914	16439914	+	RP5-1148A21.3|hela|ENSG00000175061|upEE	chr17	16439432	16439473	AGGF1|HepG2	41
chr17	16438914	16439914	+	RP5-1148A21.3|hela|ENSG00000175061|upEE	chr17	16439051	16439061	XRN2|K562	10
chr17	16438914	16439914	+	RP5-1148A21.3|hela|ENSG00000175061|upEE	chr17	16439326	16439372	EWSR1|K562	46
chr17	16438914	16439914	+	RP5-1148A21.3|hela|ENSG00000175061|upEE	chr17	16439423	16439480	TIA1|HepG2	57
chr17	16438914	16439914	+	RP5-1148A21.3|hela|ENSG00000175061|upEE	chr17	16439325	16439345	SUB1|HepG2	20
chr17	16438914	16439914	+	RP5-1148A21.3|hela|ENSG00000175061|upEE	chr17	16439324	16439345	UCHL5|HepG2	21
chr17	16438914	16439914	+	RP5-1148A21.3|hela|ENSG00000175061|upEE	chr17	16439853	16439877	QKI|HepG2	24
chr17	16438914	16439914	+	RP5-1148A21.3|hela|ENSG00000175061|upEE	chr17	16439596	16439654	TRA2A|K562	58
chr17	16438914	16439914	+	RP5-1148A21.3|hela|ENSG00000175061|upEE	chr17	16439057	16439059	DHX30|HepG2	2
chr17	16438914	16439914	+	RP5-1148A21.3|hela|ENSG00000175061|upEE	chr17	16439327	16439363	HNRNPC|HepG2	36
chr17	16438914	16439914	+	RP5-1148A21.3|hela|ENSG00000175061|upEE	chr17	16439398	16439416	ZNF622|K562	18
chr17	16438914	16439914	+	RP5-1148A21.3|hela|ENSG00000175061|upEE	chr17	16439039	16439061	GEMIN5|K562	22
chr17	16438914	16439914	+	RP5-1148A21.3|hela|ENSG00000175061|upEE	chr17	16439372	16439476	AGGF1|HepG2	104
chr17	16438914	16439914	+	RP5-1148A21.3|hela|ENSG00000175061|upEE	chr17	16439393	16439404	YBX3|K562	11
chr17	16438914	16439914	+	RP5-1148A21.3|hela|ENSG00000175061|upEE	chr17	16439330	16439346	SUB1|HepG2	16
chr17	16438914	16439914	+	RP5-1148A21.3|hela|ENSG00000175061|upEE	chr17	16439323	16439364	LARP4|K562	41
chr17	16438914	16439914	+	RP5-1148A21.3|hela|ENSG00000175061|upEE	chr17	16439040	16439060	YWHAG|K562	20
chr17	16438914	16439914	+	RP5-1148A21.3|hela|ENSG00000175061|upEE	chr17	16439197	16439212	RBM22|HepG2	15
chr17	16438914	16439914	+	RP5-1148A21.3|hela|ENSG00000175061|upEE	chr17	16439346	16439352	HNRNPA1|HepG2	6
chr17	16438914	16439914	+	RP5-1148A21.3|hela|ENSG00000175061|upEE	chr17	16439326	16439383	RBM22|HepG2	57
chr17	16438914	16439914	+	RP5-1148A21.3|hela|ENSG00000175061|upEE	chr17	16439480	16439516	RBM15|HepG2	36
chr17	16438914	16439914	+	RP5-1148A21.3|hela|ENSG00000175061|upEE	chr17	16439325	16439425	GRWD1|HepG2	100
chr17	16438914	16439914	+	RP5-1148A21.3|hela|ENSG00000175061|upEE	chr17	16439326	16439329	U2AF1|K562	3
chr17	16438914	16439914	+	RP5-1148A21.3|hela|ENSG00000175061|upEE	chr17	16439041	16439100	PRPF8|HepG2	59
chr17	16438914	16439914	+	RP5-1148A21.3|hela|ENSG00000175061|upEE	chr17	16439611	16439616	SMNDC1|HepG2	5
chr17	16438914	16439914	+	RP5-1148A21.3|hela|ENSG00000175061|upEE	chr17	16439046	16439059	SF3B1|K562	13
chr17	16438914	16439914	+	RP5-1148A21.3|hela|ENSG00000175061|upEE	chr17	16439329	16439395	LARP4|HepG2	66
chr17	16438914	16439914	+	RP5-1148A21.3|hela|ENSG00000175061|upEE	chr17	16439325	16439406	PPIL4|K562	81
chr17	16438914	16439914	+	RP5-1148A21.3|hela|ENSG00000175061|upEE	chr17	16439330	16439413	FTO|K562	83
chr17	16438914	16439914	+	RP5-1148A21.3|hela|ENSG00000175061|upEE	chr17	16439672	16439692	DHX30|HepG2	20
chr17	16438914	16439914	+	RP5-1148A21.3|hela|ENSG00000175061|upEE	chr17	16439051	16439060	METAP2|K562	9
chr17	16438914	16439914	+	RP5-1148A21.3|hela|ENSG00000175061|upEE	chr17	16439157	16439218	RBFOX2|HepG2	61
chr17	16438914	16439914	+	RP5-1148A21.3|hela|ENSG00000175061|upEE	chr17	16439323	16439411	TBRG4|K562	88
chr17	16438914	16439914	+	RP5-1148A21.3|hela|ENSG00000175061|upEE	chr17	16439322	16439399	RBM15|K562	77
chr17	16438914	16439914	+	RP5-1148A21.3|hela|ENSG00000175061|upEE	chr17	16439538	16439558	TBRG4|K562	20
chr17	16438914	16439914	+	RP5-1148A21.3|hela|ENSG00000175061|upEE	chr17	16439569	16439643	LARP4|HepG2	74
chr17	16438914	16439914	+	RP5-1148A21.3|hela|ENSG00000175061|upEE	chr17	16439430	16439475	HNRNPUL1|HepG2	45
chr17	16438914	16439914	+	RP5-1148A21.3|hela|ENSG00000175061|upEE	chr17	16439514	16439576	U2AF2|HepG2	62
chr17	16438914	16439914	+	RP5-1148A21.3|hela|ENSG00000175061|upEE	chr17	16439332	16439348	DDX55|K562	16
chr17	16438914	16439914	+	RP5-1148A21.3|hela|ENSG00000175061|upEE	chr17	16439140	16439317	HNRNPM|HepG2	177
chr17	16438914	16439914	+	RP5-1148A21.3|hela|ENSG00000175061|upEE	chr17	16439406	16439471	GPKOW|K562	65
chr17	16438914	16439914	+	RP5-1148A21.3|hela|ENSG00000175061|upEE	chr17	16439515	16439567	GTF2F1|HepG2	52
chr17	16438914	16439914	+	RP5-1148A21.3|hela|ENSG00000175061|upEE	chr17	16439371	16439411	AGGF1|K562	40
chr17	16438914	16439914	+	RP5-1148A21.3|hela|ENSG00000175061|upEE	chr17	16439680	16439713	SRSF1|HepG2	33
chr17	16438914	16439914	+	RP5-1148A21.3|hela|ENSG00000175061|upEE	chr17	16439325	16439368	PRPF8|HepG2	43
chr17	16438914	16439914	+	RP5-1148A21.3|hela|ENSG00000175061|upEE	chr17	16439672	16439690	GRSF1|HepG2	18
chr17	16438914	16439914	+	RP5-1148A21.3|hela|ENSG00000175061|upEE	chr17	16439667	16439683	FAM120A|K562	16
chr17	16438914	16439914	+	RP5-1148A21.3|hela|ENSG00000175061|upEE	chr17	16439436	16439467	FASTKD2|HepG2	31
chr17	16438914	16439914	+	RP5-1148A21.3|hela|ENSG00000175061|upEE	chr17	16439827	16439887	KHDRBS1|K562	60
chr17	16438914	16439914	+	RP5-1148A21.3|hela|ENSG00000175061|upEE	chr17	16439057	16439060	AARS|K562	3
chr17	16438914	16439914	+	RP5-1148A21.3|hela|ENSG00000175061|upEE	chr17	16439043	16439061	HNRNPL|K562	18
chr17	16438914	16439914	+	RP5-1148A21.3|hela|ENSG00000175061|upEE	chr17	16439437	16439462	LSM11|HepG2	25
chr17	16438914	16439914	+	RP5-1148A21.3|hela|ENSG00000175061|upEE	chr17	16439393	16439404	SUB1|HepG2	11
chr17	16438914	16439914	+	RP5-1148A21.3|hela|ENSG00000175061|upEE	chr17	16439817	16439842	HNRNPL|HepG2	25
chr17	16438914	16439914	+	RP5-1148A21.3|hela|ENSG00000175061|upEE	chr17	16439584	16439666	NUDT21|HEK293	82
chr17	16438914	16439914	+	RP5-1148A21.3|hela|ENSG00000175061|upEE	chr17	16439439	16439463	DROSHA|K562	24
chr17	16438914	16439914	+	RP5-1148A21.3|hela|ENSG00000175061|upEE	chr17	16439806	16439826	HNRNPC|HeLa	20
chr17	16438914	16439914	+	RP5-1148A21.3|hela|ENSG00000175061|upEE	chr17	16439683	16439723	EFTUD2|HepG2	40
chr17	16438914	16439914	+	RP5-1148A21.3|hela|ENSG00000175061|upEE	chr17	16439547	16439561	SMNDC1|K562	14
chr17	16438914	16439914	+	RP5-1148A21.3|hela|ENSG00000175061|upEE	chr17	16439527	16439543	RPS3|HepG2	16
chr17	16438914	16439914	+	RP5-1148A21.3|hela|ENSG00000175061|upEE	chr17	16439859	16439869	GTF2F1|K562	10
chr17	16438914	16439914	+	RP5-1148A21.3|hela|ENSG00000175061|upEE	chr17	16439326	16439385	HNRNPL|HepG2	59
chr17	16438914	16439914	+	RP5-1148A21.3|hela|ENSG00000175061|upEE	chr17	16439671	16439700	PRPF8|HepG2	29
chr17	16438914	16439914	+	RP5-1148A21.3|hela|ENSG00000175061|upEE	chr17	16439328	16439367	IGF2BP2|K562	39
chr17	16438914	16439914	+	RP5-1148A21.3|hela|ENSG00000175061|upEE	chr17	16439332	16439398	GEMIN5|K562	66
chr17	16438914	16439914	+	RP5-1148A21.3|hela|ENSG00000175061|upEE	chr17	16439331	16439402	NKRF|HepG2	71
chr17	16438914	16439914	+	RP5-1148A21.3|hela|ENSG00000175061|upEE	chr17	16439048	16439060	FASTKD2|HepG2	12
chr17	16438914	16439914	+	RP5-1148A21.3|hela|ENSG00000175061|upEE	chr17	16439448	16439465	NOL12|HepG2	17
chr17	16438914	16439914	+	RP5-1148A21.3|hela|ENSG00000175061|upEE	chr17	16439269	16439289	XRN2|HepG2	20
chr17	16438914	16439914	+	RP5-1148A21.3|hela|ENSG00000175061|upEE	chr17	16439324	16439391	PRPF8|K562	67
chr17	16438914	16439914	+	RP5-1148A21.3|hela|ENSG00000175061|upEE	chr17	16439387	16439402	SMNDC1|K562	15
chr17	16438914	16439914	+	RP5-1148A21.3|hela|ENSG00000175061|upEE	chr17	16439382	16439409	CSTF2T|K562	27
chr17	16438914	16439914	+	RP5-1148A21.3|hela|ENSG00000175061|upEE	chr17	16439318	16439378	BUD13|HepG2	60
chr17	16438914	16439914	+	RP5-1148A21.3|hela|ENSG00000175061|upEE	chr17	16439050	16439060	DDX42|K562	10
chr17	16438914	16439914	+	RP5-1148A21.3|hela|ENSG00000175061|upEE	chr17	16439677	16439680	SUGP2|HepG2	3
chr17	16438914	16439914	+	RP5-1148A21.3|hela|ENSG00000175061|upEE	chr17	16439652	16439733	SMNDC1|K562	81
chr17	16438914	16439914	+	RP5-1148A21.3|hela|ENSG00000175061|upEE	chr17	16439505	16439537	SERBP1|K562	32
chr17	16438914	16439914	+	RP5-1148A21.3|hela|ENSG00000175061|upEE	chr17	16439383	16439393	FMR1|K562	10
chr17	16438914	16439914	+	RP5-1148A21.3|hela|ENSG00000175061|upEE	chr17	16439043	16439061	LSM11|K562	18
chr17	16438914	16439914	+	RP5-1148A21.3|hela|ENSG00000175061|upEE	chr17	16439325	16439401	FASTKD2|HepG2	76
chr17	16438914	16439914	+	RP5-1148A21.3|hela|ENSG00000175061|upEE	chr17	16439366	16439415	UCHL5|K562	49
chr17	16438914	16439914	+	RP5-1148A21.3|hela|ENSG00000175061|upEE	chr17	16439442	16439467	SLTM|HepG2	25
chr17	16438914	16439914	+	RP5-1148A21.3|hela|ENSG00000175061|upEE	chr17	16439541	16439558	NOLC1|HepG2	17
chr17	16438914	16439914	+	RP5-1148A21.3|hela|ENSG00000175061|upEE	chr17	16439528	16439561	HNRNPA1|HepG2	33
chr17	16438914	16439914	+	RP5-1148A21.3|hela|ENSG00000175061|upEE	chr17	16439681	16439707	QKI|K562	26
chr17	16438914	16439914	+	RP5-1148A21.3|hela|ENSG00000175061|upEE	chr17	16439048	16439060	CPSF6|K562	12
chr17	16438914	16439914	+	RP5-1148A21.3|hela|ENSG00000175061|upEE	chr17	16439047	16439061	FMR1|K562	14
chr17	16438914	16439914	+	RP5-1148A21.3|hela|ENSG00000175061|upEE	chr17	16439503	16439536	SRSF7|K562	33
chr17	16438914	16439914	+	RP5-1148A21.3|hela|ENSG00000175061|upEE	chr17	16439845	16439893	TRA2A|K562	48
chr17	16438914	16439914	+	RP5-1148A21.3|hela|ENSG00000175061|upEE	chr17	16439841	16439889	QKI|HepG2	48
chr17	16438914	16439914	+	RP5-1148A21.3|hela|ENSG00000175061|upEE	chr17	16439667	16439700	TRA2A|HepG2	33
chr17	16438914	16439914	+	RP5-1148A21.3|hela|ENSG00000175061|upEE	chr17	16439330	16439389	FKBP4|HepG2	59
chr17	16438914	16439914	+	RP5-1148A21.3|hela|ENSG00000175061|upEE	chr17	16439523	16439557	RBM22|K562	34
chr17	16438914	16439914	+	RP5-1148A21.3|hela|ENSG00000175061|upEE	chr17	16439529	16439550	BUD13|K562	21
chr17	16438914	16439914	+	RP5-1148A21.3|hela|ENSG00000175061|upEE	chr17	16439064	16439096	HNRNPA1|HepG2	32
chr17	16438914	16439914	+	RP5-1148A21.3|hela|ENSG00000175061|upEE	chr17	16439039	16439065	SLBP|K562	26
chr17	16438914	16439914	+	RP5-1148A21.3|hela|ENSG00000175061|upEE	chr17	16439047	16439060	RPS5|K562	13
chr17	16438914	16439914	+	RP5-1148A21.3|hela|ENSG00000175061|upEE	chr17	16439489	16439552	EFTUD2|K562	63
chr17	16438914	16439914	+	RP5-1148A21.3|hela|ENSG00000175061|upEE	chr17	16439326	16439333	LSM11|K562	7
chr17	16438914	16439914	+	RP5-1148A21.3|hela|ENSG00000175061|upEE	chr17	16439052	16439060	AGGF1|K562	8
chr17	16438914	16439914	+	RP5-1148A21.3|hela|ENSG00000175061|upEE	chr17	16439040	16439060	PUM2|K562	20
chr17	16438914	16439914	+	RP5-1148A21.3|hela|ENSG00000175061|upEE	chr17	16439049	16439061	DDX3X|HepG2	12
chr17	16438914	16439914	+	RP5-1148A21.3|hela|ENSG00000175061|upEE	chr17	16439535	16439584	TNRC6A|K562	49
chr17	16438914	16439914	+	RP5-1148A21.3|hela|ENSG00000175061|upEE	chr17	16439524	16439568	SRSF1|K562	44
chr17	16438914	16439914	+	RP5-1148A21.3|hela|ENSG00000175061|upEE	chr17	16439386	16439414	LIN28B|HepG2	28
chr17	16438914	16439914	+	RP5-1148A21.3|hela|ENSG00000175061|upEE	chr17	16439051	16439060	IGF2BP3|HepG2	9
chr17	16438914	16439914	+	RP5-1148A21.3|hela|ENSG00000175061|upEE	chr17	16439583	16439604	XRCC6|K562	21
chr17	16438914	16439914	+	RP5-1148A21.3|hela|ENSG00000175061|upEE	chr17	16439526	16439563	AUH|HepG2	37
chr17	16438914	16439914	+	RP5-1148A21.3|hela|ENSG00000175061|upEE	chr17	16439404	16439414	SUB1|HepG2	10
chr17	16438914	16439914	+	RP5-1148A21.3|hela|ENSG00000175061|upEE	chr17	16439669	16439702	NKRF|HepG2	33
chr17	16438914	16439914	+	RP5-1148A21.3|hela|ENSG00000175061|upEE	chr17	16439650	16439709	AGGF1|HepG2	59
chr17	16438914	16439914	+	RP5-1148A21.3|hela|ENSG00000175061|upEE	chr17	16439837	16439872	SAFB2|K562	35
chr17	16438914	16439914	+	RP5-1148A21.3|hela|ENSG00000175061|upEE	chr17	16439044	16439060	NOLC1|K562	16
chr17	16438914	16439914	+	RP5-1148A21.3|hela|ENSG00000175061|upEE	chr17	16439584	16439666	AGO2|HEK293S	82
chr17	16438914	16439914	+	RP5-1148A21.3|hela|ENSG00000175061|upEE	chr17	16439670	16439703	CPSF6|K562	33
chr17	16438914	16439914	+	RP5-1148A21.3|hela|ENSG00000175061|upEE	chr17	16439657	16439731	HNRNPU|HepG2	74
chr17	16438914	16439914	+	RP5-1148A21.3|hela|ENSG00000175061|upEE	chr17	16439043	16439060	U2AF1|K562	17
chr17	16438914	16439914	+	RP5-1148A21.3|hela|ENSG00000175061|upEE	chr17	16439055	16439060	TIA1|K562	5
chr17	16438914	16439914	+	RP5-1148A21.3|hela|ENSG00000175061|upEE	chr17	16439522	16439542	RPS3|K562	20
chr17	16438914	16439914	+	RP5-1148A21.3|hela|ENSG00000175061|upEE	chr17	16439619	16439762	KHSRP|K562	143
chr17	16438914	16439914	+	RP5-1148A21.3|hela|ENSG00000175061|upEE	chr17	16439325	16439404	SRSF1|K562	79
chr17	16438914	16439914	+	RP5-1148A21.3|hela|ENSG00000175061|upEE	chr17	16439326	16439360	SUGP2|HepG2	34
chr17	16438914	16439914	+	RP5-1148A21.3|hela|ENSG00000175061|upEE	chr17	16439052	16439060	CSTF2T|K562	8
chr17	16438914	16439914	+	RP5-1148A21.3|hela|ENSG00000175061|upEE	chr17	16439388	16439492	CDC40|HepG2	104
chr17	16438914	16439914	+	RP5-1148A21.3|hela|ENSG00000175061|upEE	chr17	16439323	16439373	U2AF2|HepG2	50
chr17	16438914	16439914	+	RP5-1148A21.3|hela|ENSG00000175061|upEE	chr17	16439539	16439551	UCHL5|K562	12
chr17	16438914	16439914	+	RP5-1148A21.3|hela|ENSG00000175061|upEE	chr17	16439524	16439553	TRA2A|HepG2	29
chr17	16438914	16439914	+	RP5-1148A21.3|hela|ENSG00000175061|upEE	chr17	16439326	16439407	MTPAP|K562	81
chr17	16438914	16439914	+	RP5-1148A21.3|hela|ENSG00000175061|upEE	chr17	16439572	16439608	BUD13|HepG2	36
chr17	16438914	16439914	+	RP5-1148A21.3|hela|ENSG00000175061|upEE	chr17	16439089	16439109	XRN2|K562	20
chr17	16438914	16439914	+	RP5-1148A21.3|hela|ENSG00000175061|upEE	chr17	16439039	16439060	YBX3|K562	21
chr17	16438914	16439914	+	RP5-1148A21.3|hela|ENSG00000175061|upEE	chr17	16439689	16439729	XRN2|HepG2	40
chr17	16438914	16439914	+	RP5-1148A21.3|hela|ENSG00000175061|upEE	chr17	16439378	16439417	BUD13|HepG2	39
chr17	16438914	16439914	+	RP5-1148A21.3|hela|ENSG00000175061|upEE	chr17	16439049	16439061	RBM22|K562	12
chr17	16438914	16439914	+	RP5-1148A21.3|hela|ENSG00000175061|upEE	chr17	16439326	16439362	TROVE2|K562	36
chr17	16438914	16439914	+	RP5-1148A21.3|hela|ENSG00000175061|upEE	chr17	16439098	16439138	RBM22|K562	40
chr17	16438914	16439914	+	RP5-1148A21.3|hela|ENSG00000175061|upEE	chr17	16439670	16439713	SLTM|K562	43
chr17	16438914	16439914	+	RP5-1148A21.3|hela|ENSG00000175061|upEE	chr17	16439325	16439329	NCBP2|HepG2	4
chr17	16438914	16439914	+	RP5-1148A21.3|hela|ENSG00000175061|upEE	chr17	16439684	16439701	PRPF8|HepG2	17
chr17	16438914	16439914	+	RP5-1148A21.3|hela|ENSG00000175061|upEE	chr17	16439040	16439060	DDX3X|K562	20
chr17	16438914	16439914	+	RP5-1148A21.3|hela|ENSG00000175061|upEE	chr17	16439323	16439355	RBM22|K562	32
chr17	16438914	16439914	+	RP5-1148A21.3|hela|ENSG00000175061|upEE	chr17	16439539	16439540	DDX3X|K562	1
chr17	16438914	16439914	+	RP5-1148A21.3|hela|ENSG00000175061|upEE	chr17	16439326	16439328	DDX55|K562	2
chr17	16438914	16439914	+	RP5-1148A21.3|hela|ENSG00000175061|upEE	chr17	16439095	16439126	HNRNPM|K562	31
chr17	16438914	16439914	+	RP5-1148A21.3|hela|ENSG00000175061|upEE	chr17	16439167	16439218	RBM22|HepG2	51
chr17	16438914	16439914	+	RP5-1148A21.3|hela|ENSG00000175061|upEE	chr17	16439326	16439385	XPO5|HepG2	59
chr17	16438914	16439914	+	RP5-1148A21.3|hela|ENSG00000175061|upEE	chr17	16439437	16439467	ZRANB2|K562	30
chr17	16438914	16439914	+	RP5-1148A21.3|hela|ENSG00000175061|upEE	chr17	16439147	16439155	PCBP2|HepG2	8
chr17	16438914	16439914	+	RP5-1148A21.3|hela|ENSG00000175061|upEE	chr17	16439829	16439896	HNRNPA1|HepG2	67
chr17	16438914	16439914	+	RP5-1148A21.3|hela|ENSG00000175061|upEE	chr17	16439584	16439604	NOLC1|HepG2	20
chr17	16438914	16439914	+	RP5-1148A21.3|hela|ENSG00000175061|upEE	chr17	16439214	16439244	HNRNPM|K562	30
chr17	16438914	16439914	+	RP5-1148A21.3|hela|ENSG00000175061|upEE	chr17	16439539	16439564	LARP4|HepG2	25
chr17	16438914	16439914	+	RP5-1148A21.3|hela|ENSG00000175061|upEE	chr17	16439576	16439603	DDX6|HepG2	27
chr17	16438914	16439914	+	RP5-1148A21.3|hela|ENSG00000175061|upEE	chr17	16439325	16439410	PPIL4|K562	85
chr17	16438914	16439914	+	RP5-1148A21.3|hela|ENSG00000175061|upEE	chr17	16439441	16439458	FASTKD2|HepG2	17
chr17	16438914	16439914	+	RP5-1148A21.3|hela|ENSG00000175061|upEE	chr17	16439534	16439551	CSTF2T|HepG2	17
chr17	16438914	16439914	+	RP5-1148A21.3|hela|ENSG00000175061|upEE	chr17	16439062	16439106	PRPF8|HepG2	44
chr17	16438914	16439914	+	RP5-1148A21.3|hela|ENSG00000175061|upEE	chr17	16439051	16439066	XRN2|K562	15
chr17	16438914	16439914	+	RP5-1148A21.3|hela|ENSG00000175061|upEE	chr17	16439618	16439640	RPS11|K562	22
chr17	16438914	16439914	+	RP5-1148A21.3|hela|ENSG00000175061|upEE	chr17	16439856	16439874	ILF3|K562	18
chr17	16438914	16439914	+	RP5-1148A21.3|hela|ENSG00000175061|upEE	chr17	16439271	16439296	RBM5|HepG2	25
chr17	16438914	16439914	+	RP5-1148A21.3|hela|ENSG00000175061|upEE	chr17	16439431	16439526	EFTUD2|HepG2	95
chr17	16438914	16439914	+	RP5-1148A21.3|hela|ENSG00000175061|upEE	chr17	16439852	16439878	AARS|K562	26
chr17	16438914	16439914	+	RP5-1148A21.3|hela|ENSG00000175061|upEE	chr17	16439511	16439546	TAF15|HepG2	35
chr17	16438914	16439914	+	RP5-1148A21.3|hela|ENSG00000175061|upEE	chr17	16439850	16439863	RBM5|HepG2	13
chr17	16438914	16439914	+	RP5-1148A21.3|hela|ENSG00000175061|upEE	chr17	16439329	16439381	U2AF1|K562	52
chr17	16438914	16439914	+	RP5-1148A21.3|hela|ENSG00000175061|upEE	chr17	16439527	16439551	FAM120A|K562	24
chr17	16438914	16439914	+	RP5-1148A21.3|hela|ENSG00000175061|upEE	chr17	16439539	16439547	SND1|HepG2	8
chr17	16438914	16439914	+	RP5-1148A21.3|hela|ENSG00000175061|upEE	chr17	16439345	16439410	UCHL5|HepG2	65
chr17	16438914	16439914	+	RP5-1148A21.3|hela|ENSG00000175061|upEE	chr17	16439428	16439514	EFTUD2|K562	86
chr17	16438914	16439914	+	RP5-1148A21.3|hela|ENSG00000175061|upEE	chr17	16439400	16439468	XRN2|HepG2	68
chr17	16438914	16439914	+	RP5-1148A21.3|hela|ENSG00000175061|upEE	chr17	16439562	16439598	AKAP8L|K562	36
chr17	16438914	16439914	+	RP5-1148A21.3|hela|ENSG00000175061|upEE	chr17	16439520	16439578	UCHL5|HepG2	58
chr17	16438914	16439914	+	RP5-1148A21.3|hela|ENSG00000175061|upEE	chr17	16439529	16439551	U2AF2|K562	22
chr17	16438914	16439914	+	RP5-1148A21.3|hela|ENSG00000175061|upEE	chr17	16439324	16439381	HNRNPU|K562	57
chr17	16438914	16439914	+	RP5-1148A21.3|hela|ENSG00000175061|upEE	chr17	16439068	16439084	UCHL5|HepG2	16
chr17	16438914	16439914	+	RP5-1148A21.3|hela|ENSG00000175061|upEE	chr17	16439051	16439060	LIN28B|HepG2	9
chr17	16438914	16439914	+	RP5-1148A21.3|hela|ENSG00000175061|upEE	chr17	16439514	16439555	DKC1|HepG2	41
chr17	16438914	16439914	+	RP5-1148A21.3|hela|ENSG00000175061|upEE	chr17	16439540	16439571	U2AF1|HepG2	31
chr17	16438914	16439914	+	RP5-1148A21.3|hela|ENSG00000175061|upEE	chr17	16439534	16439559	LSM11|K562	25
chr17	16438914	16439914	+	RP5-1148A21.3|hela|ENSG00000175061|upEE	chr17	16439517	16439591	SRSF9|HepG2	74
chr17	16438914	16439914	+	RP5-1148A21.3|hela|ENSG00000175061|upEE	chr17	16439040	16439063	UCHL5|HepG2	23
chr17	16438914	16439914	+	RP5-1148A21.3|hela|ENSG00000175061|upEE	chr17	16439606	16439635	NOLC1|HepG2	29
chr17	16438914	16439914	+	RP5-1148A21.3|hela|ENSG00000175061|upEE	chr17	16439325	16439365	ZRANB2|K562	40
chr17	16438914	16439914	+	RP5-1148A21.3|hela|ENSG00000175061|upEE	chr17	16439540	16439562	GRSF1|HepG2	22
chr17	16438914	16439914	+	RP5-1148A21.3|hela|ENSG00000175061|upEE	chr17	16439054	16439056	PPIG|HepG2	2
chr17	16438914	16439914	+	RP5-1148A21.3|hela|ENSG00000175061|upEE	chr17	16439424	16439468	NCBP2|HepG2	44
chr17	16438914	16439914	+	RP5-1148A21.3|hela|ENSG00000175061|upEE	chr17	16439331	16439349	SF3B1|K562	18
chr17	16438914	16439914	+	RP5-1148A21.3|hela|ENSG00000175061|upEE	chr17	16439429	16439485	PRPF8|HepG2	56
chr17	16438914	16439914	+	RP5-1148A21.3|hela|ENSG00000175061|upEE	chr17	16439828	16439898	SF3B4|K562	70
chr17	16438914	16439914	+	RP5-1148A21.3|hela|ENSG00000175061|upEE	chr17	16439406	16439487	BUD13|K562	81
chr17	16438914	16439914	+	RP5-1148A21.3|hela|ENSG00000175061|upEE	chr17	16439439	16439459	CSTF2T|K562	20
chr17	16438914	16439914	+	RP5-1148A21.3|hela|ENSG00000175061|upEE	chr17	16439052	16439056	HNRNPU|K562	4
chr17	16438914	16439914	+	RP5-1148A21.3|hela|ENSG00000175061|upEE	chr17	16439656	16439666	SF3B1|K562	10
chr17	16438914	16439914	+	RP5-1148A21.3|hela|ENSG00000175061|upEE	chr17	16439053	16439060	HNRNPC|HepG2	7
chr17	16438914	16439914	+	RP5-1148A21.3|hela|ENSG00000175061|upEE	chr17	16439545	16439563	HNRNPC|HepG2	18
chr17	16438914	16439914	+	RP5-1148A21.3|hela|ENSG00000175061|upEE	chr17	16439533	16439559	HNRNPK|HepG2	26
chr17	16438914	16439914	+	RP5-1148A21.3|hela|ENSG00000175061|upEE	chr17	16439543	16439569	HNRNPA1|HepG2	26
chr17	16438914	16439914	+	RP5-1148A21.3|hela|ENSG00000175061|upEE	chr17	16439605	16439637	TAF15|HepG2	32
chr17	16438914	16439914	+	RP5-1148A21.3|hela|ENSG00000175061|upEE	chr17	16439523	16439543	HNRNPA1|HepG2	20
chr17	16438914	16439914	+	RP5-1148A21.3|hela|ENSG00000175061|upEE	chr17	16439379	16439385	YBX3|K562	6
chr17	16438914	16439914	+	RP5-1148A21.3|hela|ENSG00000175061|upEE	chr17	16439605	16439742	PRPF8|K562	137
chr17	16438914	16439914	+	RP5-1148A21.3|hela|ENSG00000175061|upEE	chr17	16439655	16439691	DDX55|HepG2	36
chr17	16438914	16439914	+	RP5-1148A21.3|hela|ENSG00000175061|upEE	chr17	16439041	16439060	AARS|K562	19
chr17	16438914	16439914	+	RP5-1148A21.3|hela|ENSG00000175061|upEE	chr17	16439512	16439582	EIF3D|HepG2	70
chr17	16438914	16439914	+	RP5-1148A21.3|hela|ENSG00000175061|upEE	chr17	16439326	16439377	SBDS|K562	51
chr17	16438914	16439914	+	RP5-1148A21.3|hela|ENSG00000175061|upEE	chr17	16439328	16439413	FAM120A|K562	85
chr17	16438914	16439914	+	RP5-1148A21.3|hela|ENSG00000175061|upEE	chr17	16439326	16439399	NSUN2|K562	73
chr17	16438914	16439914	+	RP5-1148A21.3|hela|ENSG00000175061|upEE	chr17	16439404	16439415	DDX3X|K562	11
chr17	16438914	16439914	+	RP5-1148A21.3|hela|ENSG00000175061|upEE	chr17	16439430	16439480	XRN2|K562	50
chr17	16438914	16439914	+	RP5-1148A21.3|hela|ENSG00000175061|upEE	chr17	16439660	16439678	U2AF1|HepG2	18
chr17	16438914	16439914	+	RP5-1148A21.3|hela|ENSG00000175061|upEE	chr17	16439813	16439903	RBFOX2|K562	90
chr17	16438914	16439914	+	RP5-1148A21.3|hela|ENSG00000175061|upEE	chr17	16439648	16439691	SMNDC1|K562	43
chr17	16438914	16439914	+	RP5-1148A21.3|hela|ENSG00000175061|upEE	chr17	16439389	16439414	DDX6|K562	25
chr17	16438914	16439914	+	RP5-1148A21.3|hela|ENSG00000175061|upEE	chr17	16439323	16439374	SND1|HepG2	51
chr17	16438914	16439914	+	RP5-1148A21.3|hela|ENSG00000175061|upEE	chr17	16439442	16439452	QKI|HepG2	10
chr17	16438914	16439914	+	RP5-1148A21.3|hela|ENSG00000175061|upEE	chr17	16439437	16439467	SAFB2|K562	30
chr17	16438914	16439914	+	RP5-1148A21.3|hela|ENSG00000175061|upEE	chr17	16439051	16439061	DGCR8|K562	10
chr17	16438914	16439914	+	RP5-1148A21.3|hela|ENSG00000175061|upEE	chr17	16439325	16439365	AUH|K562	40
chr17	16438914	16439914	+	RP5-1148A21.3|hela|ENSG00000175061|upEE	chr17	16439418	16439473	SF3B4|HepG2	55
chr17	16438914	16439914	+	RP5-1148A21.3|hela|ENSG00000175061|upEE	chr17	16439333	16439400	RBFOX2|K562	67
chr17	16438914	16439914	+	RP5-1148A21.3|hela|ENSG00000175061|upEE	chr17	16439188	16439200	DDX6|HepG2	12
chr17	16438914	16439914	+	RP5-1148A21.3|hela|ENSG00000175061|upEE	chr17	16439669	16439704	IGF2BP1|HepG2	35
chr17	16438914	16439914	+	RP5-1148A21.3|hela|ENSG00000175061|upEE	chr17	16439043	16439060	RBM27|K562	17
chr17	16438914	16439914	+	RP5-1148A21.3|hela|ENSG00000175061|upEE	chr17	16439429	16439463	SRSF7|K562	34
chr17	16438914	16439914	+	RP5-1148A21.3|hela|ENSG00000175061|upEE	chr17	16439662	16439710	DGCR8|HepG2	48
chr17	16438914	16439914	+	RP5-1148A21.3|hela|ENSG00000175061|upEE	chr17	16439054	16439060	SRSF1|HepG2	6
chr17	16438914	16439914	+	RP5-1148A21.3|hela|ENSG00000175061|upEE	chr17	16439038	16439061	NCBP2|HepG2	23
chr17	16438914	16439914	+	RP5-1148A21.3|hela|ENSG00000175061|upEE	chr17	16439649	16439756	HNRNPUL1|K562	107
chr17	16438914	16439914	+	RP5-1148A21.3|hela|ENSG00000175061|upEE	chr17	16439048	16439053	EIF3H|HepG2	5
chr17	16438914	16439914	+	RP5-1148A21.3|hela|ENSG00000175061|upEE	chr17	16439630	16439663	DDX24|K562	33
chr17	16438914	16439914	+	RP5-1148A21.3|hela|ENSG00000175061|upEE	chr17	16439334	16439355	SMNDC1|K562	21
chr17	16438914	16439914	+	RP5-1148A21.3|hela|ENSG00000175061|upEE	chr17	16439584	16439646	NUDT21|HEK293	62
chr17	16438914	16439914	+	RP5-1148A21.3|hela|ENSG00000175061|upEE	chr17	16439445	16439467	HNRNPU|K562	22
chr17	16438914	16439914	+	RP5-1148A21.3|hela|ENSG00000175061|upEE	chr17	16439415	16439476	FAM120A|HepG2	61
chr17	16438914	16439914	+	RP5-1148A21.3|hela|ENSG00000175061|upEE	chr17	16439608	16439624	RPS3|K562	16
chr17	16438914	16439914	+	RP5-1148A21.3|hela|ENSG00000175061|upEE	chr17	16439566	16439628	LARP4|HepG2	62
chr17	16438914	16439914	+	RP5-1148A21.3|hela|ENSG00000175061|upEE	chr17	16439537	16439563	CSTF2|HepG2	26
chr17	16438914	16439914	+	RP5-1148A21.3|hela|ENSG00000175061|upEE	chr17	16439426	16439472	CSTF2T|HepG2	46
chr17	16438914	16439914	+	RP5-1148A21.3|hela|ENSG00000175061|upEE	chr17	16439402	16439414	YBX3|K562	12
chr17	16438914	16439914	+	RP5-1148A21.3|hela|ENSG00000175061|upEE	chr17	16439802	16439867	CDC40|HepG2	65
chr17	16438914	16439914	+	RP5-1148A21.3|hela|ENSG00000175061|upEE	chr17	16439590	16439686	HNRNPK|K562	96
chr17	16438914	16439914	+	RP5-1148A21.3|hela|ENSG00000175061|upEE	chr17	16439521	16439546	AUH|HepG2	25
chr17	16438914	16439914	+	RP5-1148A21.3|hela|ENSG00000175061|upEE	chr17	16439325	16439370	LIN28B|HepG2	45
chr17	16438914	16439914	+	RP5-1148A21.3|hela|ENSG00000175061|upEE	chr17	16439325	16439330	NCBP2|HepG2	5
chr17	16438914	16439914	+	RP5-1148A21.3|hela|ENSG00000175061|upEE	chr17	16439346	16439401	QKI|K562	55
chr17	16438914	16439914	+	RP5-1148A21.3|hela|ENSG00000175061|upEE	chr17	16439326	16439384	LSM11|HepG2	58
chr17	16438914	16439914	+	RP5-1148A21.3|hela|ENSG00000175061|upEE	chr17	16439628	16439652	SUGP2|HepG2	24
chr17	16438914	16439914	+	RP5-1148A21.3|hela|ENSG00000175061|upEE	chr17	16439324	16439394	HNRNPA1|K562	70
chr17	16438914	16439914	+	RP5-1148A21.3|hela|ENSG00000175061|upEE	chr17	16439430	16439479	GTF2F1|HepG2	49
chr17	16438914	16439914	+	RP5-1148A21.3|hela|ENSG00000175061|upEE	chr17	16439334	16439385	TRA2A|HepG2	51
chr17	16438914	16439914	+	RP5-1148A21.3|hela|ENSG00000175061|upEE	chr17	16439438	16439452	TBRG4|K562	14
chr17	16438914	16439914	+	RP5-1148A21.3|hela|ENSG00000175061|upEE	chr17	16439325	16439374	DDX6|HepG2	49
chr17	16438914	16439914	+	RP5-1148A21.3|hela|ENSG00000175061|upEE	chr17	16439312	16439356	TBRG4|HepG2	44
chr17	16438914	16439914	+	RP5-1148A21.3|hela|ENSG00000175061|upEE	chr17	16439521	16439547	KHDRBS1|K562	26
chr17	16438914	16439914	+	RP5-1148A21.3|hela|ENSG00000175061|upEE	chr17	16439651	16439680	HNRNPL|HepG2	29
chr17	16438914	16439914	+	RP5-1148A21.3|hela|ENSG00000175061|upEE	chr17	16439451	16439461	MTPAP|K562	10
chr17	16438914	16439914	+	RP5-1148A21.3|hela|ENSG00000175061|upEE	chr17	16439436	16439449	PCBP2|HepG2	13
chr17	16438914	16439914	+	RP5-1148A21.3|hela|ENSG00000175061|upEE	chr17	16439574	16439594	SRSF7|K562	20
chr17	16438914	16439914	+	RP5-1148A21.3|hela|ENSG00000175061|upEE	chr17	16439525	16439566	HNRNPA1|K562	41
chr17	16438914	16439914	+	RP5-1148A21.3|hela|ENSG00000175061|upEE	chr17	16439329	16439347	NCBP2|HepG2	18
chr17	16438914	16439914	+	RP5-1148A21.3|hela|ENSG00000175061|upEE	chr17	16439325	16439411	POLR2G|HepG2	86
chr17	16438914	16439914	+	RP5-1148A21.3|hela|ENSG00000175061|upEE	chr17	16439047	16439061	TIA1|HepG2	14
chr17	16438914	16439914	+	RP5-1148A21.3|hela|ENSG00000175061|upEE	chr17	16439564	16439649	HNRNPUL1|K562	85
chr17	16438914	16439914	+	RP5-1148A21.3|hela|ENSG00000175061|upEE	chr17	16439536	16439547	SUGP2|HepG2	11
chr17	16438914	16439914	+	RP5-1148A21.3|hela|ENSG00000175061|upEE	chr17	16439047	16439061	GTF2F1|K562	14
chr17	16438914	16439914	+	RP5-1148A21.3|hela|ENSG00000175061|upEE	chr17	16439522	16439615	DGCR8|HepG2	93
chr17	16438914	16439914	+	RP5-1148A21.3|hela|ENSG00000175061|upEE	chr17	16439840	16439875	BUD13|K562	35
chr17	16438914	16439914	+	RP5-1148A21.3|hela|ENSG00000175061|upEE	chr17	16439045	16439067	GPKOW|K562	22
chr17	16438914	16439914	+	RP5-1148A21.3|hela|ENSG00000175061|upEE	chr17	16439663	16439716	BUD13|HepG2	53
chr17	16438914	16439914	+	RP5-1148A21.3|hela|ENSG00000175061|upEE	chr17	16439329	16439350	UPF1|K562	21
chr17	16438914	16439914	+	RP5-1148A21.3|hela|ENSG00000175061|upEE	chr17	16439515	16439596	TRA2A|K562	81
chr17	16438914	16439914	+	RP5-1148A21.3|hela|ENSG00000175061|upEE	chr17	16439364	16439387	EFTUD2|HepG2	23
chr17	16438914	16439914	+	RP5-1148A21.3|hela|ENSG00000175061|upEE	chr17	16439383	16439414	LIN28B|K562	31
chr17	16438914	16439914	+	RP5-1148A21.3|hela|ENSG00000175061|upEE	chr17	16439076	16439109	XRN2|K562	33
chr17	16438914	16439914	+	RP5-1148A21.3|hela|ENSG00000175061|upEE	chr17	16439447	16439472	RBM22|K562	25
chr17	16438914	16439914	+	RP5-1148A21.3|hela|ENSG00000175061|upEE	chr17	16439526	16439567	RBFOX2|K562	41
chr17	16438914	16439914	+	RP5-1148A21.3|hela|ENSG00000175061|upEE	chr17	16439326	16439380	TROVE2|K562	54
chr17	16438914	16439914	+	RP5-1148A21.3|hela|ENSG00000175061|upEE	chr17	16439532	16439563	SND1|K562	31
chr17	16438914	16439914	+	RP5-1148A21.3|hela|ENSG00000175061|upEE	chr17	16439578	16439653	TARDBP|K562	75
chr17	16438914	16439914	+	RP5-1148A21.3|hela|ENSG00000175061|upEE	chr17	16439842	16439890	NKRF|HepG2	48
chr17	16438914	16439914	+	RP5-1148A21.3|hela|ENSG00000175061|upEE	chr17	16439519	16439575	DKC1|HepG2	56
chr17	16438914	16439914	+	RP5-1148A21.3|hela|ENSG00000175061|upEE	chr17	16439521	16439538	CPSF6|K562	17
chr17	16438914	16439914	+	RP5-1148A21.3|hela|ENSG00000175061|upEE	chr17	16439608	16439710	U2AF2|HepG2	102
chr17	16438914	16439914	+	RP5-1148A21.3|hela|ENSG00000175061|upEE	chr17	16439597	16439692	AGGF1|HepG2	95
chr17	16438914	16439914	+	RP5-1148A21.3|hela|ENSG00000175061|upEE	chr17	16439325	16439415	ZNF622|K562	90
chr17	16438914	16439914	+	RP5-1148A21.3|hela|ENSG00000175061|upEE	chr17	16439325	16439401	DROSHA|K562	76
chr17	16438914	16439914	+	RP5-1148A21.3|hela|ENSG00000175061|upEE	chr17	16439530	16439555	IGF2BP3|HepG2	25
chr17	16438914	16439914	+	RP5-1148A21.3|hela|ENSG00000175061|upEE	chr17	16439329	16439351	DDX6|K562	22
chr17	16438914	16439914	+	RP5-1148A21.3|hela|ENSG00000175061|upEE	chr17	16439537	16439543	NOLC1|HepG2	6
chr17	16438914	16439914	+	RP5-1148A21.3|hela|ENSG00000175061|upEE	chr17	16439053	16439057	FTO|K562	4
chr17	16438914	16439914	+	RP5-1148A21.3|hela|ENSG00000175061|upEE	chr17	16439516	16439582	PTBP1|HepG2	66
chr17	16438914	16439914	+	RP5-1148A21.3|hela|ENSG00000175061|upEE	chr17	16439393	16439470	BCCIP|HepG2	77
chr17	16438914	16439914	+	RP5-1148A21.3|hela|ENSG00000175061|upEE	chr17	16439047	16439061	SRSF7|K562	14
chr17	16438914	16439914	+	RP5-1148A21.3|hela|ENSG00000175061|upEE	chr17	16439325	16439370	DROSHA|K562	45
chr17	16438914	16439914	+	RP5-1148A21.3|hela|ENSG00000175061|upEE	chr17	16439185	16439204	BCCIP|HepG2	19
chr17	16438914	16439914	+	RP5-1148A21.3|hela|ENSG00000175061|upEE	chr17	16439322	16439411	EIF4G2|K562	89
chr17	16438914	16439914	+	RP5-1148A21.3|hela|ENSG00000175061|upEE	chr17	16439325	16439374	LSM11|K562	49
chr17	16438914	16439914	+	RP5-1148A21.3|hela|ENSG00000175061|upEE	chr17	16439633	16439716	BUD13|K562	83
chr17	16438914	16439914	+	RP5-1148A21.3|hela|ENSG00000175061|upEE	chr17	16439456	16439459	SND1|HepG2	3
chr17	16438914	16439914	+	RP5-1148A21.3|hela|ENSG00000175061|upEE	chr17	16439040	16439060	PUS1|K562	20
chr17	16438914	16439914	+	RP5-1148A21.3|hela|ENSG00000175061|upEE	chr17	16439144	16439174	BCCIP|HepG2	30
chr17	16438914	16439914	+	RP5-1148A21.3|hela|ENSG00000175061|upEE	chr17	16439325	16439359	TIA1|HepG2	34
chr17	16438914	16439914	+	RP5-1148A21.3|hela|ENSG00000175061|upEE	chr17	16439325	16439370	TNRC6A|K562	45
chr17	16438914	16439914	+	RP5-1148A21.3|hela|ENSG00000175061|upEE	chr17	16439327	16439364	TRA2A|K562	37
chr17	16438914	16439914	+	RP5-1148A21.3|hela|ENSG00000175061|upEE	chr17	16439325	16439331	YBX3|K562	6
chr17	16438914	16439914	+	RP5-1148A21.3|hela|ENSG00000175061|upEE	chr17	16439544	16439570	U2AF1|HepG2	26
chr17	16438914	16439914	+	RP5-1148A21.3|hela|ENSG00000175061|upEE	chr17	16439526	16439557	TROVE2|HepG2	31
chr17	16438914	16439914	+	RP5-1148A21.3|hela|ENSG00000175061|upEE	chr17	16439748	16439752	TBRG4|HepG2	4
chr17	16438914	16439914	+	RP5-1148A21.3|hela|ENSG00000175061|upEE	chr17	16439432	16439457	DHX30|K562	25
chr17	16438914	16439914	+	RP5-1148A21.3|hela|ENSG00000175061|upEE	chr17	16439320	16439412	SRSF1|HepG2	92
chr17	16438914	16439914	+	RP5-1148A21.3|hela|ENSG00000175061|upEE	chr17	16439539	16439548	AARS|K562	9
chr17	16438914	16439914	+	RP5-1148A21.3|hela|ENSG00000175061|upEE	chr17	16439326	16439341	HNRNPK|K562	15
chr17	16438914	16439914	+	RP5-1148A21.3|hela|ENSG00000175061|upEE	chr17	16439038	16439061	PUS1|K562	23
chr17	16438914	16439914	+	RP5-1148A21.3|hela|ENSG00000175061|upEE	chr17	16439538	16439553	SAFB2|K562	15
chr17	16438914	16439914	+	RP5-1148A21.3|hela|ENSG00000175061|upEE	chr17	16439329	16439368	LARP4|HepG2	39
chr17	16438914	16439914	+	RP5-1148A21.3|hela|ENSG00000175061|upEE	chr17	16439050	16439060	IGF2BP1|HepG2	10
chr17	16438914	16439914	+	RP5-1148A21.3|hela|ENSG00000175061|upEE	chr17	16439051	16439061	LARP7|K562	10
chr17	16438914	16439914	+	RP5-1148A21.3|hela|ENSG00000175061|upEE	chr17	16439041	16439060	DDX3X|K562	19
chr17	16438914	16439914	+	RP5-1148A21.3|hela|ENSG00000175061|upEE	chr17	16439668	16439707	U2AF2|K562	39
chr17	16438914	16439914	+	RP5-1148A21.3|hela|ENSG00000175061|upEE	chr17	16439325	16439373	RPS5|K562	48
chr17	16438914	16439914	+	RP5-1148A21.3|hela|ENSG00000175061|upEE	chr17	16439047	16439060	CPSF6|K562	13
chr17	16438914	16439914	+	RP5-1148A21.3|hela|ENSG00000175061|upEE	chr17	16439070	16439104	RBM5|HepG2	34
chr17	16438914	16439914	+	RP5-1148A21.3|hela|ENSG00000175061|upEE	chr17	16439049	16439060	AUH|K562	11
chr17	16438914	16439914	+	RP5-1148A21.3|hela|ENSG00000175061|upEE	chr17	16439054	16439056	SAFB2|K562	2
chr17	16438914	16439914	+	RP5-1148A21.3|hela|ENSG00000175061|upEE	chr17	16439806	16439826	HNRNPU|HeLa	20
chr17	16438914	16439914	+	RP5-1148A21.3|hela|ENSG00000175061|upEE	chr17	16439608	16439652	SMNDC1|K562	44
chr17	16438914	16439914	+	RP5-1148A21.3|hela|ENSG00000175061|upEE	chr17	16439516	16439588	SF3A3|HepG2	72
chr17	16438914	16439914	+	RP5-1148A21.3|hela|ENSG00000175061|upEE	chr17	16439051	16439060	TROVE2|K562	9
chr17	16438914	16439914	+	RP5-1148A21.3|hela|ENSG00000175061|upEE	chr17	16439436	16439480	EIF3D|HepG2	44
chr17	16438914	16439914	+	RP5-1148A21.3|hela|ENSG00000175061|upEE	chr17	16439051	16439056	DHX30|HepG2	5
chr17	16438914	16439914	+	RP5-1148A21.3|hela|ENSG00000175061|upEE	chr17	16439050	16439060	SRSF7|K562	10
chr17	16438914	16439914	+	RP5-1148A21.3|hela|ENSG00000175061|upEE	chr17	16439441	16439461	FXR2|K562	20
chr17	16438914	16439914	+	RP5-1148A21.3|hela|ENSG00000175061|upEE	chr17	16439183	16439222	GTF2F1|HepG2	39
chr17	16438914	16439914	+	RP5-1148A21.3|hela|ENSG00000175061|upEE	chr17	16439522	16439544	U2AF1|HepG2	22
chr17	16438914	16439914	+	RP5-1148A21.3|hela|ENSG00000175061|upEE	chr17	16439415	16439472	BCCIP|HepG2	57
chr17	16438914	16439914	+	RP5-1148A21.3|hela|ENSG00000175061|upEE	chr17	16439524	16439556	PRPF8|HepG2	32
chr17	16438914	16439914	+	RP5-1148A21.3|hela|ENSG00000175061|upEE	chr17	16439041	16439061	HNRNPL|K562	20
chr17	16438914	16439914	+	RP5-1148A21.3|hela|ENSG00000175061|upEE	chr17	16439788	16439912	HNRNPUL1|K562	124
chr17	16438914	16439914	+	RP5-1148A21.3|hela|ENSG00000175061|upEE	chr17	16439506	16439510	NOLC1|HepG2	4
chr17	16438914	16439914	+	RP5-1148A21.3|hela|ENSG00000175061|upEE	chr17	16439256	16439271	HNRNPUL1|HepG2	15
chr17	16438914	16439914	+	RP5-1148A21.3|hela|ENSG00000175061|upEE	chr17	16439349	16439366	YBX3|K562	17
chr17	16438914	16439914	+	RP5-1148A21.3|hela|ENSG00000175061|upEE	chr17	16439673	16439725	XRN2|HepG2	52
chr17	16438914	16439914	+	RP5-1148A21.3|hela|ENSG00000175061|upEE	chr17	16439326	16439354	RPS5|K562	28
chr17	16438914	16439914	+	RP5-1148A21.3|hela|ENSG00000175061|upEE	chr17	16439528	16439574	SF3B4|HepG2	46
chr17	16438914	16439914	+	RP5-1148A21.3|hela|ENSG00000175061|upEE	chr17	16439322	16439379	RBM15|K562	57
chr17	16438914	16439914	+	RP5-1148A21.3|hela|ENSG00000175061|upEE	chr17	16439627	16439636	XRN2|HepG2	9
chr17	16438914	16439914	+	RP5-1148A21.3|hela|ENSG00000175061|upEE	chr17	16439344	16439349	YBX3|K562	5
chr17	16438914	16439914	+	RP5-1148A21.3|hela|ENSG00000175061|upEE	chr17	16439544	16439569	HNRNPU|HepG2	25
chr17	16438914	16439914	+	RP5-1148A21.3|hela|ENSG00000175061|upEE	chr17	16439847	16439863	GRWD1|HepG2	16
chr17	16438914	16439914	+	RP5-1148A21.3|hela|ENSG00000175061|upEE	chr17	16439044	16439061	LARP4|K562	17
chr17	16438914	16439914	+	RP5-1148A21.3|hela|ENSG00000175061|upEE	chr17	16439041	16439060	IGF2BP1|K562	19
chr17	16438914	16439914	+	RP5-1148A21.3|hela|ENSG00000175061|upEE	chr17	16439417	16439432	BUD13|HepG2	15
chr17	16438914	16439914	+	RP5-1148A21.3|hela|ENSG00000175061|upEE	chr17	16439575	16439650	IGF2BP1|HepG2	75
chr17	16438914	16439914	+	RP5-1148A21.3|hela|ENSG00000175061|upEE	chr17	16439492	16439572	CDC40|HepG2	80
chr17	16438914	16439914	+	RP5-1148A21.3|hela|ENSG00000175061|upEE	chr17	16439040	16439060	DDX55|K562	20
chr17	16438914	16439914	+	RP5-1148A21.3|hela|ENSG00000175061|upEE	chr17	16439046	16439080	U2AF2|HepG2	34
chr17	16438914	16439914	+	RP5-1148A21.3|hela|ENSG00000175061|upEE	chr17	16439049	16439061	DDX6|HepG2	12
chr17	16438914	16439914	+	RP5-1148A21.3|hela|ENSG00000175061|upEE	chr17	16439049	16439061	DDX42|K562	12
chr17	16438914	16439914	+	RP5-1148A21.3|hela|ENSG00000175061|upEE	chr17	16439325	16439398	HNRNPL|K562	73
chr17	16438914	16439914	+	RP5-1148A21.3|hela|ENSG00000175061|upEE	chr17	16439391	16439413	LARP4|HepG2	22
chr17	16438914	16439914	+	RP5-1148A21.3|hela|ENSG00000175061|upEE	chr17	16439325	16439407	GEMIN5|K562	82
chr17	16438914	16439914	+	RP5-1148A21.3|hela|ENSG00000175061|upEE	chr17	16439040	16439061	IGF2BP1|K562	21
chr17	16438914	16439914	+	RP5-1148A21.3|hela|ENSG00000175061|upEE	chr17	16439648	16439683	EFTUD2|HepG2	35
chr17	16438914	16439914	+	RP5-1148A21.3|hela|ENSG00000175061|upEE	chr17	16439609	16439678	HNRNPK|HepG2	69
chr17	16438914	16439914	+	RP5-1148A21.3|hela|ENSG00000175061|upEE	chr17	16439519	16439641	GRWD1|HepG2	122
chr17	16438914	16439914	+	RP5-1148A21.3|hela|ENSG00000175061|upEE	chr17	16439050	16439072	EFTUD2|HepG2	22
chr17	16438914	16439914	+	RP5-1148A21.3|hela|ENSG00000175061|upEE	chr17	16439204	16439219	ILF3|HepG2	15
chr17	16438914	16439914	+	RP5-1148A21.3|hela|ENSG00000175061|upEE	chr17	16439402	16439475	NKRF|HepG2	73
chr17	16438914	16439914	+	RP5-1148A21.3|hela|ENSG00000175061|upEE	chr17	16439326	16439410	FMR1|K562	84
chr17	16438914	16439914	+	RP5-1148A21.3|hela|ENSG00000175061|upEE	chr17	16439561	16439633	UCHL5|HepG2	72
chr17	16438914	16439914	+	RP5-1148A21.3|hela|ENSG00000175061|upEE	chr17	16439671	16439712	XRN2|K562	41
chr17	16438914	16439914	+	RP5-1148A21.3|hela|ENSG00000175061|upEE	chr17	16439423	16439484	XRN2|K562	61
chr17	16438914	16439914	+	RP5-1148A21.3|hela|ENSG00000175061|upEE	chr17	16439421	16439484	RBM22|HepG2	63
chr17	16438914	16439914	+	RP5-1148A21.3|hela|ENSG00000175061|upEE	chr17	16439529	16439606	AGGF1|HepG2	77
chr17	16438914	16439914	+	RP5-1148A21.3|hela|ENSG00000175061|upEE	chr17	16439512	16439637	SF3B4|K562	125
chr17	16438914	16439914	+	RP5-1148A21.3|hela|ENSG00000175061|upEE	chr17	16439438	16439455	IGF2BP3|HepG2	17
chr17	16438914	16439914	+	RP5-1148A21.3|hela|ENSG00000175061|upEE	chr17	16439666	16439697	SF3B1|K562	31
chr17	16438914	16439914	+	RP5-1148A21.3|hela|ENSG00000175061|upEE	chr17	16439316	16439364	EFTUD2|HepG2	48
chr17	16438914	16439914	+	RP5-1148A21.3|hela|ENSG00000175061|upEE	chr17	16439516	16439552	SMNDC1|K562	36
chr17	16438914	16439914	+	RP5-1148A21.3|hela|ENSG00000175061|upEE	chr17	16439051	16439059	FUBP3|HepG2	8
chr17	16438914	16439914	+	RP5-1148A21.3|hela|ENSG00000175061|upEE	chr17	16439325	16439400	TIA1|K562	75
chr17	16438914	16439914	+	RP5-1148A21.3|hela|ENSG00000175061|upEE	chr17	16439528	16439558	SRSF1|HepG2	30
chr17	16438914	16439914	+	RP5-1148A21.3|hela|ENSG00000175061|upEE	chr17	16439558	16439593	BUD13|HepG2	35
chr17	16438914	16439914	+	RP5-1148A21.3|hela|ENSG00000175061|upEE	chr17	16439592	16439658	IGF2BP1|HepG2	66
chr17	16438914	16439914	+	RP5-1148A21.3|hela|ENSG00000175061|upEE	chr17	16439326	16439328	SND1|K562	2
chr17	16438914	16439914	+	RP5-1148A21.3|hela|ENSG00000175061|upEE	chr17	16439326	16439332	DDX55|K562	6
chr17	16438914	16439914	+	RP5-1148A21.3|hela|ENSG00000175061|upEE	chr17	16439335	16439386	SRSF7|HepG2	51
chr17	16438914	16439914	+	RP5-1148A21.3|hela|ENSG00000175061|upEE	chr17	16439044	16439060	NPM1|K562	16
chr17	16438914	16439914	+	RP5-1148A21.3|hela|ENSG00000175061|upEE	chr17	16439274	16439297	HNRNPM|HepG2	23
chr17	16438914	16439914	+	RP5-1148A21.3|hela|ENSG00000175061|upEE	chr17	16439050	16439059	TBRG4|HepG2	9
chr17	16438914	16439914	+	RP5-1148A21.3|hela|ENSG00000175061|upEE	chr17	16439557	16439596	TRA2A|K562	39
chr17	16438914	16439914	+	RP5-1148A21.3|hela|ENSG00000175061|upEE	chr17	16439367	16439413	METAP2|K562	46
chr17	16438914	16439914	+	RP5-1148A21.3|hela|ENSG00000175061|upEE	chr17	16439557	16439614	HNRNPUL1|K562	57
chr17	16438914	16439914	+	RP5-1148A21.3|hela|ENSG00000175061|upEE	chr17	16439524	16439540	U2AF1|HepG2	16
chr17	16438914	16439914	+	RP5-1148A21.3|hela|ENSG00000175061|upEE	chr17	16439659	16439714	RBM15|HepG2	55
chr17	16438914	16439914	+	RP5-1148A21.3|hela|ENSG00000175061|upEE	chr17	16439053	16439059	KHDRBS1|K562	6
chr17	16438914	16439914	+	RP5-1148A21.3|hela|ENSG00000175061|upEE	chr17	16439571	16439575	TBRG4|HepG2	4
chr17	16438914	16439914	+	RP5-1148A21.3|hela|ENSG00000175061|upEE	chr17	16439435	16439462	DDX6|HepG2	27
chr17	16438914	16439914	+	RP5-1148A21.3|hela|ENSG00000175061|upEE	chr17	16439340	16439346	DDX3X|HepG2	6
chr17	16438914	16439914	+	RP5-1148A21.3|hela|ENSG00000175061|upEE	chr17	16439528	16439548	NSUN2|K562	20
chr17	16438914	16439914	+	RP5-1148A21.3|hela|ENSG00000175061|upEE	chr17	16439325	16439388	DDX55|HepG2	63
chr17	16438914	16439914	+	RP5-1148A21.3|hela|ENSG00000175061|upEE	chr17	16439326	16439386	RBFOX2|K562	60
chr17	16438914	16439914	+	RP5-1148A21.3|hela|ENSG00000175061|upEE	chr17	16439438	16439462	UCHL5|K562	24
chr17	16438914	16439914	+	RP5-1148A21.3|hela|ENSG00000175061|upEE	chr17	16439687	16439709	SLTM|HepG2	22
chr17	16438914	16439914	+	RP5-1148A21.3|hela|ENSG00000175061|upEE	chr17	16439657	16439707	PTBP1|K562	50
chr17	16438914	16439914	+	RP5-1148A21.3|hela|ENSG00000175061|upEE	chr17	16439052	16439059	KHDRBS1|K562	7
chr17	16438914	16439914	+	RP5-1148A21.3|hela|ENSG00000175061|upEE	chr17	16439533	16439554	TAF15|K562	21
chr17	16438914	16439914	+	RP5-1148A21.3|hela|ENSG00000175061|upEE	chr17	16439660	16439705	HNRNPUL1|HepG2	45
chr17	16438914	16439914	+	RP5-1148A21.3|hela|ENSG00000175061|upEE	chr17	16439670	16439699	EIF3H|HepG2	29
chr17	16438914	16439914	+	RP5-1148A21.3|hela|ENSG00000175061|upEE	chr17	16439410	16439466	SF3B4|K562	56
chr17	16438914	16439914	+	RP5-1148A21.3|hela|ENSG00000175061|upEE	chr17	16439584	16439666	RTCB|HEK293	82
chr17	16438914	16439914	+	RP5-1148A21.3|hela|ENSG00000175061|upEE	chr17	16439366	16439391	NOLC1|K562	25
chr17	16438914	16439914	+	RP5-1148A21.3|hela|ENSG00000175061|upEE	chr17	16439584	16439646	IGF2BP1|HEK293	62
chr17	16438914	16439914	+	RP5-1148A21.3|hela|ENSG00000175061|upEE	chr17	16439602	16439656	SUPV3L1|HepG2	54
chr17	16438914	16439914	+	RP5-1148A21.3|hela|ENSG00000175061|upEE	chr17	16439591	16439633	GTF2F1|HepG2	42
chr17	16438914	16439914	+	RP5-1148A21.3|hela|ENSG00000175061|upEE	chr17	16439644	16439705	UCHL5|HepG2	61
chr17	16438914	16439914	+	RP5-1148A21.3|hela|ENSG00000175061|upEE	chr17	16439152	16439210	HNRNPM|K562	58
chr17	16438914	16439914	+	RP5-1148A21.3|hela|ENSG00000175061|upEE	chr17	16439419	16439481	RBFOX2|HepG2	62
chr17	16438914	16439914	+	RP5-1148A21.3|hela|ENSG00000175061|upEE	chr17	16439105	16439126	FIP1L1|HEK293	21
chr17	16438914	16439914	+	RP5-1148A21.3|hela|ENSG00000175061|upEE	chr17	16439691	16439718	HNRNPA1|HepG2	27
chr17	16438914	16439914	+	RP5-1148A21.3|hela|ENSG00000175061|upEE	chr17	16439054	16439059	FTO|K562	5
chr17	16438914	16439914	+	RP5-1148A21.3|hela|ENSG00000175061|upEE	chr17	16439528	16439560	LIN28B|HepG2	32
chr17	16438914	16439914	+	RP5-1148A21.3|hela|ENSG00000175061|upEE	chr17	16439326	16439344	HNRNPUL1|K562	18
chr17	16438914	16439914	+	RP5-1148A21.3|hela|ENSG00000175061|upEE	chr17	16439671	16439696	CSTF2|HepG2	25
chr17	16438914	16439914	+	RP5-1148A21.3|hela|ENSG00000175061|upEE	chr17	16439430	16439479	RBM5|HepG2	49
chr17	16438914	16439914	+	RP5-1148A21.3|hela|ENSG00000175061|upEE	chr17	16439329	16439386	LIN28B|HepG2	57
chr17	16438914	16439914	+	RP5-1148A21.3|hela|ENSG00000175061|upEE	chr17	16439041	16439060	XPO5|HepG2	19
chr17	16438914	16439914	+	RP5-1148A21.3|hela|ENSG00000175061|upEE	chr17	16439391	16439402	YBX3|K562	11
chr17	16438914	16439914	+	RP5-1148A21.3|hela|ENSG00000175061|upEE	chr17	16439175	16439208	FAM120A|HepG2	33
chr17	16438914	16439914	+	RP5-1148A21.3|hela|ENSG00000175061|upEE	chr17	16439646	16439710	BUD13|K562	64
chr17	16438914	16439914	+	RP5-1148A21.3|hela|ENSG00000175061|upEE	chr17	16439325	16439401	SUGP2|HepG2	76
chr17	16438914	16439914	+	RP5-1148A21.3|hela|ENSG00000175061|upEE	chr17	16439329	16439349	GNL3|K562	20
chr17	16438914	16439914	+	RP5-1148A21.3|hela|ENSG00000175061|upEE	chr17	16439199	16439207	NONO|K562	8
chr17	16438914	16439914	+	RP5-1148A21.3|hela|ENSG00000175061|upEE	chr17	16439480	16439571	PRPF8|K562	91
chr17	16438914	16439914	+	RP5-1148A21.3|hela|ENSG00000175061|upEE	chr17	16439053	16439060	LARP7|K562	7
chr17	16438914	16439914	+	RP5-1148A21.3|hela|ENSG00000175061|upEE	chr17	16439045	16439062	RPS5|HepG2	17
chr17	16438914	16439914	+	RP5-1148A21.3|hela|ENSG00000175061|upEE	chr17	16439053	16439060	MTPAP|K562	7
chr17	16438914	16439914	+	RP5-1148A21.3|hela|ENSG00000175061|upEE	chr17	16439052	16439060	FMR1|K562	8
chr17	16438914	16439914	+	RP5-1148A21.3|hela|ENSG00000175061|upEE	chr17	16439628	16439696	MTPAP|K562	68
chr17	16438914	16439914	+	RP5-1148A21.3|hela|ENSG00000175061|upEE	chr17	16439323	16439383	YWHAG|K562	60
chr17	16438914	16439914	+	RP5-1148A21.3|hela|ENSG00000175061|upEE	chr17	16439349	16439358	YBX3|K562	9
chr17	16438914	16439914	+	RP5-1148A21.3|hela|ENSG00000175061|upEE	chr17	16439323	16439369	SBDS|K562	46
chr17	16438914	16439914	+	RP5-1148A21.3|hela|ENSG00000175061|upEE	chr17	16439327	16439372	AGGF1|HepG2	45
chr17	16438914	16439914	+	RP5-1148A21.3|hela|ENSG00000175061|upEE	chr17	16439528	16439552	U2AF2|K562	24
chr17	16438914	16439914	+	RP5-1148A21.3|hela|ENSG00000175061|upEE	chr17	16439047	16439060	DDX6|K562	13
chr17	16438914	16439914	+	RP5-1148A21.3|hela|ENSG00000175061|upEE	chr17	16439325	16439382	DGCR8|K562	57
chr17	16438914	16439914	+	RP5-1148A21.3|hela|ENSG00000175061|upEE	chr17	16439325	16439375	AKAP8L|K562	50
chr17	16438914	16439914	+	RP5-1148A21.3|hela|ENSG00000175061|upEE	chr17	16439358	16439364	SUB1|HepG2	6
chr17	16438914	16439914	+	RP5-1148A21.3|hela|ENSG00000175061|upEE	chr17	16439054	16439058	TAF15|K562	4
chr17	16438914	16439914	+	RP5-1148A21.3|hela|ENSG00000175061|upEE	chr17	16439325	16439400	SRSF7|K562	75
chr17	16438914	16439914	+	RP5-1148A21.3|hela|ENSG00000175061|upEE	chr17	16439426	16439462	SF3B4|K562	36
chr17	16438914	16439914	+	RP5-1148A21.3|hela|ENSG00000175061|upEE	chr17	16439042	16439060	DDX55|HepG2	18
chr17	16438914	16439914	+	RP5-1148A21.3|hela|ENSG00000175061|upEE	chr17	16439339	16439349	TRA2A|K562	10
chr17	16438914	16439914	+	RP5-1148A21.3|hela|ENSG00000175061|upEE	chr17	16439530	16439557	DDX3X|K562	27
chr17	16438914	16439914	+	RP5-1148A21.3|hela|ENSG00000175061|upEE	chr17	16439325	16439334	HNRNPU|K562	9
chr17	16438914	16439914	+	RP5-1148A21.3|hela|ENSG00000175061|upEE	chr17	16439659	16439671	ILF3|HepG2	12
chr17	16438914	16439914	+	RP5-1148A21.3|hela|ENSG00000175061|upEE	chr17	16439823	16439861	CDC40|HepG2	38
chr17	16438914	16439914	+	RP5-1148A21.3|hela|ENSG00000175061|upEE	chr17	16439438	16439461	NCBP2|HepG2	23
chr17	16438914	16439914	+	RP5-1148A21.3|hela|ENSG00000175061|upEE	chr17	16439366	16439398	ZNF622|K562	32
chr17	16438914	16439914	+	RP5-1148A21.3|hela|ENSG00000175061|upEE	chr17	16439426	16439471	HNRNPU|HepG2	45
chr17	16438914	16439914	+	RP5-1148A21.3|hela|ENSG00000175061|upEE	chr17	16439449	16439456	HNRNPK|HepG2	7
chr17	16438914	16439914	+	RP5-1148A21.3|hela|ENSG00000175061|upEE	chr17	16439653	16439706	PPIG|HepG2	53
chr17	16438914	16439914	+	RP5-1148A21.3|hela|ENSG00000175061|upEE	chr17	16439387	16439431	EFTUD2|HepG2	44
chr17	16438914	16439914	+	RP5-1148A21.3|hela|ENSG00000175061|upEE	chr17	16439047	16439061	NSUN2|K562	14
chr17	16438914	16439914	+	RP5-1148A21.3|hela|ENSG00000175061|upEE	chr17	16439532	16439552	FXR1|K562	20
chr17	16438914	16439914	+	RP5-1148A21.3|hela|ENSG00000175061|upEE	chr17	16439327	16439390	DDX24|K562	63
chr17	16438914	16439914	+	RP5-1148A21.3|hela|ENSG00000175061|upEE	chr17	16439855	16439882	QKI|K562	27
chr17	16438914	16439914	+	RP5-1148A21.3|hela|ENSG00000175061|upEE	chr17	16439326	16439359	RBFOX2|HepG2	33
chr17	16438914	16439914	+	RP5-1148A21.3|hela|ENSG00000175061|upEE	chr17	16439044	16439061	PPIL4|K562	17
chr17	16438914	16439914	+	RP5-1148A21.3|hela|ENSG00000175061|upEE	chr17	16439325	16439416	IGF2BP3|HepG2	91
chr17	16438914	16439914	+	RP5-1148A21.3|hela|ENSG00000175061|upEE	chr17	16439396	16439421	RBM15|K562	25
chr17	16438914	16439914	+	RP5-1148A21.3|hela|ENSG00000175061|upEE	chr17	16439381	16439410	HNRNPU|K562	29
chr17	16438914	16439914	+	RP5-1148A21.3|hela|ENSG00000175061|upEE	chr17	16439216	16439236	DGCR8|HepG2	20
chr17	16438914	16439914	+	RP5-1148A21.3|hela|ENSG00000175061|upEE	chr17	16439364	16439381	SUB1|HepG2	17
chr17	16438914	16439914	+	RP5-1148A21.3|hela|ENSG00000175061|upEE	chr17	16439654	16439720	CDC40|HepG2	66
chr17	16438914	16439914	+	RP5-1148A21.3|hela|ENSG00000175061|upEE	chr17	16439327	16439371	NKRF|HepG2	44
chr17	16438914	16439914	+	RP5-1148A21.3|hela|ENSG00000175061|upEE	chr17	16439533	16439549	RBM22|K562	16
chr17	16438914	16439914	+	RP5-1148A21.3|hela|ENSG00000175061|upEE	chr17	16439325	16439366	ZNF622|K562	41
chr17	16438914	16439914	+	RP5-1148A21.3|hela|ENSG00000175061|upEE	chr17	16439046	16439060	PUM2|K562	14
chr17	16438914	16439914	+	RP5-1148A21.3|hela|ENSG00000175061|upEE	chr17	16439323	16439395	NONO|K562	72
chr17	16438914	16439914	+	RP5-1148A21.3|hela|ENSG00000175061|upEE	chr17	16439658	16439706	FAM120A|HepG2	48
chr17	16438914	16439914	+	RP5-1148A21.3|hela|ENSG00000175061|upEE	chr17	16439326	16439329	DDX6|K562	3
chr17	16438914	16439914	+	RP5-1148A21.3|hela|ENSG00000175061|upEE	chr17	16439433	16439479	TIA1|K562	46
chr17	16438914	16439914	+	RP5-1148A21.3|hela|ENSG00000175061|upEE	chr17	16439325	16439394	LIN28B|K562	69
chr17	16438914	16439914	+	RP5-1148A21.3|hela|ENSG00000175061|upEE	chr17	16439365	16439379	YBX3|K562	14
chr17	16438914	16439914	+	RP5-1148A21.3|hela|ENSG00000175061|upEE	chr17	16439582	16439590	FASTKD2|HepG2	8
chr17	16438914	16439914	+	RP5-1148A21.3|hela|ENSG00000175061|upEE	chr17	16439720	16439767	HNRNPUL1|K562	47
chr17	16438914	16439914	+	RP5-1148A21.3|hela|ENSG00000175061|upEE	chr17	16439560	16439597	NOLC1|K562	37
chr17	16438914	16439914	+	RP5-1148A21.3|hela|ENSG00000175061|upEE	chr17	16439523	16439576	SF3A3|HepG2	53
chr17	16438914	16439914	+	RP5-1148A21.3|hela|ENSG00000175061|upEE	chr17	16439355	16439386	ATXN2|HEK293	31
chr17	16438914	16439914	+	RP5-1148A21.3|hela|ENSG00000175061|upEE	chr17	16439326	16439355	NSUN2|K562	29
chr17	16438914	16439914	+	RP5-1148A21.3|hela|ENSG00000175061|upEE	chr17	16439633	16439638	FKBP4|HepG2	5
chr17	16438914	16439914	+	RP5-1148A21.3|hela|ENSG00000175061|upEE	chr17	16439052	16439061	TBRG4|K562	9
chr17	16438914	16439914	+	RP5-1148A21.3|hela|ENSG00000175061|upEE	chr17	16439537	16439560	HNRNPM|K562	23
chr17	16438914	16439914	+	RP5-1148A21.3|hela|ENSG00000175061|upEE	chr17	16439325	16439378	TNRC6A|K562	53
chr17	16438914	16439914	+	RP5-1148A21.3|hela|ENSG00000175061|upEE	chr17	16439658	16439691	DDX24|K562	33
chr17	16438914	16439914	+	RP5-1148A21.3|hela|ENSG00000175061|upEE	chr17	16439423	16439483	BUD13|K562	60
chr17	16438914	16439914	+	RP5-1148A21.3|hela|ENSG00000175061|upEE	chr17	16439510	16439537	NOLC1|HepG2	27
chr17	16438914	16439914	+	RP5-1148A21.3|hela|ENSG00000175061|upEE	chr17	16439326	16439412	FXR2|K562	86
chr17	16438914	16439914	+	RP5-1148A21.3|hela|ENSG00000175061|upEE	chr17	16439039	16439061	RBM27|K562	22
chr17	16438914	16439914	+	RP5-1148A21.3|hela|ENSG00000175061|upEE	chr17	16439322	16439399	SND1|HepG2	77
chr17	16438914	16439914	+	RP5-1148A21.3|hela|ENSG00000175061|upEE	chr17	16439325	16439381	FXR1|K562	56
chr17	16438914	16439914	+	RP5-1148A21.3|hela|ENSG00000175061|upEE	chr17	16439439	16439470	SFPQ|HepG2	31
chr17	16438914	16439914	+	RP5-1148A21.3|hela|ENSG00000175061|upEE	chr17	16439325	16439415	CPSF6|K562	90
chr17	16438914	16439914	+	RP5-1148A21.3|hela|ENSG00000175061|upEE	chr17	16439049	16439060	SLTM|K562	11
chr17	16438914	16439914	+	RP5-1148A21.3|hela|ENSG00000175061|upEE	chr17	16439586	16439602	PTBP1|K562	16
chr17	16438914	16439914	+	RP5-1148A21.3|hela|ENSG00000175061|upEE	chr17	16439651	16439697	DGCR8|HepG2	46
chr17	16438914	16439914	+	RP5-1148A21.3|hela|ENSG00000175061|upEE	chr17	16439506	16439548	HNRNPUL1|K562	42
chr17	16438914	16439914	+	RP5-1148A21.3|hela|ENSG00000175061|upEE	chr17	16439326	16439358	RPS3|K562	32
chr17	16438914	16439914	+	RP5-1148A21.3|hela|ENSG00000175061|upEE	chr17	16439050	16439061	EIF4G2|K562	11
chr17	16438914	16439914	+	RP5-1148A21.3|hela|ENSG00000175061|upEE	chr17	16439040	16439060	YBX3|K562	20
chr17	16438914	16439914	+	RP5-1148A21.3|hela|ENSG00000175061|upEE	chr17	16439392	16439409	U2AF1|K562	17
chr17	16438914	16439914	+	RP5-1148A21.3|hela|ENSG00000175061|upEE	chr17	16439323	16439420	EIF4G2|K562	97
chr17	16438914	16439914	+	RP5-1148A21.3|hela|ENSG00000175061|upEE	chr17	16439536	16439575	TROVE2|K562	39
chr17	16438914	16439914	+	RP5-1148A21.3|hela|ENSG00000175061|upEE	chr17	16439339	16439349	YBX3|K562	10
chr17	16438914	16439914	+	RP5-1148A21.3|hela|ENSG00000175061|upEE	chr17	16439346	16439358	SUB1|HepG2	12
chr17	16438914	16439914	+	RP5-1148A21.3|hela|ENSG00000175061|upEE	chr17	16439040	16439061	LARP4|HepG2	21
chr17	16438914	16439914	+	RP5-1148A21.3|hela|ENSG00000175061|upEE	chr17	16439531	16439555	NONO|K562	24
chr17	16438914	16439914	+	RP5-1148A21.3|hela|ENSG00000175061|upEE	chr17	16439348	16439405	DDX55|K562	57
chr17	16438914	16439914	+	RP5-1148A21.3|hela|ENSG00000175061|upEE	chr17	16439326	16439331	SF3B1|K562	5
chr17	16438914	16439914	+	RP5-1148A21.3|hela|ENSG00000175061|upEE	chr17	16439358	16439365	YBX3|K562	7
chr17	16438914	16439914	+	RP5-1148A21.3|hela|ENSG00000175061|upEE	chr17	16439332	16439406	HNRNPUL1|HepG2	74
chr17	16438914	16439914	+	RP5-1148A21.3|hela|ENSG00000175061|upEE	chr17	16439050	16439062	HNRNPM|K562	12
chr17	16438914	16439914	+	RP5-1148A21.3|hela|ENSG00000175061|upEE	chr17	16439335	16439399	RPS3|HepG2	64
chr17	16438914	16439914	+	RP5-1148A21.3|hela|ENSG00000175061|upEE	chr17	16439044	16439060	PPIL4|K562	16
chr17	16438914	16439914	+	RP5-1148A21.3|hela|ENSG00000175061|upEE	chr17	16439367	16439395	HNRNPK|HepG2	28
chr17	16438914	16439914	+	RP5-1148A21.3|hela|ENSG00000175061|upEE	chr17	16439325	16439402	IGF2BP1|HepG2	77
chr17	16438914	16439914	+	RP5-1148A21.3|hela|ENSG00000175061|upEE	chr17	16439324	16439398	SRSF1|K562	74
chr17	16438914	16439914	+	RP5-1148A21.3|hela|ENSG00000175061|upEE	chr17	16439061	16439063	NCBP2|HepG2	2
chr17	16438914	16439914	+	RP5-1148A21.3|hela|ENSG00000175061|upEE	chr17	16439517	16439558	HNRNPA1|K562	41
chr17	16438914	16439914	+	RP5-1148A21.3|hela|ENSG00000175061|upEE	chr17	16439660	16439704	U2AF1|HepG2	44
chr17	16438914	16439914	+	RP5-1148A21.3|hela|ENSG00000175061|upEE	chr17	16439083	16439094	HNRNPA1|K562	11
chr17	16438914	16439914	+	RP5-1148A21.3|hela|ENSG00000175061|upEE	chr17	16439330	16439357	HLTF|K562	27
chr17	16438914	16439914	+	RP5-1148A21.3|hela|ENSG00000175061|upEE	chr17	16439524	16439554	GNL3|K562	30
chr17	16438914	16439914	+	RP5-1148A21.3|hela|ENSG00000175061|upEE	chr17	16439435	16439481	GRWD1|HepG2	46
chr17	16438914	16439914	+	RP5-1148A21.3|hela|ENSG00000175061|upEE	chr17	16439105	16439126	CSTF2|HEK293	21
chr17	16438914	16439914	+	RP5-1148A21.3|hela|ENSG00000175061|upEE	chr17	16439522	16439543	GTF2F1|K562	21
chr17	16438914	16439914	+	RP5-1148A21.3|hela|ENSG00000175061|upEE	chr17	16439521	16439546	AGO2|HEK293	25
chr17	16438914	16439914	+	RP5-1148A21.3|hela|ENSG00000175061|upEE	chr17	16439326	16439440	NCBP2|K562	114
chr17	16438914	16439914	+	RP5-1148A21.3|hela|ENSG00000175061|upEE	chr17	16439173	16439230	DGCR8|HepG2	57
chr17	16438914	16439914	+	RP5-1148A21.3|hela|ENSG00000175061|upEE	chr17	16439437	16439464	POLR2G|HepG2	27
chr17	16438914	16439914	+	RP5-1148A21.3|hela|ENSG00000175061|upEE	chr17	16439854	16439893	HNRNPU|HepG2	39
chr17	16438914	16439914	+	RP5-1148A21.3|hela|ENSG00000175061|upEE	chr17	16439663	16439708	POLR2G|HepG2	45
chr17	16438914	16439914	+	RP5-1148A21.3|hela|ENSG00000175061|upEE	chr17	16439051	16439061	AUH|K562	10
chr17	16438914	16439914	+	RP5-1148A21.3|hela|ENSG00000175061|upEE	chr17	16439662	16439730	TAF15|HepG2	68
chr17	16438914	16439914	+	RP5-1148A21.3|hela|ENSG00000175061|upEE	chr17	16439435	16439471	U2AF1|HepG2	36
chr17	16438914	16439914	+	RP5-1148A21.3|hela|ENSG00000175061|upEE	chr17	16439840	16439889	HNRNPU|K562	49
chr17	16438914	16439914	+	RP5-1148A21.3|hela|ENSG00000175061|upEE	chr17	16439826	16439895	RBFOX2|K562	69
chr17	16438914	16439914	+	RP5-1148A21.3|hela|ENSG00000175061|upEE	chr17	16439662	16439709	SRSF7|K562	47
chr17	16438914	16439914	+	RP5-1148A21.3|hela|ENSG00000175061|upEE	chr17	16439366	16439413	LSM11|HepG2	47
chr17	16438914	16439914	+	RP5-1148A21.3|hela|ENSG00000175061|upEE	chr17	16439385	16439390	LSM11|K562	5
chr17	16438914	16439914	+	RP5-1148A21.3|hela|ENSG00000175061|upEE	chr17	16439054	16439058	TARDBP|K562	4
chr17	16438914	16439914	+	RP5-1148A21.3|hela|ENSG00000175061|upEE	chr17	16439330	16439378	RBM22|HepG2	48
chr17	16438914	16439914	+	RP5-1148A21.3|hela|ENSG00000175061|upEE	chr17	16439419	16439472	PPIG|HepG2	53
chr17	16438914	16439914	+	RP5-1148A21.3|hela|ENSG00000175061|upEE	chr17	16439395	16439413	LARP4|HepG2	18
chr17	16438914	16439914	+	RP5-1148A21.3|hela|ENSG00000175061|upEE	chr17	16439519	16439547	HLTF|K562	28
chr17	16438914	16439914	+	RP5-1148A21.3|hela|ENSG00000175061|upEE	chr17	16439662	16439698	LIN28B|HepG2	36
chr17	16438914	16439914	+	RP5-1148A21.3|hela|ENSG00000175061|upEE	chr17	16439387	16439412	DDX42|K562	25
chr17	16438914	16439914	+	RP5-1148A21.3|hela|ENSG00000175061|upEE	chr17	16439326	16439402	AUH|K562	76
chr17	16438914	16439914	+	RP5-1148A21.3|hela|ENSG00000175061|upEE	chr17	16439178	16439221	EFTUD2|HepG2	43
chr17	16438914	16439914	+	RP5-1148A21.3|hela|ENSG00000175061|upEE	chr17	16439672	16439723	SLTM|K562	51
chr17	16438914	16439914	+	RP5-1148A21.3|hela|ENSG00000175061|upEE	chr17	16439662	16439685	TAF15|K562	23
chr17	16438914	16439914	+	RP5-1148A21.3|hela|ENSG00000175061|upEE	chr17	16439324	16439406	FAM120A|HepG2	82
chr17	16438914	16439914	+	RP5-1148A21.3|hela|ENSG00000175061|upEE	chr17	16439206	16439270	HNRNPU|HepG2	64
chr17	16438914	16439914	+	RP5-1148A21.3|hela|ENSG00000175061|upEE	chr17	16439040	16439060	SND1|K562	20
chr17	16438914	16439914	+	RP5-1148A21.3|hela|ENSG00000175061|upEE	chr17	16439668	16439681	DDX3X|HepG2	13
chr17	16438914	16439914	+	RP5-1148A21.3|hela|ENSG00000175061|upEE	chr17	16439325	16439405	DDX6|K562	80
chr17	16438914	16439914	+	RP5-1148A21.3|hela|ENSG00000175061|upEE	chr17	16439391	16439413	NOLC1|K562	22
chr17	16438914	16439914	+	RP5-1148A21.3|hela|ENSG00000175061|upEE	chr17	16439380	16439415	GNL3|K562	35
chr17	16438914	16439914	+	RP5-1148A21.3|hela|ENSG00000175061|upEE	chr17	16439040	16439060	LARP4|HepG2	20
chr17	16438914	16439914	+	RP5-1148A21.3|hela|ENSG00000175061|upEE	chr17	16439505	16439559	RPS11|K562	54
chr17	16438914	16439914	+	RP5-1148A21.3|hela|ENSG00000175061|upEE	chr17	16439671	16439715	LARP7|K562	44
chr17	16438914	16439914	+	RP5-1148A21.3|hela|ENSG00000175061|upEE	chr17	16439614	16439652	HNRNPUL1|K562	38
chr17	16438914	16439914	+	RP5-1148A21.3|hela|ENSG00000175061|upEE	chr17	16439324	16439411	DDX42|K562	87
chr17	16438914	16439914	+	RP5-1148A21.3|hela|ENSG00000175061|upEE	chr17	16439610	16439631	DDX55|HepG2	21
chr17	16438914	16439914	+	RP5-1148A21.3|hela|ENSG00000175061|upEE	chr17	16439532	16439558	U2AF1|K562	26
chr17	16438914	16439914	+	RP5-1148A21.3|hela|ENSG00000175061|upEE	chr17	16439393	16439409	RPS5|K562	16
chr17	16438914	16439914	+	RP5-1148A21.3|hela|ENSG00000175061|upEE	chr17	16439329	16439461	CSTF2T|HepG2	132
chr17	16438914	16439914	+	RP5-1148A21.3|hela|ENSG00000175061|upEE	chr17	16439837	16439886	HNRNPUL1|HepG2	49
chr17	16438914	16439914	+	RP5-1148A21.3|hela|ENSG00000175061|upEE	chr17	16439326	16439376	FASTKD2|HepG2	50
chr17	16438914	16439914	+	RP5-1148A21.3|hela|ENSG00000175061|upEE	chr17	16439326	16439362	PUS1|K562	36
chr17	16438914	16439914	+	RP5-1148A21.3|hela|ENSG00000175061|upEE	chr17	16439050	16439060	U2AF2|K562	10
chr17	16438914	16439914	+	RP5-1148A21.3|hela|ENSG00000175061|upEE	chr17	16439269	16439346	SF3B4|HepG2	77
chr17	16438914	16439914	+	RP5-1148A21.3|hela|ENSG00000175061|upEE	chr17	16439438	16439469	EIF4G2|K562	31
chr17	16438914	16439914	+	RP5-1148A21.3|hela|ENSG00000175061|upEE	chr17	16439437	16439468	ZNF622|K562	31
chr17	16438914	16439914	+	RP5-1148A21.3|hela|ENSG00000175061|upEE	chr17	16439584	16439626	FIP1L1|HEK293	42
chr17	16438914	16439914	+	RP5-1148A21.3|hela|ENSG00000175061|upEE	chr17	16439434	16439468	SF3B4|HepG2	34
chr17	16438914	16439914	+	RP5-1148A21.3|hela|ENSG00000175061|upEE	chr17	16439527	16439556	NKRF|HepG2	29
chr17	16438914	16439914	+	RP5-1148A21.3|hela|ENSG00000175061|upEE	chr17	16439804	16439875	KHSRP|K562	71
chr17	16438914	16439914	+	RP5-1148A21.3|hela|ENSG00000175061|upEE	chr17	16439337	16439352	PTBP1|K562	15
chr17	16438914	16439914	+	RP5-1148A21.3|hela|ENSG00000175061|upEE	chr17	16439650	16439738	SF3B4|K562	88
chr17	16438914	16439914	+	RP5-1148A21.3|hela|ENSG00000175061|upEE	chr17	16439327	16439350	KHDRBS1|K562	23
chr17	16438914	16439914	+	RP5-1148A21.3|hela|ENSG00000175061|upEE	chr17	16439432	16439477	BUD13|HepG2	45
chr17	16438914	16439914	+	RP5-1148A21.3|hela|ENSG00000175061|upEE	chr17	16439063	16439067	NCBP2|K562	4
chr17	16438914	16439914	+	RP5-1148A21.3|hela|ENSG00000175061|upEE	chr17	16439270	16439292	FAM120A|HepG2	22
chr17	16438914	16439914	+	RP5-1148A21.3|hela|ENSG00000175061|upEE	chr17	16439675	16439689	SRSF7|HepG2	14
chr17	16438914	16439914	+	RP5-1148A21.3|hela|ENSG00000175061|upEE	chr17	16439366	16439414	IGF2BP1|K562	48
chr17	16438914	16439914	+	RP5-1148A21.3|hela|ENSG00000175061|upEE	chr17	16439437	16439475	CSTF2|HepG2	38
chr17	16438914	16439914	+	RP5-1148A21.3|hela|ENSG00000175061|upEE	chr17	16439045	16439060	TROVE2|K562	15
chr17	16438914	16439914	+	RP5-1148A21.3|hela|ENSG00000175061|upEE	chr17	16439584	16439606	FIP1L1|HEK293	22
chr17	16438914	16439914	+	RP5-1148A21.3|hela|ENSG00000175061|upEE	chr17	16439538	16439554	AGGF1|K562	16
chr17	16438914	16439914	+	RP5-1148A21.3|hela|ENSG00000175061|upEE	chr17	16439378	16439423	BUD13|K562	45
chr17	16438914	16439914	+	RP5-1148A21.3|hela|ENSG00000175061|upEE	chr17	16439319	16439405	GNL3|K562	86
chr17	16438914	16439914	+	RP5-1148A21.3|hela|ENSG00000175061|upEE	chr17	16439656	16439697	LSM11|HepG2	41
chr17	16438914	16439914	+	RP5-1148A21.3|hela|ENSG00000175061|upEE	chr17	16439054	16439059	AKAP8L|K562	5
chr17	16438914	16439914	+	RP5-1148A21.3|hela|ENSG00000175061|upEE	chr17	16439391	16439482	PRPF8|K562	91
chr17	16438914	16439914	+	RP5-1148A21.3|hela|ENSG00000175061|upEE	chr17	16439050	16439060	HNRNPU|K562	10
chr17	16438914	16439914	+	RP5-1148A21.3|hela|ENSG00000175061|upEE	chr17	16439321	16439358	PRPF8|HepG2	37
chr17	16438914	16439914	+	RP5-1148A21.3|hela|ENSG00000175061|upEE	chr17	16439526	16439550	RPS3|HepG2	24
chr17	16438914	16439914	+	RP5-1148A21.3|hela|ENSG00000175061|upEE	chr17	16439039	16439060	TNRC6A|K562	21
chr17	16438914	16439914	+	RP5-1148A21.3|hela|ENSG00000175061|upEE	chr17	16439047	16439060	DROSHA|K562	13
chr17	16438914	16439914	+	RP5-1148A21.3|hela|ENSG00000175061|upEE	chr17	16439516	16439557	PTBP1|K562	41
chr17	16438914	16439914	+	RP5-1148A21.3|hela|ENSG00000175061|upEE	chr17	16439043	16439062	FXR2|K562	19
chr17	16438914	16439914	+	RP5-1148A21.3|hela|ENSG00000175061|upEE	chr17	16439073	16439093	SUPV3L1|HepG2	20
chr17	16438914	16439914	+	RP5-1148A21.3|hela|ENSG00000175061|upEE	chr17	16439521	16439555	TROVE2|HepG2	34
chr17	16438914	16439914	+	RP5-1148A21.3|hela|ENSG00000175061|upEE	chr17	16439045	16439060	ZNF622|K562	15
chr17	16438914	16439914	+	RP5-1148A21.3|hela|ENSG00000175061|upEE	chr17	16439552	16439600	SMNDC1|K562	48
chr17	16438914	16439914	+	RP5-1148A21.3|hela|ENSG00000175061|upEE	chr17	16439323	16439366	U2AF2|K562	43
chr17	16438914	16439914	+	RP5-1148A21.3|hela|ENSG00000175061|upEE	chr17	16439656	16439707	SUPV3L1|HepG2	51
chr17	16438914	16439914	+	RP5-1148A21.3|hela|ENSG00000175061|upEE	chr17	16439522	16439545	EXOSC5|K562	23
chr17	16438914	16439914	+	RP5-1148A21.3|hela|ENSG00000175061|upEE	chr17	16439069	16439080	RPS5|HepG2	11
chr17	16438914	16439914	+	RP5-1148A21.3|hela|ENSG00000175061|upEE	chr17	16439783	16439883	KHSRP|K562	100
chr17	16438914	16439914	+	RP5-1148A21.3|hela|ENSG00000175061|upEE	chr17	16439547	16439609	GTF2F1|K562	62
chr17	16438914	16439914	+	RP5-1148A21.3|hela|ENSG00000175061|upEE	chr17	16439829	16439889	EIF3D|HepG2	60
chr17	16438914	16439914	+	RP5-1148A21.3|hela|ENSG00000175061|upEE	chr17	16439323	16439354	HNRNPK|K562	31
chr17	16438914	16439914	+	RP5-1148A21.3|hela|ENSG00000175061|upEE	chr17	16439847	16439898	HNRNPU|K562	51
chr17	16438914	16439914	+	RP5-1148A21.3|hela|ENSG00000175061|upEE	chr17	16439327	16439374	DHX30|HepG2	47
chr17	16438914	16439914	+	RP5-1148A21.3|hela|ENSG00000175061|upEE	chr17	16439401	16439413	IGF2BP2|K562	12
chr17	16438914	16439914	+	RP5-1148A21.3|hela|ENSG00000175061|upEE	chr17	16439326	16439372	AUH|HepG2	46
chr17	16438914	16439914	+	RP5-1148A21.3|hela|ENSG00000175061|upEE	chr17	16439540	16439555	KHDRBS1|K562	15
chr17	16438914	16439914	+	RP5-1148A21.3|hela|ENSG00000175061|upEE	chr17	16439520	16439559	TROVE2|K562	39
chr17	16438914	16439914	+	RP5-1148A21.3|hela|ENSG00000175061|upEE	chr17	16439329	16439376	EFTUD2|K562	47
chr17	16438914	16439914	+	RP5-1148A21.3|hela|ENSG00000175061|upEE	chr17	16439331	16439344	YBX3|K562	13
chr17	16438914	16439914	+	RP5-1148A21.3|hela|ENSG00000175061|upEE	chr17	16439648	16439704	IGF2BP3|HepG2	56
chr17	16438914	16439914	+	RP5-1148A21.3|hela|ENSG00000175061|upEE	chr17	16439523	16439582	SRSF9|HepG2	59
chr17	16438914	16439914	+	RP5-1148A21.3|hela|ENSG00000175061|upEE	chr17	16439662	16439694	FASTKD2|HepG2	32
chr17	16438914	16439914	+	RP5-1148A21.3|hela|ENSG00000175061|upEE	chr17	16439383	16439429	PRPF8|HepG2	46
chr17	16438914	16439914	+	RP5-1148A21.3|hela|ENSG00000175061|upEE	chr17	16439687	16439725	HNRNPUL1|HepG2	38
chr17	16438914	16439914	+	RP5-1148A21.3|hela|ENSG00000175061|upEE	chr17	16439329	16439379	DGCR8|HepG2	50
chr17	16438914	16439914	+	RP5-1148A21.3|hela|ENSG00000175061|upEE	chr17	16439513	16439587	ZRANB2|K562	74
chr17	16438914	16439914	+	RP5-1148A21.3|hela|ENSG00000175061|upEE	chr17	16439168	16439210	PRPF8|HepG2	42
chr17	16438914	16439914	+	RP5-1148A21.3|hela|ENSG00000175061|upEE	chr17	16439578	16439629	UCHL5|HepG2	51
chr17	16438914	16439914	+	RP5-1148A21.3|hela|ENSG00000175061|upEE	chr17	16439565	16439605	BUD13|K562	40
chr17	16438914	16439914	+	RP5-1148A21.3|hela|ENSG00000175061|upEE	chr17	16439592	16439648	IGF2BP3|HepG2	56
chr17	16438914	16439914	+	RP5-1148A21.3|hela|ENSG00000175061|upEE	chr17	16439435	16439473	SRSF7|HepG2	38
chr17	16438914	16439914	+	RP5-1148A21.3|hela|ENSG00000175061|upEE	chr17	16439042	16439071	NCBP2|K562	29
chr17	16438914	16439914	+	RP5-1148A21.3|hela|ENSG00000175061|upEE	chr17	16439055	16439058	NOL12|HepG2	3
chr17	16438914	16439914	+	RP5-1148A21.3|hela|ENSG00000175061|upEE	chr17	16439405	16439413	DDX55|K562	8
chr17	16438914	16439914	+	RP5-1148A21.3|hela|ENSG00000175061|upEE	chr17	16439386	16439413	TIA1|K562	27
chr17	16438914	16439914	+	RP5-1148A21.3|hela|ENSG00000175061|upEE	chr17	16439326	16439334	IGF2BP1|K562	8
chr17	16438914	16439914	+	RP5-1148A21.3|hela|ENSG00000175061|upEE	chr17	16439326	16439376	RPS3|HepG2	50
chr17	16438914	16439914	+	RP5-1148A21.3|hela|ENSG00000175061|upEE	chr17	16439529	16439557	FASTKD2|HepG2	28
chr17	16438914	16439914	+	RP5-1148A21.3|hela|ENSG00000175061|upEE	chr17	16439324	16439408	DDX3X|HepG2	84
chr17	16438914	16439914	+	RP5-1148A21.3|hela|ENSG00000175061|upEE	chr17	16439506	16439578	SMNDC1|HepG2	72
chr17	16438914	16439914	+	RP5-1148A21.3|hela|ENSG00000175061|upEE	chr17	16439374	16439414	DDX6|HepG2	40
chr17	16438914	16439914	+	RP5-1148A21.3|hela|ENSG00000175061|upEE	chr17	16439323	16439380	U2AF2|HepG2	57
chr17	16438914	16439914	+	RP5-1148A21.3|hela|ENSG00000175061|upEE	chr17	16439666	16439685	SRSF1|K562	19
chr17	16438914	16439914	+	RP5-1148A21.3|hela|ENSG00000175061|upEE	chr17	16439602	16439654	PTBP1|K562	52
chr17	16438914	16439914	+	RP5-1148A21.3|hela|ENSG00000175061|upEE	chr17	16439660	16439679	YBX3|K562	19
chr17	16438914	16439914	+	RP5-1148A21.3|hela|ENSG00000175061|upEE	chr17	16439045	16439081	EIF3D|HepG2	36
chr17	16438914	16439914	+	RP5-1148A21.3|hela|ENSG00000175061|upEE	chr17	16439579	16439613	FUBP3|HepG2	34
chr17	16438914	16439914	+	RP5-1148A21.3|hela|ENSG00000175061|upEE	chr17	16439528	16439560	MTPAP|K562	32
chr17	16438914	16439914	+	RP5-1148A21.3|hela|ENSG00000175061|upEE	chr17	16439346	16439366	LSM11|HepG2	20
chr17	16438914	16439914	+	RP5-1148A21.3|hela|ENSG00000175061|upEE	chr17	16439176	16439208	DDX42|K562	32
chr17	16438914	16439914	+	RP5-1148A21.3|hela|ENSG00000175061|upEE	chr17	16439555	16439635	DKC1|HepG2	80
chr17	16438914	16439914	+	RP5-1148A21.3|hela|ENSG00000175061|upEE	chr17	16439326	16439371	SLTM|K562	45
chr17	16438914	16439914	+	RP5-1148A21.3|hela|ENSG00000175061|upEE	chr17	16439438	16439461	CPSF6|K562	23
chr17	16438914	16439914	+	RP5-1148A21.3|hela|ENSG00000175061|upEE	chr17	16439439	16439456	TRA2A|HepG2	17
chr17	16438914	16439914	+	RP5-1148A21.3|hela|ENSG00000175061|upEE	chr17	16439049	16439060	SUB1|HepG2	11
chr17	16438914	16439914	+	RP5-1148A21.3|hela|ENSG00000175061|upEE	chr17	16439516	16439564	HNRNPUL1|K562	48
chr17	16438914	16439914	+	RP5-1148A21.3|hela|ENSG00000175061|upEE	chr17	16439327	16439379	AARS|K562	52
chr17	16438914	16439914	+	RP5-1148A21.3|hela|ENSG00000175061|upEE	chr17	16439600	16439638	GRSF1|HepG2	38
chr17	16438914	16439914	+	RP5-1148A21.3|hela|ENSG00000175061|upEE	chr17	16439051	16439059	QKI|K562	8
chr17	16438914	16439914	+	RP5-1148A21.3|hela|ENSG00000175061|upEE	chr17	16439370	16439411	DROSHA|K562	41
chr17	16438914	16439914	+	RP5-1148A21.3|hela|ENSG00000175061|upEE	chr17	16439326	16439330	NOLC1|K562	4
chr17	16438914	16439914	+	RP5-1148A21.3|hela|ENSG00000175061|upEE	chr17	16439052	16439060	TIA1|K562	8
chr17	16438914	16439914	+	RP5-1148A21.3|hela|ENSG00000175061|upEE	chr17	16439733	16439773	SMNDC1|K562	40
chr17	16438914	16439914	+	RP5-1148A21.3|hela|ENSG00000175061|upEE	chr17	16439537	16439569	DHX30|HepG2	32
chr17	16438914	16439914	+	RP5-1148A21.3|hela|ENSG00000175061|upEE	chr17	16439532	16439561	TAF15|HepG2	29
chr17	16438914	16439914	+	RP5-1148A21.3|hela|ENSG00000175061|upEE	chr17	16439866	16439882	DGCR8|HepG2	16
chr17	16438914	16439914	+	RP5-1148A21.3|hela|ENSG00000175061|upEE	chr17	16439654	16439693	DKC1|HepG2	39
chr17	16438914	16439914	+	RP5-1148A21.3|hela|ENSG00000175061|upEE	chr17	16439428	16439469	UCHL5|HepG2	41
chr17	16438914	16439914	+	RP5-1148A21.3|hela|ENSG00000175061|upEE	chr17	16439272	16439323	XRN2|HepG2	51
chr17	16438914	16439914	+	RP5-1148A21.3|hela|ENSG00000175061|upEE	chr17	16439516	16439543	HLTF|K562	27
chr17	16438914	16439914	+	RP5-1148A21.3|hela|ENSG00000175061|upEE	chr17	16439326	16439367	FUS|K562	41
chr17	16438914	16439914	+	RP5-1148A21.3|hela|ENSG00000175061|upEE	chr17	16439663	16439770	TAF15|HepG2	107
chr17	16438914	16439914	+	RP5-1148A21.3|hela|ENSG00000175061|upEE	chr17	16439426	16439483	RBM15|HepG2	57
chr17	16438914	16439914	+	RP5-1148A21.3|hela|ENSG00000175061|upEE	chr17	16439165	16439226	HNRNPU|HepG2	61
chr17	16438914	16439914	+	RP5-1148A21.3|hela|ENSG00000175061|upEE	chr17	16439073	16439086	FAM120A|HepG2	13
chr17	16438914	16439914	+	RP5-1148A21.3|hela|ENSG00000175061|upEE	chr17	16439360	16439406	NONO|K562	46
chr17	16438914	16439914	+	RP5-1148A21.3|hela|ENSG00000175061|upEE	chr17	16439665	16439683	GTF2F1|K562	18
chr17	16438914	16439914	+	RP5-1148A21.3|hela|ENSG00000175061|upEE	chr17	16439441	16439467	SRSF7|K562	26
chr17	16438914	16439914	+	RP5-1148A21.3|hela|ENSG00000175061|upEE	chr17	16439508	16439575	HNRNPUL1|HepG2	67
chr17	16438914	16439914	+	RP5-1148A21.3|hela|ENSG00000175061|upEE	chr17	16439344	16439394	DDX6|HepG2	50
chr17	16438914	16439914	+	RP5-1148A21.3|hela|ENSG00000175061|upEE	chr17	16439372	16439410	RBM15|HepG2	38
chr17	16438914	16439914	+	RP5-1148A21.3|hela|ENSG00000175061|upEE	chr17	16439847	16439900	HNRNPA1|HepG2	53
chr17	16438914	16439914	+	RP5-1148A21.3|hela|ENSG00000175061|upEE	chr17	16439176	16439228	SF3B4|HepG2	52
chr17	16438914	16439914	+	RP5-1148A21.3|hela|ENSG00000175061|upEE	chr17	16439326	16439381	ILF3|K562	55
chr17	16438914	16439914	+	RP5-1148A21.3|hela|ENSG00000175061|upEE	chr17	16439526	16439568	SERBP1|K562	42
chr17	16438914	16439914	+	RP5-1148A21.3|hela|ENSG00000175061|upEE	chr17	16439624	16439666	DDX59|HepG2	42
chr17	16438914	16439914	+	RP5-1148A21.3|hela|ENSG00000175061|upEE	chr17	16439051	16439060	FXR1|K562	9
chr17	16438914	16439914	+	RP5-1148A21.3|hela|ENSG00000175061|upEE	chr17	16439437	16439474	RBFOX2|HepG2	37
chr17	16438914	16439914	+	RP5-1148A21.3|hela|ENSG00000175061|upEE	chr17	16439325	16439373	SLTM|K562	48
chr17	16438914	16439914	+	RP5-1148A21.3|hela|ENSG00000175061|upEE	chr17	16439042	16439060	NOLC1|K562	18
chr17	16438914	16439914	+	RP5-1148A21.3|hela|ENSG00000175061|upEE	chr17	16439324	16439393	ZRANB2|K562	69
chr17	16438914	16439914	+	RP5-1148A21.3|hela|ENSG00000175061|upEE	chr17	16439621	16439697	DHX30|HepG2	76
chr17	16438914	16439914	+	RP5-1148A21.3|hela|ENSG00000175061|upEE	chr17	16439331	16439343	NOLC1|K562	12
chr17	16438914	16439914	+	RP5-1148A21.3|hela|ENSG00000175061|upEE	chr17	16439326	16439402	EXOSC5|K562	76
chr17	16438914	16439914	+	RP5-1148A21.3|hela|ENSG00000175061|upEE	chr17	16439406	16439414	IGF2BP1|K562	8
chr17	16438914	16439914	+	RP5-1148A21.3|hela|ENSG00000175061|upEE	chr17	16439345	16439390	DDX3X|K562	45
chr17	16438914	16439914	+	RP5-1148A21.3|hela|ENSG00000175061|upEE	chr17	16439043	16439045	TBRG4|HepG2	2
chr17	16438914	16439914	+	RP5-1148A21.3|hela|ENSG00000175061|upEE	chr17	16439668	16439676	ZRANB2|K562	8
chr17	16438914	16439914	+	RP5-1148A21.3|hela|ENSG00000175061|upEE	chr17	16439439	16439464	RBM22|K562	25
chr17	16438914	16439914	+	RP5-1148A21.3|hela|ENSG00000175061|upEE	chr17	16439849	16439876	TRA2A|K562	27
chr17	16438914	16439914	+	RP5-1148A21.3|hela|ENSG00000175061|upEE	chr17	16439350	16439369	NCBP2|HepG2	19
chr17	16438914	16439914	+	RP5-1148A21.3|hela|ENSG00000175061|upEE	chr17	16439518	16439549	RBM5|HepG2	31
chr17	16438914	16439914	+	RP5-1148A21.3|hela|ENSG00000175061|upEE	chr17	16439329	16439370	CSTF2T|K562	41
chr17	16438914	16439914	+	RP5-1148A21.3|hela|ENSG00000175061|upEE	chr17	16439048	16439060	U2AF2|K562	12
chr17	16438914	16439914	+	RP5-1148A21.3|hela|ENSG00000175061|upEE	chr17	16439557	16439586	PTBP1|K562	29
chr17	16438914	16439914	+	RP5-1148A21.3|hela|ENSG00000175061|upEE	chr17	16439325	16439331	HNRNPL|K562	6
chr17	16438914	16439914	+	RP5-1148A21.3|hela|ENSG00000175061|upEE	chr17	16439328	16439350	SFPQ|HepG2	22
chr17	16438914	16439914	+	RP5-1148A21.3|hela|ENSG00000175061|upEE	chr17	16439535	16439562	XRN2|HepG2	27
chr17	16438914	16439914	+	RP5-1148A21.3|hela|ENSG00000175061|upEE	chr17	16439324	16439379	RPS11|K562	55
chr17	16438914	16439914	+	RP5-1148A21.3|hela|ENSG00000175061|upEE	chr17	16439179	16439208	SLTM|HepG2	29
chr17	16438914	16439914	+	RP5-1148A21.3|hela|ENSG00000175061|upEE	chr17	16439701	16439741	PRPF8|HepG2	40
chr17	16438914	16439914	+	RP5-1148A21.3|hela|ENSG00000175061|upEE	chr17	16439579	16439637	YBX3|K562	58
chr17	16438914	16439914	+	RP5-1148A21.3|hela|ENSG00000175061|upEE	chr17	16439321	16439364	RBM27|K562	43
chr17	16438914	16439914	+	RP5-1148A21.3|hela|ENSG00000175061|upEE	chr17	16439588	16439634	SF3A3|HepG2	46
chr17	16438914	16439914	+	RP5-1148A21.3|hela|ENSG00000175061|upEE	chr17	16439341	16439350	GTF2F1|HepG2	9
chr17	16438914	16439914	+	RP5-1148A21.3|hela|ENSG00000175061|upEE	chr17	16439324	16439382	U2AF1|HepG2	58
chr17	16438914	16439914	+	RP5-1148A21.3|hela|ENSG00000175061|upEE	chr17	16439369	16439415	NCBP2|HepG2	46
chr17	16438914	16439914	+	RP5-1148A21.3|hela|ENSG00000175061|upEE	chr17	16439181	16439224	RBM15|HepG2	43
chr17	16438914	16439914	+	RP5-1148A21.3|hela|ENSG00000175061|upEE	chr17	16439369	16439423	GRWD1|HepG2	54
chr17	16438914	16439914	+	RP5-1148A21.3|hela|ENSG00000175061|upEE	chr17	16439487	16439543	BUD13|HepG2	56
chr17	16438914	16439914	+	RP5-1148A21.3|hela|ENSG00000175061|upEE	chr17	16439531	16439546	NKRF|HepG2	15
chr17	16438914	16439914	+	RP5-1148A21.3|hela|ENSG00000175061|upEE	chr17	16439361	16439410	DHX30|K562	49
chr17	16438914	16439914	+	RP5-1148A21.3|hela|ENSG00000175061|upEE	chr17	16439611	16439631	SND1|HepG2	20
chr17	16438914	16439914	+	RP5-1148A21.3|hela|ENSG00000175061|upEE	chr17	16439521	16439562	TRA2A|HepG2	41
chr17	16438914	16439914	+	RP5-1148A21.3|hela|ENSG00000175061|upEE	chr17	16439654	16439695	RBFOX2|K562	41
chr17	16438914	16439914	+	RP5-1148A21.3|hela|ENSG00000175061|upEE	chr17	16439053	16439065	KHSRP|K562	12
chr17	16438914	16439914	+	RP5-1148A21.3|hela|ENSG00000175061|upEE	chr17	16439041	16439062	RPS11|K562	21
chr17	16438914	16439914	+	RP5-1148A21.3|hela|ENSG00000175061|upEE	chr17	16439374	16439407	LSM11|K562	33
chr17	16438914	16439914	+	RP5-1148A21.3|hela|ENSG00000175061|upEE	chr17	16439327	16439362	EFTUD2|K562	35
chr17	16438914	16439914	+	RP5-1148A21.3|hela|ENSG00000175061|upEE	chr17	16439326	16439381	CPSF6|K562	55
chr17	16438914	16439914	+	RP5-1148A21.3|hela|ENSG00000175061|upEE	chr17	16439044	16439060	ILF3|K562	16
chr17	16438914	16439914	+	RP5-1148A21.3|hela|ENSG00000175061|upEE	chr17	16439326	16439365	CDC40|HepG2	39
chr17	16438914	16439914	+	RP5-1148A21.3|hela|ENSG00000175061|upEE	chr17	16439326	16439360	NONO|K562	34
chr17	16438914	16439914	+	RP5-1148A21.3|hela|ENSG00000175061|upEE	chr17	16439443	16439462	SRSF1|HepG2	19
chr17	16438914	16439914	+	RP5-1148A21.3|hela|ENSG00000175061|upEE	chr17	16439330	16439350	NCBP2|HepG2	20
chr17	16438914	16439914	+	RP5-1148A21.3|hela|ENSG00000175061|upEE	chr17	16439045	16439068	NONO|K562	23
chr17	16438914	16439914	+	RP5-1148A21.3|hela|ENSG00000175061|upEE	chr17	16439507	16439539	KHSRP|K562	32
chr17	16438914	16439914	+	RP5-1148A21.3|hela|ENSG00000175061|upEE	chr17	16439174	16439211	U2AF1|HepG2	37
chr17	16438914	16439914	+	RP5-1148A21.3|hela|ENSG00000175061|upEE	chr17	16439326	16439371	QKI|K562	45
chr17	16438914	16439914	+	RP5-1148A21.3|hela|ENSG00000175061|upEE	chr17	16439450	16439478	DDX42|K562	28
chr17	16438914	16439914	+	RP5-1148A21.3|hela|ENSG00000175061|upEE	chr17	16439038	16439060	GEMIN5|K562	22
chr17	16438914	16439914	+	RP5-1148A21.3|hela|ENSG00000175061|upEE	chr17	16439563	16439606	NOLC1|HepG2	43
chr17	16438914	16439914	+	RP5-1148A21.3|hela|ENSG00000175061|upEE	chr17	16439157	16439205	RBFOX2|HepG2	48
chr17	16438914	16439914	+	RP5-1148A21.3|hela|ENSG00000175061|upEE	chr17	16439175	16439210	CDC40|HepG2	35
chr17	16438914	16439914	+	RP5-1148A21.3|hela|ENSG00000175061|upEE	chr17	16439539	16439557	TAF15|K562	18
chr17	16438914	16439914	+	RP5-1148A21.3|hela|ENSG00000175061|upEE	chr17	16439539	16439562	DROSHA|K562	23
chr17	16438914	16439914	+	RP5-1148A21.3|hela|ENSG00000175061|upEE	chr17	16439671	16439690	DDX3X|HepG2	19
chr17	16438914	16439914	+	RP5-1148A21.3|hela|ENSG00000175061|upEE	chr17	16439826	16439889	KHDRBS1|K562	63
chr17	16438914	16439914	+	RP5-1148A21.3|hela|ENSG00000175061|upEE	chr17	16439675	16439683	RBM15|K562	8
chr17	16438914	16439914	+	RP5-1148A21.3|hela|ENSG00000175061|upEE	chr17	16439438	16439475	CPSF6|K562	37
chr17	16438914	16439914	+	RP5-1148A21.3|hela|ENSG00000175061|upEE	chr17	16439194	16439211	PCBP2|HepG2	17
chr17	16438914	16439914	+	RP5-1148A21.3|hela|ENSG00000175061|upEE	chr17	16439532	16439555	FTO|K562	23
chr17	16438914	16439914	+	RP5-1148A21.3|hela|ENSG00000175061|upEE	chr17	16439847	16439894	SMNDC1|K562	47
chr17	16438914	16439914	+	RP5-1148A21.3|hela|ENSG00000175061|upEE	chr17	16439327	16439370	RBM22|K562	43
chr17	16438914	16439914	+	RP5-1148A21.3|hela|ENSG00000175061|upEE	chr17	16439671	16439697	FAM120A|K562	26
chr17	16438914	16439914	+	RP5-1148A21.3|hela|ENSG00000175061|upEE	chr17	16439532	16439549	LSM11|HepG2	17
chr17	16438914	16439914	+	RP5-1148A21.3|hela|ENSG00000175061|upEE	chr17	16439324	16439423	XRN2|K562	99
chr17	16438914	16439914	+	RP5-1148A21.3|hela|ENSG00000175061|upEE	chr17	16439584	16439626	DGCR8|HEK293T	42
chr17	16438914	16439914	+	RP5-1148A21.3|hela|ENSG00000175061|upEE	chr17	16439051	16439059	DDX24|K562	8
chr17	16438914	16439914	+	RP5-1148A21.3|hela|ENSG00000175061|upEE	chr17	16439513	16439555	LARP7|HepG2	42
chr17	16438914	16439914	+	RP5-1148A21.3|hela|ENSG00000175061|upEE	chr17	16439039	16439062	EFTUD2|K562	23
chr17	16438914	16439914	+	RP5-1148A21.3|hela|ENSG00000175061|upEE	chr17	16439051	16439060	LIN28B|K562	9
chr17	16438914	16439914	+	RP5-1148A21.3|hela|ENSG00000175061|upEE	chr17	16439673	16439720	HNRNPA1|HepG2	47
chr17	16438914	16439914	+	RP5-1148A21.3|hela|ENSG00000175061|upEE	chr17	16439440	16439468	GTF2F1|HepG2	28
chr17	16438914	16439914	+	RP5-1148A21.3|hela|ENSG00000175061|upEE	chr17	16439878	16439892	ZRANB2|K562	14
chr17	16438914	16439914	+	RP5-1148A21.3|hela|ENSG00000175061|upEE	chr17	16439720	16439735	TIA1|HepG2	15
chr17	16438914	16439914	+	RP5-1148A21.3|hela|ENSG00000175061|upEE	chr17	16439053	16439061	SND1|HepG2	8
chr17	16438914	16439914	+	RP5-1148A21.3|hela|ENSG00000175061|upEE	chr17	16439324	16439362	RBM15|HepG2	38
chr17	16438914	16439914	+	RP5-1148A21.3|hela|ENSG00000175061|upEE	chr17	16439376	16439422	EFTUD2|K562	46
chr17	16438914	16439914	+	RP5-1148A21.3|hela|ENSG00000175061|upEE	chr17	16439604	16439654	NOLC1|HepG2	50
chr17	16438914	16439914	+	RP5-1148A21.3|hela|ENSG00000175061|upEE	chr17	16439325	16439367	METAP2|K562	42
chr17	16438914	16439914	+	RP5-1148A21.3|hela|ENSG00000175061|upEE	chr17	16439607	16439635	HNRNPA1|HepG2	28
chr17	16438914	16439914	+	RP5-1148A21.3|hela|ENSG00000175061|upEE	chr17	16439448	16439463	RPS3|HepG2	15
chr17	16438914	16439914	+	RP5-1148A21.3|hela|ENSG00000175061|upEE	chr17	16439391	16439425	RBM22|HepG2	34
chr17	16438914	16439914	+	RP5-1148A21.3|hela|ENSG00000175061|upEE	chr17	16439348	16439383	HNRNPU|HepG2	35
chr17	16438914	16439914	+	RP5-1148A21.3|hela|ENSG00000175061|upEE	chr17	16439321	16439367	DGCR8|K562	46
chr17	16438914	16439914	+	RP5-1148A21.3|hela|ENSG00000175061|upEE	chr17	16439045	16439070	POLR2G|HepG2	25
chr17	16438914	16439914	+	RP5-1148A21.3|hela|ENSG00000175061|upEE	chr17	16439554	16439582	MTPAP|K562	28
chr17	16438914	16439914	+	RP5-1148A21.3|hela|ENSG00000175061|upEE	chr17	16439806	16439906	HNRNPUL1|K562	100
chr17	16438914	16439914	+	RP5-1148A21.3|hela|ENSG00000175061|upEE	chr17	16439406	16439467	EFTUD2|HepG2	61
chr17	16438914	16439914	+	RP5-1148A21.3|hela|ENSG00000175061|upEE	chr17	16439839	16439878	FUS|K562	39
chr17	16438914	16439914	+	RP5-1148A21.3|hela|ENSG00000175061|upEE	chr17	16439530	16439559	SND1|HepG2	29
chr17	16438914	16439914	+	RP5-1148A21.3|hela|ENSG00000175061|upEE	chr17	16439422	16439489	EFTUD2|K562	67
chr17	16438914	16439914	+	RP5-1148A21.3|hela|ENSG00000175061|upEE	chr17	16439637	16439729	SF3B4|K562	92
chr17	16438914	16439914	+	RP5-1148A21.3|hela|ENSG00000175061|upEE	chr17	16439048	16439061	SRSF1|K562	13
chr17	16438914	16439914	+	RP5-1148A21.3|hela|ENSG00000175061|upEE	chr17	16439564	16439597	AGGF1|K562	33
chr17	16438914	16439914	+	RP5-1148A21.3|hela|ENSG00000175061|upEE	chr17	16439640	16439707	U2AF2|HepG2	67
chr17	16438914	16439914	+	RP5-1148A21.3|hela|ENSG00000175061|upEE	chr17	16439832	16439870	DKC1|HepG2	38
chr17	16438914	16439914	+	RP5-1148A21.3|hela|ENSG00000175061|upEE	chr17	16439051	16439060	RBFOX2|K562	9
chr17	16438914	16439914	+	RP5-1148A21.3|hela|ENSG00000175061|upEE	chr17	16439366	16439405	U2AF2|K562	39
chr17	16438914	16439914	+	RP5-1148A21.3|hela|ENSG00000175061|upEE	chr17	16439373	16439419	SLTM|K562	46
chr17	16438914	16439914	+	RP5-1148A21.3|hela|ENSG00000175061|upEE	chr17	16439343	16439394	ILF3|HepG2	51
chr17	16438914	16439914	+	RP5-1148A21.3|hela|ENSG00000175061|upEE	chr17	16439538	16439553	LARP7|K562	15
chr17	16438914	16439914	+	RP5-1148A21.3|hela|ENSG00000175061|upEE	chr17	16439324	16439362	SF3B1|K562	38
chr17	16438914	16439914	+	RP5-1148A21.3|hela|ENSG00000175061|upEE	chr17	16439665	16439714	TRA2A|K562	49
chr17	16438914	16439914	+	RP5-1148A21.3|hela|ENSG00000175061|upEE	chr17	16439045	16439060	GRWD1|HepG2	15
chr17	16438914	16439914	+	RP5-1148A21.3|hela|ENSG00000175061|upEE	chr17	16439633	16439682	UCHL5|HepG2	49
chr17	16438914	16439914	+	RP5-1148A21.3|hela|ENSG00000175061|upEE	chr17	16439543	16439563	NOLC1|HepG2	20
chr17	16438914	16439914	+	RP5-1148A21.3|hela|ENSG00000175061|upEE	chr17	16439440	16439458	NOLC1|K562	18
chr17	16438914	16439914	+	RP5-1148A21.3|hela|ENSG00000175061|upEE	chr17	16439334	16439369	HNRNPU|K562	35
chr17	16438914	16439914	+	RP5-1148A21.3|hela|ENSG00000175061|upEE	chr17	16439425	16439480	TIA1|HepG2	55
chr17	16438914	16439914	+	RP5-1148A21.3|hela|ENSG00000175061|upEE	chr17	16439440	16439469	SF3A3|HepG2	29
chr17	16438914	16439914	+	RP5-1148A21.3|hela|ENSG00000175061|upEE	chr17	16439684	16439701	YBX3|K562	17
chr17	16438914	16439914	+	RP5-1148A21.3|hela|ENSG00000175061|upEE	chr17	16439584	16439666	TIAL1|HeLa	82
chr17	16438914	16439914	+	RP5-1148A21.3|hela|ENSG00000175061|upEE	chr17	16439661	16439703	RBM22|HepG2	42
chr17	16438914	16439914	+	RP5-1148A21.3|hela|ENSG00000175061|upEE	chr17	16439453	16439464	MTPAP|K562	11
chr17	16438914	16439914	+	RP5-1148A21.3|hela|ENSG00000175061|upEE	chr17	16439825	16439882	TAF15|K562	57
chr17	16438914	16439914	+	RP5-1148A21.3|hela|ENSG00000175061|upEE	chr17	16439646	16439686	TAF15|K562	40
chr17	16438914	16439914	+	RP5-1148A21.3|hela|ENSG00000175061|upEE	chr17	16439795	16439904	TAF15|HepG2	109
chr17	16438914	16439914	+	RP5-1148A21.3|hela|ENSG00000175061|upEE	chr17	16439520	16439640	LARP7|K562	120
chr17	16438914	16439914	+	RP5-1148A21.3|hela|ENSG00000175061|upEE	chr17	16439333	16439384	PTBP1|HepG2	51
chr17	16438914	16439914	+	RP5-1148A21.3|hela|ENSG00000175061|upEE	chr17	16439397	16439435	PRPF8|HepG2	38
chr17	16438914	16439914	+	RP5-1148A21.3|hela|ENSG00000175061|upEE	chr17	16439736	16439757	TAF15|K562	21
chr17	16438914	16439914	+	RP5-1148A21.3|hela|ENSG00000175061|upEE	chr17	16439049	16439060	U2AF1|K562	11
chr17	16438914	16439914	+	RP5-1148A21.3|hela|ENSG00000175061|upEE	chr17	16439374	16439414	SND1|HepG2	40
chr17	16438914	16439914	+	RP5-1148A21.3|hela|ENSG00000175061|upEE	chr17	16439652	16439702	ZNF622|K562	50
chr17	16438914	16439914	+	RP5-1148A21.3|hela|ENSG00000175061|upEE	chr17	16439161	16439196	XRN2|K562	35
chr17	16438914	16439914	+	RP5-1148A21.3|hela|ENSG00000175061|upEE	chr17	16439523	16439564	SLBP|K562	41
chr17	16438914	16439914	+	RP5-1148A21.3|hela|ENSG00000175061|upEE	chr17	16439667	16439693	CDC40|HepG2	26
chr17	16438914	16439914	+	RP5-1148A21.3|hela|ENSG00000175061|upEE	chr17	16439687	16439698	PRPF8|K562	11
chr17	16438914	16439914	+	RP5-1148A21.3|hela|ENSG00000175061|upEE	chr17	16439663	16439713	SRSF7|K562	50
chr17	16438914	16439914	+	RP5-1148A21.3|hela|ENSG00000175061|upEE	chr17	16439040	16439062	SBDS|K562	22
chr17	16438914	16439914	+	RP5-1148A21.3|hela|ENSG00000175061|upEE	chr17	16439050	16439060	RPS3|K562	10
chr17	16438914	16439914	+	RP5-1148A21.3|hela|ENSG00000175061|upEE	chr17	16439445	16439453	LSM11|K562	8
chr17	16438914	16439914	+	RP5-1148A21.3|hela|ENSG00000175061|upEE	chr17	16439516	16439547	EFTUD2|HepG2	31
chr17	16438914	16439914	+	RP5-1148A21.3|hela|ENSG00000175061|upEE	chr17	16439431	16439467	PPIG|HepG2	36
chr17	16438914	16439914	+	RP5-1148A21.3|hela|ENSG00000175061|upEE	chr17	16439051	16439061	IGF2BP1|HepG2	10
chr17	16438914	16439914	+	RP5-1148A21.3|hela|ENSG00000175061|upEE	chr17	16439325	16439399	DDX55|HepG2	74
chr17	16438914	16439914	+	RP5-1148A21.3|hela|ENSG00000175061|upEE	chr17	16439381	16439413	RPS3|K562	32
chr17	16438914	16439914	+	RP5-1148A21.3|hela|ENSG00000175061|upEE	chr17	16439039	16439062	TNRC6A|K562	23
chr17	16438914	16439914	+	RP5-1148A21.3|hela|ENSG00000175061|upEE	chr17	16439426	16439470	RBM15|HepG2	44
chr17	16438914	16439914	+	RP5-1148A21.3|hela|ENSG00000175061|upEE	chr17	16439657	16439664	SF3B1|K562	7
chr17	16438914	16439914	+	RP5-1148A21.3|hela|ENSG00000175061|upEE	chr17	16439049	16439060	DDX55|HepG2	11
chr17	16438914	16439914	+	RP5-1148A21.3|hela|ENSG00000175061|upEE	chr17	16439326	16439377	HNRNPA1|K562	51
chr17	16438914	16439914	+	RP5-1148A21.3|hela|ENSG00000175061|upEE	chr17	16439415	16439468	RPS5|HepG2	53
chr17	16438914	16439914	+	RP5-1148A21.3|hela|ENSG00000175061|upEE	chr17	16439324	16439366	NPM1|K562	42
chr17	16438914	16439914	+	RP5-1148A21.3|hela|ENSG00000175061|upEE	chr17	16439435	16439474	PRPF8|HepG2	39
chr17	16438914	16439914	+	RP5-1148A21.3|hela|ENSG00000175061|upEE	chr17	16439584	16439686	DGCR8|HEK293T	102
chr17	16438914	16439914	+	RP5-1148A21.3|hela|ENSG00000175061|upEE	chr17	16439510	16439532	TARDBP|K562	22
chr17	16438914	16439914	+	RP5-1148A21.3|hela|ENSG00000175061|upEE	chr17	16439325	16439331	UCHL5|HepG2	6
chr17	16438914	16439914	+	RP5-1148A21.3|hela|ENSG00000175061|upEE	chr17	16439677	16439704	XRN2|K562	27
chr17	16438914	16439914	+	RP5-1148A21.3|hela|ENSG00000175061|upEE	chr17	16439589	16439700	PCBP2|HepG2	111
chr17	16438914	16439914	+	RP5-1148A21.3|hela|ENSG00000175061|upEE	chr17	16439052	16439061	FAM120A|HepG2	9
chr17	16438914	16439914	+	RP5-1148A21.3|hela|ENSG00000175061|upEE	chr17	16439550	16439654	RBFOX2|K562	104
chr17	16438914	16439914	+	RP5-1148A21.3|hela|ENSG00000175061|upEE	chr17	16439318	16439322	RBM15|K562	4
chr17	16438914	16439914	+	RP5-1148A21.3|hela|ENSG00000175061|upEE	chr17	16439330	16439367	BCCIP|HepG2	37
chr17	16438914	16439914	+	RP5-1148A21.3|hela|ENSG00000175061|upEE	chr17	16439271	16439277	SRSF1|HepG2	6
chr17	16438914	16439914	+	RP5-1148A21.3|hela|ENSG00000175061|upEE	chr17	16439176	16439218	RBM5|HepG2	42
chr17	16438914	16439914	+	RP5-1148A21.3|hela|ENSG00000175061|upEE	chr17	16439328	16439361	TAF15|K562	33
chr17	16438914	16439914	+	RP5-1148A21.3|hela|ENSG00000175061|upEE	chr17	16439527	16439555	YBX3|K562	28
chr17	16438914	16439914	+	RP5-1148A21.3|hela|ENSG00000175061|upEE	chr17	16439532	16439560	UCHL5|K562	28
chr17	16438914	16439914	+	RP5-1148A21.3|hela|ENSG00000175061|upEE	chr17	16439042	16439060	DDX6|K562	18
chr17	16438914	16439914	+	RP5-1148A21.3|hela|ENSG00000175061|upEE	chr17	16439325	16439383	LIN28B|K562	58
chr17	16438914	16439914	+	RP5-1148A21.3|hela|ENSG00000175061|upEE	chr17	16439175	16439219	TAF15|HepG2	44
chr17	16438914	16439914	+	RP5-1148A21.3|hela|ENSG00000175061|upEE	chr17	16439344	16439371	NOL12|HepG2	27
chr17	16438914	16439914	+	RP5-1148A21.3|hela|ENSG00000175061|upEE	chr17	16439331	16439364	HNRNPL|K562	33
chr17	16438914	16439914	+	RP5-1148A21.3|hela|ENSG00000175061|upEE	chr17	16439043	16439061	SBDS|K562	18
chr17	16438914	16439914	+	RP5-1148A21.3|hela|ENSG00000175061|upEE	chr17	16439199	16439286	NUDT21|HEK293	87
chr17	16438914	16439914	+	RP5-1148A21.3|hela|ENSG00000175061|upEE	chr17	16439050	16439060	RBM15|K562	10
chr17	16438914	16439914	+	RP5-1148A21.3|hela|ENSG00000175061|upEE	chr17	16439433	16439483	SUPV3L1|HepG2	50
chr17	16438914	16439914	+	RP5-1148A21.3|hela|ENSG00000175061|upEE	chr17	16439324	16439396	EIF3D|HepG2	72
chr17	16438914	16439914	+	RP5-1148A21.3|hela|ENSG00000175061|upEE	chr17	16439367	16439415	UCHL5|HepG2	48
chr17	16438914	16439914	+	RP5-1148A21.3|hela|ENSG00000175061|upEE	chr17	16439051	16439060	TRA2A|K562	9
chr17	16438914	16439914	+	RP5-1148A21.3|hela|ENSG00000175061|upEE	chr17	16439324	16439389	DHX30|K562	65
chr17	16438914	16439914	+	RP5-1148A21.3|hela|ENSG00000175061|upEE	chr17	16439596	16439661	TRA2A|K562	65
chr17	16438914	16439914	+	RP5-1148A21.3|hela|ENSG00000175061|upEE	chr17	16439044	16439061	EWSR1|K562	17
chr17	16438914	16439914	+	RP5-1148A21.3|hela|ENSG00000175061|upEE	chr17	16439053	16439062	PRPF8|HepG2	9
chr17	16438914	16439914	+	RP5-1148A21.3|hela|ENSG00000175061|upEE	chr17	16439326	16439390	SRSF7|HepG2	64
chr17	16438914	16439914	+	RP5-1148A21.3|hela|ENSG00000175061|upEE	chr17	16439326	16439380	LARP7|K562	54
chr17	16438914	16439914	+	RP5-1148A21.3|hela|ENSG00000175061|upEE	chr17	16439660	16439708	NKRF|HepG2	48
chr17	16438914	16439914	+	RP5-1148A21.3|hela|ENSG00000175061|upEE	chr17	16439528	16439560	FKBP4|HepG2	32
chr17	16438914	16439914	+	RP5-1148A21.3|hela|ENSG00000175061|upEE	chr17	16439050	16439060	LIN28B|K562	10
chr17	16438914	16439914	+	RP5-1148A21.3|hela|ENSG00000175061|upEE	chr17	16439326	16439346	LSM11|HepG2	20
chr17	16438914	16439914	+	RP5-1148A21.3|hela|ENSG00000175061|upEE	chr17	16439256	16439277	EFTUD2|HepG2	21
chr17	16438914	16439914	+	RP5-1148A21.3|hela|ENSG00000175061|upEE	chr17	16439325	16439330	SUB1|HepG2	5
chr17	16438914	16439914	+	RP5-1148A21.3|hela|ENSG00000175061|upEE	chr17	16439186	16439207	BUD13|HepG2	21
chr17	16438914	16439914	+	RP5-1148A21.3|hela|ENSG00000175061|upEE	chr17	16439049	16439061	EIF3D|HepG2	12
chr17	16438914	16439914	+	RP5-1148A21.3|hela|ENSG00000175061|upEE	chr17	16439321	16439393	TAF15|K562	72
chr17	16438914	16439914	+	RP5-1148A21.3|hela|ENSG00000175061|upEE	chr17	16439352	16439472	GPKOW|K562	120
chr17	16438914	16439914	+	RP5-1148A21.3|hela|ENSG00000175061|upEE	chr17	16439325	16439365	TBRG4|K562	40
chr17	16438914	16439914	+	RP5-1148A21.3|hela|ENSG00000175061|upEE	chr17	16439521	16439551	LSM11|HepG2	30
chr17	16438914	16439914	+	RP5-1148A21.3|hela|ENSG00000175061|upEE	chr17	16439365	16439389	DDX6|K562	24
chr17	16438914	16439914	+	RP5-1148A21.3|hela|ENSG00000175061|upEE	chr17	16439045	16439060	LSM11|K562	15
chr17	16438914	16439914	+	RP5-1148A21.3|hela|ENSG00000175061|upEE	chr17	16439518	16439566	SBDS|K562	48
chr17	16438914	16439914	+	RP5-1148A21.3|hela|ENSG00000175061|upEE	chr17	16439054	16439059	HNRNPC|HepG2	5
chr17	16438914	16439914	+	RP5-1148A21.3|hela|ENSG00000175061|upEE	chr17	16439047	16439067	NONO|K562	20
chr17	16438914	16439914	+	RP5-1148A21.3|hela|ENSG00000175061|upEE	chr17	16439328	16439398	SND1|K562	70
chr17	16438914	16439914	+	RP5-1148A21.3|hela|ENSG00000175061|upEE	chr17	16439671	16439748	KHSRP|K562	77
chr17	16438914	16439914	+	RP5-1148A21.3|hela|ENSG00000175061|upEE	chr17	16439326	16439369	NPM1|K562	43
chr17	16438914	16439914	+	RP5-1148A21.3|hela|ENSG00000175061|upEE	chr17	16439322	16439400	SRSF9|HepG2	78
chr17	16438914	16439914	+	RP5-1148A21.3|hela|ENSG00000175061|upEE	chr17	16439667	16439707	SND1|HepG2	40
chr17	16438914	16439914	+	RP5-1148A21.3|hela|ENSG00000175061|upEE	chr17	16439425	16439481	GRWD1|HepG2	56
chr17	16438914	16439914	+	RP5-1148A21.3|hela|ENSG00000175061|upEE	chr17	16439051	16439089	PRPF8|K562	38
chr17	16438914	16439914	+	RP5-1148A21.3|hela|ENSG00000175061|upEE	chr17	16439042	16439058	HNRNPK|K562	16
chr17	16438914	16439914	+	RP5-1148A21.3|hela|ENSG00000175061|upEE	chr17	16439039	16439061	YWHAG|K562	22
chr17	16438914	16439914	+	RP5-1148A21.3|hela|ENSG00000175061|upEE	chr17	16439649	16439696	TNRC6A|K562	47
chr17	16438914	16439914	+	RP5-1148A21.3|hela|ENSG00000175061|upEE	chr17	16439326	16439387	DDX24|K562	61
chr17	16438914	16439914	+	RP5-1148A21.3|hela|ENSG00000175061|upEE	chr17	16439507	16439597	SMNDC1|HepG2	90
chr17	16438914	16439914	+	RP5-1148A21.3|hela|ENSG00000175061|upEE	chr17	16439326	16439404	DDX3X|K562	78
chr17	16438914	16439914	+	RP5-1148A21.3|hela|ENSG00000175061|upEE	chr17	16439525	16439561	SRSF1|HepG2	36
chr17	16438914	16439914	+	RP5-1148A21.3|hela|ENSG00000175061|upEE	chr17	16439329	16439403	EIF3H|HepG2	74
chr17	16438914	16439914	+	RP5-1148A21.3|hela|ENSG00000175061|upEE	chr17	16439053	16439060	GNL3|K562	7
chr17	16438914	16439914	+	RP5-1148A21.3|hela|ENSG00000175061|upEE	chr17	16439614	16439623	HNRNPU|K562	9
chr17	16438914	16439914	+	RP5-1148A21.3|hela|ENSG00000175061|upEE	chr17	16439434	16439477	DGCR8|HepG2	43
chr17	16438914	16439914	+	RP5-1148A21.3|hela|ENSG00000175061|upEE	chr17	16439448	16439462	HNRNPU|HepG2	14
chr17	16438914	16439914	+	RP5-1148A21.3|hela|ENSG00000175061|upEE	chr17	16439528	16439562	SF3B4|HepG2	34
chr17	16438914	16439914	+	RP5-1148A21.3|hela|ENSG00000175061|upEE	chr17	16439656	16439704	LIN28B|HepG2	48
chr17	16438914	16439914	+	RP5-1148A21.3|hela|ENSG00000175061|upEE	chr17	16439660	16439700	SRSF7|HepG2	40
chr17	16438914	16439914	+	RP5-1148A21.3|hela|ENSG00000175061|upEE	chr17	16439052	16439059	FUBP3|HepG2	7
chr17	16438914	16439914	+	RP5-1148A21.3|hela|ENSG00000175061|upEE	chr17	16439509	16439561	RBM22|HepG2	52
chr17	16438914	16439914	+	RP5-1148A21.3|hela|ENSG00000175061|upEE	chr17	16439323	16439415	MTPAP|K562	92
chr17	16438914	16439914	+	RP5-1148A21.3|hela|ENSG00000175061|upEE	chr17	16439347	16439371	NCBP2|HepG2	24
chr17	16438914	16439914	+	RP5-1148A21.3|hela|ENSG00000175061|upEE	chr17	16439437	16439507	KHSRP|K562	70
chr17	16438914	16439914	+	RP5-1148A21.3|hela|ENSG00000175061|upEE	chr17	16439324	16439387	GTF2F1|K562	63
chr17	16438914	16439914	+	RP5-1148A21.3|hela|ENSG00000175061|upEE	chr17	16439368	16439383	PRPF8|HepG2	15
chr17	16438914	16439914	+	RP5-1148A21.3|hela|ENSG00000175061|upEE	chr17	16439379	16439391	RPS5|K562	12
chr17	16438914	16439914	+	RP5-1148A21.3|hela|ENSG00000175061|upEE	chr17	16439189	16439218	SF3B4|HepG2	29
chr17	16438914	16439914	+	RP5-1148A21.3|hela|ENSG00000175061|upEE	chr17	16439047	16439060	IGF2BP2|K562	13
chr17	16438914	16439914	+	RP5-1148A21.3|hela|ENSG00000175061|upEE	chr17	16439325	16439389	EIF3H|HepG2	64
chr17	16438914	16439914	+	RP5-1148A21.3|hela|ENSG00000175061|upEE	chr17	16439532	16439554	PUM2|K562	22
chr17	16438914	16439914	+	RP5-1148A21.3|hela|ENSG00000175061|upEE	chr17	16439325	16439414	IGF2BP2|K562	89
chr17	16438914	16439914	+	RP5-1148A21.3|hela|ENSG00000175061|upEE	chr17	16439325	16439370	FAM120A|K562	45
chr17	16438914	16439914	+	RP5-1148A21.3|hela|ENSG00000175061|upEE	chr17	16439576	16439602	PTBP1|HepG2	26
chr17	16438914	16439914	+	RP5-1148A21.3|hela|ENSG00000175061|upEE	chr17	16439540	16439544	EIF3H|HepG2	4
chr17	16438914	16439914	+	RP5-1148A21.3|hela|ENSG00000175061|upEE	chr17	16439425	16439477	RBM22|HepG2	52
chr17	16438914	16439914	+	RP5-1148A21.3|hela|ENSG00000175061|upEE	chr17	16439671	16439710	LARP7|K562	39
chr17	16438914	16439914	+	RP5-1148A21.3|hela|ENSG00000175061|upEE	chr17	16439322	16439372	RBM15|HepG2	50
chr17	16438914	16439914	+	RP5-1148A21.3|hela|ENSG00000175061|upEE	chr17	16439450	16439465	SRSF1|K562	15
chr17	16438914	16439914	+	RP5-1148A21.3|hela|ENSG00000175061|upEE	chr17	16439326	16439365	EIF4G1|K562	39
chr17	16438914	16439914	+	RP5-1148A21.3|hela|ENSG00000175061|upEE	chr17	16439568	16439598	DHX30|K562	30
chr17	16438914	16439914	+	RP5-1148A21.3|hela|ENSG00000175061|upEE	chr17	16439331	16439388	IGF2BP1|K562	57
chr17	16438914	16439914	+	RP5-1148A21.3|hela|ENSG00000175061|upEE	chr17	16439516	16439562	RPS3|K562	46
chr17	16438914	16439914	+	RP5-1148A21.3|hela|ENSG00000175061|upEE	chr17	16439534	16439549	TARDBP|K562	15
chr17	16438914	16439914	+	RP5-1148A21.3|hela|ENSG00000175061|upEE	chr17	16439342	16439360	XRCC6|HepG2	18
chr17	16438914	16439914	+	RP5-1148A21.3|hela|ENSG00000175061|upEE	chr17	16439449	16439487	KHSRP|K562	38
chr17	16438914	16439914	+	RP5-1148A21.3|hela|ENSG00000175061|upEE	chr17	16439883	16439890	SFPQ|HepG2	7
chr17	16438914	16439914	+	RP5-1148A21.3|hela|ENSG00000175061|upEE	chr17	16439326	16439328	IGF2BP2|K562	2
chr17	16438914	16439914	+	RP5-1148A21.3|hela|ENSG00000175061|upEE	chr17	16439371	16439448	AGGF1|K562	77
chr17	16438914	16439914	+	RP5-1148A21.3|hela|ENSG00000175061|upEE	chr17	16439048	16439063	FXR2|K562	15
chr17	16438914	16439914	+	RP5-1148A21.3|hela|ENSG00000175061|upEE	chr17	16439673	16439692	SAFB2|K562	19
chr17	16438914	16439914	+	RP5-1148A21.3|hela|ENSG00000175061|upEE	chr17	16439588	16439608	SMNDC1|K562	20
chr17	16438914	16439914	+	RP5-1148A21.3|hela|ENSG00000175061|upEE	chr17	16439053	16439059	AKAP8L|K562	6
chr17	16438914	16439914	+	RP5-1148A21.3|hela|ENSG00000175061|upEE	chr17	16439326	16439329	LARP4|HepG2	3
chr17	16438914	16439914	+	RP5-1148A21.3|hela|ENSG00000175061|upEE	chr17	16438802	16439066	NUDT21|HEK293	152
chr17	16438914	16439914	+	RP5-1148A21.3|hela|ENSG00000175061|upEE	chr17	16439052	16439060	XRCC6|K562	8
chr17	16438914	16439914	+	RP5-1148A21.3|hela|ENSG00000175061|upEE	chr17	16439541	16439599	FASTKD2|K562	58
chr17	16438914	16439914	+	RP5-1148A21.3|hela|ENSG00000175061|upEE	chr17	16439633	16439644	YBX3|K562	11
chr17	16438914	16439914	+	RP5-1148A21.3|hela|ENSG00000175061|upEE	chr17	16439534	16439550	NCBP2|K562	16
chr17	16438914	16439914	+	RP5-1148A21.3|hela|ENSG00000175061|upEE	chr17	16439644	16439713	EIF3D|HepG2	69
chr17	16438914	16439914	+	RP5-1148A21.3|hela|ENSG00000175061|upEE	chr17	16439534	16439552	ILF3|K562	18
chr17	16438914	16439914	+	RP5-1148A21.3|hela|ENSG00000175061|upEE	chr17	16439663	16439687	SND1|K562	24
chr17	16438914	16439914	+	RP5-1148A21.3|hela|ENSG00000175061|upEE	chr17	16439362	16439399	PUS1|K562	37
chr17	16438914	16439914	+	RP5-1148A21.3|hela|ENSG00000175061|upEE	chr17	16439661	16439691	FUBP3|HepG2	30
chr17	16438914	16439914	+	RP5-1148A21.3|hela|ENSG00000175061|upEE	chr17	16439421	16439473	RBM15|K562	52
chr17	16438914	16439914	+	RP5-1148A21.3|hela|ENSG00000175061|upEE	chr17	16439600	16439648	SMNDC1|K562	48
chr17	16438914	16439914	+	RP5-1148A21.3|hela|ENSG00000175061|upEE	chr17	16439326	16439360	RBM27|K562	34
chr17	16438914	16439914	+	RP5-1148A21.3|hela|ENSG00000175061|upEE	chr17	16439538	16439592	RBM15|HepG2	54
chr17	16438914	16439914	+	RP5-1148A21.3|hela|ENSG00000175061|upEE	chr17	16439646	16439715	RBFOX2|K562	69
chr17	16438914	16439914	+	RP5-1148A21.3|hela|ENSG00000175061|upEE	chr17	16439329	16439357	AGGF1|HepG2	28
chr17	16438914	16439914	+	RP5-1148A21.3|hela|ENSG00000175061|upEE	chr17	16439351	16439365	DDX6|K562	14
chr17	16438914	16439914	+	RP5-1148A21.3|hela|ENSG00000175061|upEE	chr17	16439437	16439471	DHX30|K562	34
chr17	16438914	16439914	+	RP5-1148A21.3|hela|ENSG00000175061|upEE	chr17	16439323	16439408	GTF2F1|K562	85
chr17	16438914	16439914	+	RP5-1148A21.3|hela|ENSG00000175061|upEE	chr17	16439649	16439696	LARP4|HepG2	47
chr17	16438914	16439914	+	RP5-1148A21.3|hela|ENSG00000175061|upEE	chr17	16439050	16439060	SUB1|HepG2	10
chr17	16438914	16439914	+	RP5-1148A21.3|hela|ENSG00000175061|upEE	chr17	16439569	16439609	AARS|K562	40
chr17	16438914	16439914	+	RP5-1148A21.3|hela|ENSG00000175061|upEE	chr17	16439840	16439880	PRPF8|K562	40
chr17	16438914	16439914	+	RP5-1148A21.3|hela|ENSG00000175061|upEE	chr17	16439446	16439472	AGGF1|K562	26
chr17	16438914	16439914	+	RP5-1148A21.3|hela|ENSG00000175061|upEE	chr17	16439054	16439062	HNRNPA1|K562	8
chr17	16438914	16439914	+	RP5-1148A21.3|hela|ENSG00000175061|upEE	chr17	16439388	16439406	IGF2BP1|K562	18
chr17	16438914	16439914	+	RP5-1148A21.3|hela|ENSG00000175061|upEE	chr17	16439515	16439558	EIF3D|HepG2	43
chr17	16438914	16439914	+	RP5-1148A21.3|hela|ENSG00000175061|upEE	chr17	16439333	16439360	LSM11|K562	27
chr17	16438914	16439914	+	RP5-1148A21.3|hela|ENSG00000175061|upEE	chr17	16439367	16439401	IGF2BP2|K562	34
chr17	16438914	16439914	+	RP5-1148A21.3|hela|ENSG00000175061|upEE	chr17	16439326	16439406	BUD13|K562	80
chr17	16438914	16439914	+	RP5-1148A21.3|hela|ENSG00000175061|upEE	chr17	16439584	16439646	CPSF7|HEK293	62
chr17	16438914	16439914	+	RP5-1148A21.3|hela|ENSG00000175061|upEE	chr17	16439424	16439474	SUPV3L1|HepG2	50
chr17	16438914	16439914	+	RP5-1148A21.3|hela|ENSG00000175061|upEE	chr17	16439433	16439457	NCBP2|K562	24
chr17	16438914	16439914	+	RP5-1148A21.3|hela|ENSG00000175061|upEE	chr17	16439326	16439331	LARP4|K562	5
chr17	16438914	16439914	+	RP5-1148A21.3|hela|ENSG00000175061|upEE	chr17	16439538	16439550	GTF2F1|HepG2	12
chr17	16438914	16439914	+	RP5-1148A21.3|hela|ENSG00000175061|upEE	chr17	16439042	16439046	SF3B1|K562	4
chr17	16438914	16439914	+	RP5-1148A21.3|hela|ENSG00000175061|upEE	chr17	16439324	16439375	SAFB2|K562	51
chr17	16438914	16439914	+	RP5-1148A21.3|hela|ENSG00000175061|upEE	chr17	16439852	16439888	POLR2G|HepG2	36
chr17	16438914	16439914	+	RP5-1148A21.3|hela|ENSG00000175061|upEE	chr17	16439512	16439547	SMNDC1|K562	35
chr17	16438914	16439914	+	RP5-1148A21.3|hela|ENSG00000175061|upEE	chr17	16439690	16439713	EWSR1|K562	23
chr17	16438914	16439914	+	RP5-1148A21.3|hela|ENSG00000175061|upEE	chr17	16439042	16439060	MTPAP|K562	18
chr17	16438914	16439914	+	RP5-1148A21.3|hela|ENSG00000175061|upEE	chr17	16439538	16439578	XRN2|HepG2	40
chr17	16438914	16439914	+	RP5-1148A21.3|hela|ENSG00000175061|upEE	chr17	16439043	16439060	EIF4G2|K562	17
chr17	16438914	16439914	+	RP5-1148A21.3|hela|ENSG00000175061|upEE	chr17	16439525	16439567	RBM22|HepG2	42
chr17	16438914	16439914	+	RP5-1148A21.3|hela|ENSG00000175061|upEE	chr17	16439324	16439408	LARP7|K562	84
chr17	16438914	16439914	+	RP5-1148A21.3|hela|ENSG00000175061|upEE	chr17	16439325	16439329	LARP4|HepG2	4
chr17	16438914	16439914	+	RP5-1148A21.3|hela|ENSG00000175061|upEE	chr17	16439321	16439413	HNRNPM|K562	92
chr17	16438914	16439914	+	RP5-1148A21.3|hela|ENSG00000175061|upEE	chr17	16439439	16439503	ZRANB2|K562	64
chr17	16438914	16439914	+	RP5-1148A21.3|hela|ENSG00000175061|upEE	chr17	16439185	16439214	ILF3|HepG2	29
chr17	16438914	16439914	+	RP5-1148A21.3|hela|ENSG00000175061|upEE	chr17	16439567	16439593	LARP4|K562	26
chr17	16438914	16439914	+	RP5-1148A21.3|hela|ENSG00000175061|upEE	chr17	16439326	16439364	FMR1|K562	38
chr17	16438914	16439914	+	RP5-1148A21.3|hela|ENSG00000175061|upEE	chr17	16439039	16439060	DGCR8|K562	21
chr17	16438914	16439914	+	RP5-1148A21.3|hela|ENSG00000175061|upEE	chr17	16439765	16439780	TBRG4|HepG2	15
chr17	16438914	16439914	+	RP5-1148A21.3|hela|ENSG00000175061|upEE	chr17	16439695	16439721	ZRANB2|K562	26
chr17	16438914	16439914	+	RP5-1148A21.3|hela|ENSG00000175061|upEE	chr17	16439323	16439375	YWHAG|K562	52
chr17	16438914	16439914	+	RP5-1148A21.3|hela|ENSG00000175061|upEE	chr17	16439614	16439630	YBX3|K562	16
chr17	16438914	16439914	+	RP5-1148A21.3|hela|ENSG00000175061|upEE	chr17	16439431	16439472	SF3B1|K562	41
chr17	16438914	16439914	+	RP5-1148A21.3|hela|ENSG00000175061|upEE	chr17	16439505	16439512	SMNDC1|K562	7
chr17	16438914	16439914	+	RP5-1148A21.3|hela|ENSG00000175061|upEE	chr17	16439539	16439543	DDX59|HepG2	4
chr17	16438914	16439914	+	RP5-1148A21.3|hela|ENSG00000175061|upEE	chr17	16439328	16439402	DHX30|HepG2	74
chr17	16438914	16439914	+	RP5-1148A21.3|hela|ENSG00000175061|upEE	chr17	16439643	16439694	AGGF1|K562	51
chr17	16438914	16439914	+	RP5-1148A21.3|hela|ENSG00000175061|upEE	chr17	16439611	16439644	U2AF1|HepG2	33
chr17	16438914	16439914	+	RP5-1148A21.3|hela|ENSG00000175061|upEE	chr17	16439127	16439217	CSTF2T|HepG2	90
chr17	16438914	16439914	+	RP5-1148A21.3|hela|ENSG00000175061|upEE	chr17	16439519	16439554	BCCIP|HepG2	35
chr17	16438914	16439914	+	RP5-1148A21.3|hela|ENSG00000175061|upEE	chr17	16439532	16439555	XRN2|K562	23
chr17	16438914	16439914	+	RP5-1148A21.3|hela|ENSG00000175061|upEE	chr17	16439190	16439204	NOL12|HepG2	14
chr17	16438914	16439914	+	RP5-1148A21.3|hela|ENSG00000175061|upEE	chr17	16439324	16439373	DDX59|HepG2	49
chr17	16438914	16439914	+	RP5-1148A21.3|hela|ENSG00000175061|upEE	chr17	16439847	16439882	TAF15|K562	35
chr17	16438914	16439914	+	RP5-1148A21.3|hela|ENSG00000175061|upEE	chr17	16439655	16439688	TBRG4|HepG2	33
chr17	16438914	16439914	+	RP5-1148A21.3|hela|ENSG00000175061|upEE	chr17	16439364	16439413	LARP4|K562	49
chr17	16438914	16439914	+	RP5-1148A21.3|hela|ENSG00000175061|upEE	chr17	16439050	16439061	SLTM|K562	11
chr17	16438914	16439914	+	RP5-1148A21.3|hela|ENSG00000175061|upEE	chr17	16439325	16439377	KHDRBS1|K562	52
chr17	16438914	16439914	+	RP5-1148A21.3|hela|ENSG00000175061|upEE	chr17	16439325	16439369	PPIG|HepG2	44
chr17	16438914	16439914	+	RP5-1148A21.3|hela|ENSG00000175061|upEE	chr17	16439326	16439346	PUM2|K562	20
chr17	16438914	16439914	+	RP5-1148A21.3|hela|ENSG00000175061|upEE	chr17	16439325	16439401	IGF2BP1|HepG2	76
chr17	16438914	16439914	+	RP5-1148A21.3|hela|ENSG00000175061|upEE	chr17	16439324	16439359	PRPF8|K562	35
chr17	16438914	16439914	+	RP5-1148A21.3|hela|ENSG00000175061|upEE	chr17	16439530	16439597	CDC40|HepG2	67
chr17	16438914	16439914	+	RP5-1148A21.3|hela|ENSG00000175061|upEE	chr17	16439540	16439552	XPO5|HepG2	12
chr17	16438914	16439914	+	RP5-1148A21.3|hela|ENSG00000175061|upEE	chr17	16439505	16439530	BUD13|K562	25
chr17	16438914	16439914	+	RP5-1148A21.3|hela|ENSG00000175061|upEE	chr17	16439047	16439060	FASTKD2|K562	13
chr17	16438914	16439914	+	RP5-1148A21.3|hela|ENSG00000175061|upEE	chr17	16439834	16439874	EWSR1|K562	40
chr17	16438914	16439914	+	RP5-1148A21.3|hela|ENSG00000175061|upEE	chr17	16439325	16439345	DDX3X|K562	20
chr17	16438914	16439914	+	RP5-1148A21.3|hela|ENSG00000175061|upEE	chr17	16439529	16439552	PPIG|HepG2	23
chr17	16438914	16439914	+	RP5-1148A21.3|hela|ENSG00000175061|upEE	chr17	16439624	16439705	FASTKD2|HepG2	81
chr17	16438914	16439914	+	RP5-1148A21.3|hela|ENSG00000175061|upEE	chr17	16439561	16439588	SMNDC1|K562	27
chr17	16438914	16439914	+	RP5-1148A21.3|hela|ENSG00000175061|upEE	chr17	16439609	16439716	HNRNPU|HepG2	107
chr17	16438914	16439914	+	RP5-1148A21.3|hela|ENSG00000175061|upEE	chr17	16439323	16439415	HNRNPM|K562	92
chr17	16438914	16439914	+	RP5-1148A21.3|hela|ENSG00000175061|upEE	chr17	16439576	16439629	SUPV3L1|HepG2	53
chr17	16438914	16439914	+	RP5-1148A21.3|hela|ENSG00000175061|upEE	chr17	16439041	16439060	DDX55|K562	19
chr17	16438914	16439914	+	RP5-1148A21.3|hela|ENSG00000175061|upEE	chr17	16439329	16439383	XRCC6|K562	54
chr17	16438914	16439914	+	RP5-1148A21.3|hela|ENSG00000175061|upEE	chr17	16439184	16439235	HNRNPM|HepG2	51
chr17	16438914	16439914	+	RP5-1148A21.3|hela|ENSG00000175061|upEE	chr17	16439441	16439468	UCHL5|HepG2	27
chr17	16438914	16439914	+	RP5-1148A21.3|hela|ENSG00000175061|upEE	chr17	16439525	16439562	SND1|K562	37
chr17	16438914	16439914	+	RP5-1148A21.3|hela|ENSG00000175061|upEE	chr17	16439654	16439673	NOLC1|HepG2	19
chr17	16438914	16439914	+	RP5-1148A21.3|hela|ENSG00000175061|upEE	chr17	16439368	16439391	LARP4|HepG2	23
chr17	16438914	16439914	+	RP5-1148A21.3|hela|ENSG00000175061|upEE	chr17	16439828	16439862	HNRNPK|K562	34
chr17	16438914	16439914	+	RP5-1148A21.3|hela|ENSG00000175061|upEE	chr17	16439539	16439577	RBM27|K562	38
chr17	16438914	16439914	+	RP5-1148A21.3|hela|ENSG00000175061|upEE	chr17	16439369	16439419	PPIG|HepG2	50
chr17	16438914	16439914	+	RP5-1148A21.3|hela|ENSG00000175061|upEE	chr17	16439326	16439349	FASTKD2|K562	23
chr17	16438914	16439914	+	RP5-1148A21.3|hela|ENSG00000175061|upEE	chr17	16439649	16439708	EIF3D|HepG2	59
chr17	16438914	16439914	+	RP5-1148A21.3|hela|ENSG00000175061|upEE	chr17	16439326	16439328	FAM120A|K562	2
chr17	16438914	16439914	+	RP5-1148A21.3|hela|ENSG00000175061|upEE	chr17	16439041	16439060	SUGP2|HepG2	19
chr17	16438914	16439914	+	RP5-1148A21.3|hela|ENSG00000175061|upEE	chr17	16439587	16439685	HNRNPK|K562	98
chr17	16438914	16439914	+	RP5-1148A21.3|hela|ENSG00000175061|upEE	chr17	16439579	16439654	IGF2BP3|HepG2	75
chr17	16438914	16439914	+	RP5-1148A21.3|hela|ENSG00000175061|upEE	chr17	16439049	16439101	SRSF9|HepG2	52
chr17	16438914	16439914	+	RP5-1148A21.3|hela|ENSG00000175061|upEE	chr17	16439323	16439394	SRSF9|HepG2	71
chr17	16438914	16439914	+	RP5-1148A21.3|hela|ENSG00000175061|upEE	chr17	16439148	16439178	EFTUD2|HepG2	30
chr17	16438914	16439914	+	RP5-1148A21.3|hela|ENSG00000175061|upEE	chr17	16439609	16439649	EIF3D|HepG2	40
chr17	16438914	16439914	+	RP5-1148A21.3|hela|ENSG00000175061|upEE	chr17	16439041	16439061	RPS3|K562	20
chr17	16438914	16439914	+	RP5-1148A21.3|hela|ENSG00000175061|upEE	chr17	16439187	16439213	RPS3|HepG2	26
chr17	16438914	16439914	+	RP5-1148A21.3|hela|ENSG00000175061|upEE	chr17	16439049	16439061	GTF2F1|K562	12
chr17	16438914	16439914	+	RP5-1148A21.3|hela|ENSG00000175061|upEE	chr17	16439321	16439369	DGCR8|HepG2	48
chr17	16438914	16439914	+	RP5-1148A21.3|hela|ENSG00000175061|upEE	chr17	16439528	16439562	PRPF8|HepG2	34
chr17	16438914	16439914	+	RP5-1148A21.3|hela|ENSG00000175061|upEE	chr17	16439436	16439477	U2AF2|HepG2	41
chr17	16438914	16439914	+	RP5-1148A21.3|hela|ENSG00000175061|upEE	chr17	16439649	16439670	SFPQ|HepG2	21
chr17	16438914	16439914	+	RP5-1148A21.3|hela|ENSG00000175061|upEE	chr17	16439700	16439742	PRPF8|HepG2	42
chr17	16438914	16439914	+	RP5-1148A21.3|hela|ENSG00000175061|upEE	chr17	16439521	16439544	DHX30|HepG2	23
chr17	16438914	16439914	+	RP5-1148A21.3|hela|ENSG00000175061|upEE	chr17	16439042	16439076	TARDBP|K562	34
chr17	16438914	16439914	+	RP5-1148A21.3|hela|ENSG00000175061|upEE	chr17	16439332	16439370	TARDBP|K562	38
chr17	16438914	16439914	+	RP5-1148A21.3|hela|ENSG00000175061|upEE	chr17	16439525	16439555	PTBP1|HepG2	30
chr17	16438914	16439914	+	RP5-1148A21.3|hela|ENSG00000175061|upEE	chr17	16439516	16439560	LARP7|HepG2	44
chr17	16438914	16439914	+	RP5-1148A21.3|hela|ENSG00000175061|upEE	chr17	16439425	16439481	TAF15|HepG2	56
chr17	16438914	16439914	+	RP5-1148A21.3|hela|ENSG00000175061|upEE	chr17	16439343	16439366	NOLC1|K562	23
chr17	16438914	16439914	+	RP5-1148A21.3|hela|ENSG00000175061|upEE	chr17	16439343	16439346	DDX59|HepG2	3
chr17	16438914	16439914	+	RP5-1148A21.3|hela|ENSG00000175061|upEE	chr17	16439056	16439059	UPF1|K562	3
chr17	16438914	16439914	+	RP5-1148A21.3|hela|ENSG00000175061|upEE	chr17	16439521	16439546	FBL|HEK293	25
chr17	16438914	16439914	+	RP5-1148A21.3|hela|ENSG00000175061|upEE	chr17	16439432	16439506	TAF15|K562	74
chr17	16438914	16439914	+	RP5-1148A21.3|hela|ENSG00000175061|upEE	chr17	16439326	16439369	GRWD1|HepG2	43
chr17	16438914	16439914	+	RP5-1148A21.3|hela|ENSG00000175061|upEE	chr17	16439051	16439059	LSM11|HepG2	8
chr17	16438914	16439914	+	RP5-1148A21.3|hela|ENSG00000175061|upEE	chr17	16439614	16439638	SF3B4|HepG2	24
chr17	16438914	16439914	+	RP5-1148A21.3|hela|ENSG00000175061|upEE	chr17	16439330	16439344	NOLC1|K562	14
chr17	16438914	16439914	+	RP5-1148A21.3|hela|ENSG00000175061|upEE	chr17	16439513	16439557	TRA2A|K562	44
chr17	16438914	16439914	+	RP5-1148A21.3|hela|ENSG00000175061|upEE	chr17	16439534	16439548	XPO5|HepG2	14
chr17	16438914	16439914	+	RP5-1148A21.3|hela|ENSG00000175061|upEE	chr17	16439210	16439302	HNRNPM|K562	92
chr17	16438914	16439914	+	RP5-1148A21.3|hela|ENSG00000175061|upEE	chr17	16439614	16439628	U2AF2|K562	14
chr17	16438914	16439914	+	RP5-1148A21.3|hela|ENSG00000175061|upEE	chr17	16439608	16439688	DDX59|HepG2	80
chr17	16438914	16439914	+	RP5-1148A21.3|hela|ENSG00000175061|upEE	chr17	16439331	16439405	LARP4|K562	74
chr17	16438914	16439914	+	RP5-1148A21.3|hela|ENSG00000175061|upEE	chr17	16439833	16439875	NOLC1|HepG2	42
chr17	16438914	16439914	+	RP5-1148A21.3|hela|ENSG00000175061|upEE	chr17	16439053	16439061	IGF2BP3|HepG2	8
chr17	16438914	16439914	+	RP5-1148A21.3|hela|ENSG00000175061|upEE	chr17	16439050	16439101	PRPF8|K562	51
chr17	16438914	16439914	+	RP5-1148A21.3|hela|ENSG00000175061|upEE	chr17	16439325	16439395	EIF3D|HepG2	70
chr17	16438914	16439914	+	RP5-1148A21.3|hela|ENSG00000175061|upEE	chr17	16439823	16439847	HNRNPA1|HepG2	24
chr17	16438914	16439914	+	RP5-1148A21.3|hela|ENSG00000175061|upEE	chr17	16439049	16439061	SF3B1|K562	12
chr17	16438914	16439914	+	RP5-1148A21.3|hela|ENSG00000175061|upEE	chr17	16439668	16439700	EIF4G2|K562	32
chr17	16438914	16439914	+	RP5-1148A21.3|hela|ENSG00000175061|upEE	chr17	16439539	16439559	QKI|HepG2	20
chr17	16438914	16439914	+	RP5-1148A21.3|hela|ENSG00000175061|upEE	chr17	16439611	16439680	HNRNPK|HepG2	69
chr17	16438914	16439914	+	RP5-1148A21.3|hela|ENSG00000175061|upEE	chr17	16439251	16439325	SF3B4|HepG2	74
chr17	16438914	16439914	+	RP5-1148A21.3|hela|ENSG00000175061|upEE	chr17	16439522	16439627	LSM11|K562	105
chr17	16438914	16439914	+	RP5-1148A21.3|hela|ENSG00000175061|upEE	chr17	16439554	16439584	SUPV3L1|HepG2	30
chr17	16438914	16439914	+	RP5-1148A21.3|hela|ENSG00000175061|upEE	chr17	16439512	16439541	NOLC1|HepG2	29
chr17	16438914	16439914	+	RP5-1148A21.3|hela|ENSG00000175061|upEE	chr17	16439046	16439060	DHX30|K562	14
chr17	16438914	16439914	+	RP5-1148A21.3|hela|ENSG00000175061|upEE	chr17	16439404	16439414	YBX3|K562	10
chr17	16438914	16439914	+	RP5-1148A21.3|hela|ENSG00000175061|upEE	chr17	16439051	16439059	SUGP2|HepG2	8
chr17	16438914	16439914	+	RP5-1148A21.3|hela|ENSG00000175061|upEE	chr17	16439324	16439394	SRSF1|HepG2	70
chr17	16438914	16439914	+	RP5-1148A21.3|hela|ENSG00000175061|upEE	chr17	16439331	16439339	YBX3|K562	8
chr17	16438914	16439914	+	RP5-1148A21.3|hela|ENSG00000175061|upEE	chr17	16439321	16439374	BUD13|HepG2	53
chr17	16438914	16439914	+	RP5-1148A21.3|hela|ENSG00000175061|upEE	chr17	16439326	16439353	DHX30|K562	27
chr17	16438914	16439914	+	RP5-1148A21.3|hela|ENSG00000175061|upEE	chr17	16439437	16439468	FAM120A|HepG2	31
chr17	16438914	16439914	+	RP5-1148A21.3|hela|ENSG00000175061|upEE	chr17	16439596	16439620	NKRF|HepG2	24
chr17	16438914	16439914	+	RP5-1148A21.3|hela|ENSG00000175061|upEE	chr17	16439325	16439386	TIA1|K562	61
chr17	16438914	16439914	+	RP5-1148A21.3|hela|ENSG00000175061|upEE	chr17	16439345	16439370	SUB1|HepG2	25
chr17	16438914	16439914	+	RP5-1148A21.3|hela|ENSG00000175061|upEE	chr17	16439381	16439393	SUB1|HepG2	12
chr17	16438914	16439914	+	RP5-1148A21.3|hela|ENSG00000175061|upEE	chr17	16439519	16439544	NOL12|HepG2	25
chr17	16438914	16439914	+	RP5-1148A21.3|hela|ENSG00000175061|upEE	chr17	16439832	16439898	TAF15|HepG2	66
chr17	16438914	16439914	+	RP5-1148A21.3|hela|ENSG00000175061|upEE	chr17	16439044	16439060	DGCR8|HepG2	16
chr17	16438914	16439914	+	RP5-1148A21.3|hela|ENSG00000175061|upEE	chr17	16439423	16439472	NSUN2|K562	49
chr17	16438914	16439914	+	RP5-1148A21.3|hela|ENSG00000175061|upEE	chr17	16439576	16439698	MTPAP|K562	122
chr17	16438914	16439914	+	RP5-1148A21.3|hela|ENSG00000175061|upEE	chr17	16439325	16439390	U2AF2|K562	65
chr17	16438914	16439914	+	RP5-1148A21.3|hela|ENSG00000175061|upEE	chr17	16439527	16439548	U2AF2|HepG2	21
chr17	16438914	16439914	+	RP5-1148A21.3|hela|ENSG00000175061|upEE	chr17	16439046	16439062	RBM15|HepG2	16
chr17	16438914	16439914	+	RP5-1148A21.3|hela|ENSG00000175061|upEE	chr17	16439325	16439391	FXR1|K562	66
chr17	16438914	16439914	+	RP5-1148A21.3|hela|ENSG00000175061|upEE	chr17	16439542	16439569	YBX3|K562	27
chr17	16438914	16439914	+	RP5-1148A21.3|hela|ENSG00000175061|upEE	chr17	16439618	16439713	GRWD1|HepG2	95
chr17	16438914	16439914	+	RP5-1148A21.3|hela|ENSG00000175061|upEE	chr17	16439557	16439578	LARP4|K562	21
chr17	16438914	16439914	+	RP5-1148A21.3|hela|ENSG00000175061|upEE	chr17	16439326	16439345	FUBP3|HepG2	19
chr17	16438914	16439914	+	RP5-1148A21.3|hela|ENSG00000175061|upEE	chr17	16439435	16439469	UCHL5|K562	34
chr17	16438914	16439914	+	RP5-1148A21.3|hela|ENSG00000175061|upEE	chr17	16439674	16439707	HNRNPM|K562	33
chr17	16438914	16439914	+	RP5-1148A21.3|hela|ENSG00000175061|upEE	chr17	16439533	16439546	DDX55|K562	13
chr17	16438914	16439914	+	RP5-1148A21.3|hela|ENSG00000175061|upEE	chr17	16439395	16439409	FASTKD2|K562	14
chr17	16438914	16439914	+	RP5-1148A21.3|hela|ENSG00000175061|upEE	chr17	16439611	16439638	XRN2|K562	27
chr17	16438914	16439914	+	RP5-1148A21.3|hela|ENSG00000175061|upEE	chr17	16439391	16439411	NOLC1|K562	20
chr17	16438914	16439914	+	RP5-1148A21.3|hela|ENSG00000175061|upEE	chr17	16439572	16439614	YBX3|K562	42
chr17	16438914	16439914	+	RP5-1148A21.3|hela|ENSG00000175061|upEE	chr17	16439043	16439060	FAM120A|K562	17
chr17	16438914	16439914	+	RP5-1148A21.3|hela|ENSG00000175061|upEE	chr17	16439325	16439379	XPO5|HepG2	54
chr17	16438914	16439914	+	RP5-1148A21.3|hela|ENSG00000175061|upEE	chr17	16439247	16439278	RBM15|HepG2	31
chr17	16438914	16439914	+	RP5-1148A21.3|hela|ENSG00000175061|upEE	chr17	16439583	16439607	PPIG|HepG2	24
chr17	16438914	16439914	+	RP5-1148A21.3|hela|ENSG00000175061|upEE	chr17	16439326	16439349	EXOSC5|K562	23
chr17	16438914	16439914	+	RP5-1148A21.3|hela|ENSG00000175061|upEE	chr17	16439645	16439707	EFTUD2|K562	62
chr17	16438914	16439914	+	RP5-1148A21.3|hela|ENSG00000175061|upEE	chr17	16439325	16439415	TARDBP|K562	90
chr17	16438914	16439914	+	RP5-1148A21.3|hela|ENSG00000175061|upEE	chr17	16439656	16439693	DDX55|HepG2	37
chr17	16438914	16439914	+	RP5-1148A21.3|hela|ENSG00000175061|upEE	chr17	16439512	16439590	DDX59|HepG2	78
chr17	16438914	16439914	+	RP5-1148A21.3|hela|ENSG00000175061|upEE	chr17	16439390	16439446	CSTF2|HeLa	56
chr17	16438914	16439914	+	RP5-1148A21.3|hela|ENSG00000175061|upEE	chr17	16439325	16439416	FTO|K562	91
chr17	16438914	16439914	+	RP5-1148A21.3|hela|ENSG00000175061|upEE	chr17	16439840	16439901	DROSHA|K562	61
chr17	16438914	16439914	+	RP5-1148A21.3|hela|ENSG00000175061|upEE	chr17	16439337	16439388	RBFOX2|HepG2	51
chr17	16438914	16439914	+	RP5-1148A21.3|hela|ENSG00000175061|upEE	chr17	16439185	16439216	BUD13|HepG2	31
chr17	16438914	16439914	+	RP5-1148A21.3|hela|ENSG00000175061|upEE	chr17	16439365	16439392	TBRG4|K562	27
chr17	16438914	16439914	+	RP5-1148A21.3|hela|ENSG00000175061|upEE	chr17	16439662	16439703	BUD13|HepG2	41
chr17	16438914	16439914	+	RP5-1148A21.3|hela|ENSG00000175061|upEE	chr17	16439546	16439568	AUH|HepG2	22
chr17	16438914	16439914	+	RP5-1148A21.3|hela|ENSG00000175061|upEE	chr17	16439854	16439869	AGGF1|HepG2	15
chr17	16438914	16439914	+	RP5-1148A21.3|hela|ENSG00000175061|upEE	chr17	16439446	16439467	CSTF2|HepG2	21
chr17	16438914	16439914	+	RP5-1148A21.3|hela|ENSG00000175061|upEE	chr17	16439511	16439540	RPS5|K562	29
chr17	16438914	16439914	+	RP5-1148A21.3|hela|ENSG00000175061|upEE	chr17	16439327	16439369	FASTKD2|K562	42
chr17	16438914	16439914	+	RP5-1148A21.3|hela|ENSG00000175061|upEE	chr17	16439805	16439898	SMNDC1|K562	93
chr17	16438914	16439914	+	RP5-1148A21.3|hela|ENSG00000175061|upEE	chr17	16439331	16439371	FAM120A|HepG2	40
chr17	16438914	16439914	+	RP5-1148A21.3|hela|ENSG00000175061|upEE	chr17	16439049	16439088	BUD13|HepG2	39
chr17	16438914	16439914	+	RP5-1148A21.3|hela|ENSG00000175061|upEE	chr17	16439326	16439332	GEMIN5|K562	6
chr17	16438914	16439914	+	RP5-1148A21.3|hela|ENSG00000175061|upEE	chr17	16439185	16439196	SUPV3L1|HepG2	11
chr17	16438914	16439914	+	RP5-1148A21.3|hela|ENSG00000175061|upEE	chr17	16439832	16439882	HNRNPA1|K562	50
chr17	16438914	16439914	+	RP5-1148A21.3|hela|ENSG00000175061|upEE	chr17	16439324	16439430	XRN2|K562	106
chr17	16438914	16439914	+	RP5-1148A21.3|hela|ENSG00000175061|upEE	chr17	16439336	16439362	AUH|HepG2	26
chr17	16438914	16439914	+	RP5-1148A21.3|hela|ENSG00000175061|upEE	chr17	16439325	16439371	SF3B4|HepG2	46
chr17	16438914	16439914	+	RP5-1148A21.3|hela|ENSG00000175061|upEE	chr17	16439326	16439405	ILF3|K562	79
chr17	16438914	16439914	+	RP5-1148A21.3|hela|ENSG00000175061|upEE	chr17	16439043	16439061	DDX6|HepG2	18
chr17	16438914	16439914	+	RP5-1148A21.3|hela|ENSG00000175061|upEE	chr17	16439663	16439696	HNRNPU|K562	33
chr17	16438914	16439914	+	RP5-1148A21.3|hela|ENSG00000175061|upEE	chr17	16439589	16439646	GEMIN5|K562	57
chr17	16438914	16439914	+	RP5-1148A21.3|hela|ENSG00000175061|upEE	chr17	16439366	16439384	YBX3|K562	18
chr17	16438914	16439914	+	RP5-1148A21.3|hela|ENSG00000175061|upEE	chr17	16439792	16439905	HNRNPUL1|HepG2	113
chr17	16438914	16439914	+	RP5-1148A21.3|hela|ENSG00000175061|upEE	chr17	16439326	16439359	GTF2F1|HepG2	33
chr17	16438914	16439914	+	RP5-1148A21.3|hela|ENSG00000175061|upEE	chr17	16439083	16439101	PCBP2|HepG2	18
chr17	16438914	16439914	+	RP5-1148A21.3|hela|ENSG00000175061|upEE	chr17	16439404	16439415	SUB1|HepG2	11
chr17	16438914	16439914	+	RP5-1148A21.3|hela|ENSG00000175061|upEE	chr17	16439325	16439331	NOLC1|K562	6
chr17	16438914	16439914	+	RP5-1148A21.3|hela|ENSG00000175061|upEE	chr17	16439647	16439697	LSM11|K562	50
chr17	16438914	16439914	+	RP5-1148A21.3|hela|ENSG00000175061|upEE	chr17	16439848	16439871	RBM5|HepG2	23
chr17	16438914	16439914	+	RP5-1148A21.3|hela|ENSG00000175061|upEE	chr17	16439399	16439443	RBM15|K562	44
chr17	16438914	16439914	+	RP5-1148A21.3|hela|ENSG00000175061|upEE	chr17	16439370	16439404	SUB1|HepG2	34
chr17	16438914	16439914	+	RP5-1148A21.3|hela|ENSG00000175061|upEE	chr17	16439325	16439415	BCCIP|HepG2	90
chr17	16438914	16439914	+	RP5-1148A21.3|hela|ENSG00000175061|upEE	chr17	16439370	16439415	FAM120A|K562	45
chr17	16438914	16439914	+	RP5-1148A21.3|hela|ENSG00000175061|upEE	chr17	16439041	16439061	LARP4|K562	20
chr17	16438914	16439914	+	RP5-1148A21.3|hela|ENSG00000175061|upEE	chr17	16439445	16439466	GTF2F1|K562	21
chr17	16438914	16439914	+	RP5-1148A21.3|hela|ENSG00000175061|upEE	chr17	16439522	16439557	XRCC6|HepG2	35
chr17	16438914	16439914	+	RP5-1148A21.3|hela|ENSG00000175061|upEE	chr17	16439652	16439720	HNRNPUL1|K562	68
chr17	16438914	16439914	+	RP5-1148A21.3|hela|ENSG00000175061|upEE	chr17	16439834	16439847	DHX30|HepG2	13
chr17	16438914	16439914	+	RP5-1148A21.3|hela|ENSG00000175061|upEE	chr17	16439325	16439363	PUS1|K562	38
chr17	16438914	16439914	+	RP5-1148A21.3|hela|ENSG00000175061|upEE	chr17	16439482	16439605	PRPF8|K562	123
chr17	16438914	16439914	+	RP5-1148A21.3|hela|ENSG00000175061|upEE	chr17	16439385	16439391	YBX3|K562	6
chr17	16438914	16439914	+	RP5-1148A21.3|hela|ENSG00000175061|upEE	chr17	16439531	16439555	EFTUD2|HepG2	24
chr17	16438914	16439914	+	RP5-1148A21.3|hela|ENSG00000175061|upEE	chr17	16439326	16439395	XRCC6|K562	69
chr17	16438914	16439914	+	RP5-1148A21.3|hela|ENSG00000175061|upEE	chr17	16439050	16439060	HNRNPL|HepG2	10
chr17	16438914	16439914	+	RP5-1148A21.3|hela|ENSG00000175061|upEE	chr17	16439584	16439666	DGCR8|HEK293T	82
chr17	16438914	16439914	+	RP5-1148A21.3|hela|ENSG00000175061|upEE	chr17	16439326	16439363	CSTF2T|K562	37
chr17	16438914	16439914	+	RP5-1148A21.3|hela|ENSG00000175061|upEE	chr17	16439364	16439404	HNRNPL|K562	40
chr17	16438914	16439914	+	RP5-1148A21.3|hela|ENSG00000175061|upEE	chr17	16439611	16439642	FAM120A|HepG2	31
chr17	16438914	16439914	+	RP5-1148A21.3|hela|ENSG00000175061|upEE	chr17	16439329	16439380	ILF3|HepG2	51
chr17	16438914	16439914	+	RP5-1148A21.3|hela|ENSG00000175061|upEE	chr17	16439045	16439065	ZRANB2|K562	20
chr17	16438914	16439914	+	RP5-1148A21.3|hela|ENSG00000175061|upEE	chr17	16439049	16439058	CDC40|HepG2	9
chr17	16438914	16439914	+	RP5-1148A21.3|hela|ENSG00000175061|upEE	chr17	16439656	16439700	DDX6|HepG2	44
chr17	16438914	16439914	+	RP5-1148A21.3|hela|ENSG00000175061|upEE	chr17	16439429	16439483	TAF15|K562	54
chr17	16438914	16439914	+	RP5-1148A21.3|hela|ENSG00000175061|upEE	chr17	16439517	16439597	SF3B4|K562	80
chr17	16438914	16439914	+	RP5-1148A21.3|hela|ENSG00000175061|upEE	chr17	16439600	16439644	EIF3D|HepG2	44
chr17	16438914	16439914	+	RP5-1148A21.3|hela|ENSG00000175061|upEE	chr17	16439326	16439367	PPIG|HepG2	41
chr17	16438914	16439914	+	RP5-1148A21.3|hela|ENSG00000175061|upEE	chr17	16439321	16439352	GPKOW|K562	31
chr17	16438914	16439914	+	RP5-1148A21.3|hela|ENSG00000175061|upEE	chr17	16439052	16439061	U2AF1|HepG2	9
chr17	16438914	16439914	+	RP5-1148A21.3|hela|ENSG00000175061|upEE	chr17	16439440	16439471	RBFOX2|K562	31
chr17	16438914	16439914	+	RP5-1148A21.3|hela|ENSG00000175061|upEE	chr17	16439043	16439060	TBRG4|K562	17
chr17	16438914	16439914	+	RP5-1148A21.3|hela|ENSG00000175061|upEE	chr17	16439341	16439404	UPF1|K562	63
chr17	16438914	16439914	+	RP5-1148A21.3|hela|ENSG00000175061|upEE	chr17	16439048	16439061	FXR1|K562	13
chr17	16438914	16439914	+	RP5-1148A21.3|hela|ENSG00000175061|upEE	chr17	16439051	16439061	RBM15|HepG2	10
chr17	16438914	16439914	+	RP5-1148A21.3|hela|ENSG00000175061|upEE	chr17	16439641	16439710	GRWD1|HepG2	69
chr17	16438914	16439914	+	RP5-1148A21.3|hela|ENSG00000175061|upEE	chr17	16439039	16439062	NCBP2|K562	23
chr17	16438914	16439914	+	RP5-1148A21.3|hela|ENSG00000175061|upEE	chr17	16439325	16439365	HNRNPC|HepG2	40
chr17	16438914	16439914	+	RP5-1148A21.3|hela|ENSG00000175061|upEE	chr17	16439673	16439716	NOLC1|HepG2	43
chr17	16438914	16439914	+	RP5-1148A21.3|hela|ENSG00000175061|upEE	chr17	16439670	16439698	LSM11|HepG2	28
chr17	16438914	16439914	+	RP5-1148A21.3|hela|ENSG00000175061|upEE	chr17	16439584	16439666	HNRNPA1|HEK293T	82
chr17	16438914	16439914	+	RP5-1148A21.3|hela|ENSG00000175061|upEE	chr17	16439658	16439695	XPO5|HepG2	37
chr17	16438914	16439914	+	RP5-1148A21.3|hela|ENSG00000175061|upEE	chr17	16439048	16439060	RPS5|K562	12
chr17	16438914	16439914	+	RP5-1148A21.3|hela|ENSG00000175061|upEE	chr17	16439326	16439370	CSTF2T|HepG2	44
chr17	16438914	16439914	+	RP5-1148A21.3|hela|ENSG00000175061|upEE	chr17	16439327	16439388	SLTM|HepG2	61
chr17	16438914	16439914	+	RP5-1148A21.3|hela|ENSG00000175061|upEE	chr17	16439584	16439666	ELAVL1|HEK293	82
chr17	16438914	16439914	+	RP5-1148A21.3|hela|ENSG00000175061|upEE	chr17	16439616	16439635	FXR2|K562	19
chr17	16438914	16439914	+	RP5-1148A21.3|hela|ENSG00000175061|upEE	chr17	16439332	16439417	GRSF1|HepG2	85
chr17	16438914	16439914	+	RP5-1148A21.3|hela|ENSG00000175061|upEE	chr17	16439532	16439561	NCBP2|HepG2	29
chr17	16438914	16439914	+	RP5-1148A21.3|hela|ENSG00000175061|upEE	chr17	16439188	16439223	EIF3D|HepG2	35
chr17	16438914	16439914	+	RP5-1148A21.3|hela|ENSG00000175061|upEE	chr17	16439645	16439713	EFTUD2|HepG2	68
chr17	16438914	16439914	+	RP5-1148A21.3|hela|ENSG00000175061|upEE	chr17	16439663	16439710	FAM120A|HepG2	47
chr17	16438914	16439914	+	RP5-1148A21.3|hela|ENSG00000175061|upEE	chr17	16439680	16439690	TIA1|HepG2	10
chr17	16438914	16439914	+	RP5-1148A21.3|hela|ENSG00000175061|upEE	chr17	16439564	16439568	FXR2|K562	4
chr17	16438914	16439914	+	RP5-1148A21.3|hela|ENSG00000175061|upEE	chr17	16439063	16439113	NCBP2|HepG2	50
chr17	16438914	16439914	+	RP5-1148A21.3|hela|ENSG00000175061|upEE	chr17	16439328	16439400	DDX55|K562	72
chr17	16438914	16439914	+	RP5-1148A21.3|hela|ENSG00000175061|upEE	chr17	16439346	16439367	UCHL5|HepG2	21
chr17	16438914	16439914	+	RP5-1148A21.3|hela|ENSG00000175061|upEE	chr17	16439252	16439299	SRSF9|HepG2	47
chr17	16438914	16439914	+	RP5-1148A21.3|hela|ENSG00000175061|upEE	chr17	16439438	16439474	RBM5|HepG2	36
chr17	16438914	16439914	+	RP5-1148A21.3|hela|ENSG00000175061|upEE	chr17	16439675	16439739	EFTUD2|K562	64
chr17	16438914	16439914	+	RP5-1148A21.3|hela|ENSG00000175061|upEE	chr17	16439507	16439550	RPS5|K562	43
chr17	16438914	16439914	+	RP5-1148A21.3|hela|ENSG00000175061|upEE	chr17	16439325	16439381	U2AF1|K562	56
chr17	16438914	16439914	+	RP5-1148A21.3|hela|ENSG00000175061|upEE	chr17	16439440	16439477	TIA1|K562	37
chr17	16438914	16439914	+	RP5-1148A21.3|hela|ENSG00000175061|upEE	chr17	16439543	16439602	PTBP1|K562	59
chr17	16438914	16439914	+	RP5-1148A21.3|hela|ENSG00000175061|upEE	chr17	16439323	16439378	RPS5|HepG2	55
chr17	16438914	16439914	+	RP5-1148A21.3|hela|ENSG00000175061|upEE	chr17	16439053	16439059	SLBP|K562	6
chr17	16438914	16439914	+	RP5-1148A21.3|hela|ENSG00000175061|upEE	chr17	16439047	16439060	FAM120A|K562	13
chr17	16438914	16439914	+	RP5-1148A21.3|hela|ENSG00000175061|upEE	chr17	16439530	16439559	HNRNPK|HepG2	29
chr17	16438914	16439914	+	RP5-1148A21.3|hela|ENSG00000175061|upEE	chr17	16439185	16439215	NKRF|HepG2	30
chr17	16438914	16439914	+	RP5-1148A21.3|hela|ENSG00000175061|upEE	chr17	16439074	16439103	HNRNPA1|HepG2	29
chr17	16438914	16439914	+	RP5-1148A21.3|hela|ENSG00000175061|upEE	chr17	16439054	16439074	RPS3|HepG2	20
chr17	16438914	16439914	+	RP5-1148A21.3|hela|ENSG00000175061|upEE	chr17	16439526	16439558	NCBP2|HepG2	32
chr17	16438914	16439914	+	RP5-1148A21.3|hela|ENSG00000175061|upEE	chr17	16439325	16439331	IGF2BP1|K562	6
chr17	16438914	16439914	+	RP5-1148A21.3|hela|ENSG00000175061|upEE	chr17	16439682	16439705	UCHL5|HepG2	23
chr17	16438914	16439914	+	RP5-1148A21.3|hela|ENSG00000175061|upEE	chr17	16439532	16439561	PPIG|HepG2	29
chr17	16438914	16439914	+	RP5-1148A21.3|hela|ENSG00000175061|upEE	chr17	16439387	16439412	HNRNPA1|K562	25
chr17	16438914	16439914	+	RP5-1148A21.3|hela|ENSG00000175061|upEE	chr17	16439324	16439404	AKAP8L|K562	80
chr17	16438914	16439914	+	RP5-1148A21.3|hela|ENSG00000175061|upEE	chr17	16439666	16439705	IGF2BP1|HepG2	39
chr17	16438914	16439914	+	RP5-1148A21.3|hela|ENSG00000175061|upEE	chr17	16439329	16439362	KHSRP|K562	33
chr17	16438914	16439914	+	RP5-1148A21.3|hela|ENSG00000175061|upEE	chr17	16439041	16439061	SRSF1|K562	20
chr17	16438914	16439914	+	RP5-1148A21.3|hela|ENSG00000175061|upEE	chr17	16439529	16439551	GNL3|K562	22
chr17	16438914	16439914	+	RP5-1148A21.3|hela|ENSG00000175061|upEE	chr17	16439371	16439420	NCBP2|HepG2	49
chr17	16438914	16439914	+	RP5-1148A21.3|hela|ENSG00000175061|upEE	chr17	16439558	16439584	NOLC1|HepG2	26
chr17	16438914	16439914	+	RP5-1148A21.3|hela|ENSG00000175061|upEE	chr17	16439536	16439542	YWHAG|K562	6
chr17	16438914	16439914	+	RP5-1148A21.3|hela|ENSG00000175061|upEE	chr17	16439596	16439646	RBFOX2|K562	50
chr17	16438914	16439914	+	RP5-1148A21.3|hela|ENSG00000175061|upEE	chr17	16439058	16439091	SUPV3L1|HepG2	33
chr17	16438914	16439914	+	RP5-1148A21.3|hela|ENSG00000175061|upEE	chr17	16439530	16439553	SRSF7|HepG2	23
chr17	16438914	16439914	+	RP5-1148A21.3|hela|ENSG00000175061|upEE	chr17	16439325	16439411	METAP2|K562	86
chr17	16438914	16439914	+	RP5-1148A21.3|hela|ENSG00000175061|upEE	chr17	16439401	16439480	PRPF8|K562	79
chr17	16438914	16439914	+	RP5-1148A21.3|hela|ENSG00000175061|upEE	chr17	16439848	16439883	SF3B4|K562	35
chr17	16438914	16439914	+	RP5-1148A21.3|hela|ENSG00000175061|upEE	chr17	16439535	16439557	XRN2|K562	22
chr17	16438914	16439914	+	RP5-1148A21.3|hela|ENSG00000175061|upEE	chr17	16439334	16439390	XRN2|HepG2	56
chr17	16438914	16439914	+	RP5-1148A21.3|hela|ENSG00000175061|upEE	chr17	16439525	16439584	NOLC1|K562	59
chr17	16438914	16439914	+	RP5-1148A21.3|hela|ENSG00000175061|upEE	chr17	16439042	16439060	AGGF1|K562	18
chr17	16438914	16439914	+	RP5-1148A21.3|hela|ENSG00000175061|upEE	chr17	16439326	16439417	UCHL5|K562	91
chr17	16438914	16439914	+	RP5-1148A21.3|hela|ENSG00000175061|upEE	chr17	16439043	16439061	EXOSC5|K562	18
chr17	16438914	16439914	+	RP5-1148A21.3|hela|ENSG00000175061|upEE	chr17	16439323	16439406	FXR2|K562	83
chr17	16438914	16439914	+	RP5-1148A21.3|hela|ENSG00000175061|upEE	chr17	16439529	16439557	SRSF7|HepG2	28
chr17	16438914	16439914	+	RP5-1148A21.3|hela|ENSG00000175061|upEE	chr17	16439324	16439407	U2AF1|HepG2	83
chr17	16438914	16439914	+	RP5-1148A21.3|hela|ENSG00000175061|upEE	chr17	16439597	16439650	SF3B4|K562	53
chr17	16438914	16439914	+	RP5-1148A21.3|hela|ENSG00000175061|upEE	chr17	16439375	16439410	RBM22|K562	35
chr17	16438914	16439914	+	RP5-1148A21.3|hela|ENSG00000175061|upEE	chr17	16439324	16439371	AGGF1|K562	47
chr17	16438914	16439914	+	RP5-1148A21.3|hela|ENSG00000175061|upEE	chr17	16439387	16439407	AUH|K562	20
chr17	16438914	16439914	+	RP5-1148A21.3|hela|ENSG00000175061|upEE	chr17	16439374	16439487	BUD13|HepG2	113
chr17	16438914	16439914	+	RP5-1148A21.3|hela|ENSG00000175061|upEE	chr17	16439334	16439366	IGF2BP1|K562	32
chr17	16438914	16439914	+	RP5-1148A21.3|hela|ENSG00000175061|upEE	chr17	16439529	16439558	RBM5|HepG2	29
chr17	16438914	16439914	+	RP5-1148A21.3|hela|ENSG00000175061|upEE	chr17	16439450	16439467	SAFB2|K562	17
chr17	16438914	16439914	+	RP5-1148A21.3|hela|ENSG00000175061|upEE	chr17	16439529	16439560	SRSF1|K562	31
chr17	16438914	16439914	+	RP5-1148A21.3|hela|ENSG00000175061|upEE	chr17	16439672	16439724	SLTM|HepG2	52
chr17	16438914	16439914	+	RP5-1148A21.3|hela|ENSG00000175061|upEE	chr17	16439046	16439060	UCHL5|K562	14
chr17	16438914	16439914	+	RP5-1148A21.3|hela|ENSG00000175061|upEE	chr17	16439544	16439559	TBRG4|HepG2	15
chr17	16438914	16439914	+	RP5-1148A21.3|hela|ENSG00000175061|upEE	chr17	16439691	16439757	SMNDC1|K562	66
chr17	16438914	16439914	+	RP5-1148A21.3|hela|ENSG00000175061|upEE	chr17	16439439	16439480	XRN2|HepG2	41
chr17	16438914	16439914	+	RP5-1148A21.3|hela|ENSG00000175061|upEE	chr17	16439661	16439687	DGCR8|K562	26
chr17	16438914	16439914	+	RP5-1148A21.3|hela|ENSG00000175061|upEE	chr17	16439527	16439564	LIN28B|K562	37
chr17	16438914	16439914	+	RP5-1148A21.3|hela|ENSG00000175061|upEE	chr17	16439527	16439557	UCHL5|HepG2	30
chr17	16438914	16439914	+	RP5-1148A21.3|hela|ENSG00000175061|upEE	chr17	16439666	16439696	UCHL5|K562	30
chr17	16438914	16439914	+	RP5-1148A21.3|hela|ENSG00000175061|upEE	chr17	16439054	16439064	HNRNPA1|HepG2	10
chr17	16438914	16439914	+	RP5-1148A21.3|hela|ENSG00000175061|upEE	chr17	16439652	16439700	U2AF2|K562	48
chr17	16438914	16439914	+	RP5-1148A21.3|hela|ENSG00000175061|upEE	chr17	16439326	16439365	FUBP3|HepG2	39
chr17	16438914	16439914	+	RP5-1148A21.3|hela|ENSG00000175061|upEE	chr17	16439061	16439107	NCBP2|HepG2	46
chr17	16438914	16439914	+	RP5-1148A21.3|hela|ENSG00000175061|upEE	chr17	16439409	16439476	DGCR8|HepG2	67
chr17	16438914	16439914	+	RP5-1148A21.3|hela|ENSG00000175061|upEE	chr17	16439326	16439344	DDX6|HepG2	18
chr17	16438914	16439914	+	RP5-1148A21.3|hela|ENSG00000175061|upEE	chr17	16439842	16439895	HNRNPU|HepG2	53
chr17	16438914	16439914	+	RP5-1148A21.3|hela|ENSG00000175061|upEE	chr17	16439326	16439331	YBX3|K562	5
chr17	16438914	16439914	+	RP5-1148A21.3|hela|ENSG00000175061|upEE	chr17	16439055	16439090	EFTUD2|HepG2	35
chr17	16438914	16439914	+	RP5-1148A21.3|hela|ENSG00000175061|upEE	chr17	16439131	16439154	PRPF8|K562	23
chr17	16438914	16439914	+	RP5-1148A21.3|hela|ENSG00000175061|upEE	chr17	16439039	16439060	SND1|K562	21
chr17	16438914	16439914	+	RP5-1148A21.3|hela|ENSG00000175061|upEE	chr17	16439055	16439061	HNRNPA1|K562	6
chr17	16438914	16439914	+	RP5-1148A21.3|hela|ENSG00000175061|upEE	chr17	16439323	16439388	CDC40|HepG2	65
chr17	16438914	16439914	+	RP5-1148A21.3|hela|ENSG00000175061|upEE	chr17	16439185	16439211	PRPF8|K562	26
chr17	16438914	16439914	+	RP5-1148A21.3|hela|ENSG00000175061|upEE	chr17	16439044	16439061	UCHL5|HepG2	17
chr17	16438914	16439914	+	RP5-1148A21.3|hela|ENSG00000175061|upEE	chr17	16439760	16439782	SFPQ|HepG2	22
chr17	16438914	16439914	+	RP5-1148A21.3|hela|ENSG00000175061|upEE	chr17	16439513	16439538	PTBP1|K562	25
chr17	16438914	16439914	+	RP5-1148A21.3|hela|ENSG00000175061|upEE	chr17	16439185	16439204	NCBP2|K562	19
chr17	16438914	16439914	+	RP5-1148A21.3|hela|ENSG00000175061|upEE	chr17	16439325	16439359	SUPV3L1|HepG2	34
chr17	16438914	16439914	+	RP5-1148A21.3|hela|ENSG00000175061|upEE	chr17	16439324	16439378	BUD13|K562	54
chr17	16438914	16439914	+	RP5-1148A21.3|hela|ENSG00000175061|upEE	chr17	16439231	16439270	XPO5|HepG2	39
chr17	16438914	16439914	+	RP5-1148A21.3|hela|ENSG00000175061|upEE	chr17	16439390	16439415	DDX3X|K562	25
chr17	16438914	16439914	+	RP5-1148A21.3|hela|ENSG00000175061|upEE	chr17	16439050	16439057	FASTKD2|HepG2	7
chr17	16438914	16439914	+	RP5-1148A21.3|hela|ENSG00000175061|upEE	chr17	16439678	16439710	U2AF1|HepG2	32
chr17	16438914	16439914	+	RP5-1148A21.3|hela|ENSG00000175061|upEE	chr17	16439401	16439415	IGF2BP1|HepG2	14
chr17	16438914	16439914	+	RP5-1148A21.3|hela|ENSG00000175061|upEE	chr17	16439178	16439223	EFTUD2|HepG2	45
chr17	16438914	16439914	+	RP5-1148A21.3|hela|ENSG00000175061|upEE	chr17	16439668	16439713	SRSF1|HepG2	45
chr17	16438914	16439914	+	RP5-1148A21.3|hela|ENSG00000175061|upEE	chr17	16439524	16439547	KHSRP|K562	23
chr17	16438914	16439914	+	RP5-1148A21.3|hela|ENSG00000175061|upEE	chr17	16439432	16439477	HNRNPM|HepG2	45
chr17	16438914	16439914	+	RP5-1148A21.3|hela|ENSG00000175061|upEE	chr17	16439530	16439559	FASTKD2|HepG2	29
chr17	16438914	16439914	+	RP5-1148A21.3|hela|ENSG00000175061|upEE	chr17	16439324	16439383	SLBP|K562	59
chr17	16438914	16439914	+	RP5-1148A21.3|hela|ENSG00000175061|upEE	chr17	16439051	16439061	PPIG|HepG2	10
chr17	16438914	16439914	+	RP5-1148A21.3|hela|ENSG00000175061|upEE	chr17	16439396	16439409	TRA2A|K562	13
chr17	16438914	16439914	+	RP5-1148A21.3|hela|ENSG00000175061|upEE	chr17	16439392	16439409	TBRG4|K562	17
chr17	16438914	16439914	+	RP5-1148A21.3|hela|ENSG00000175061|upEE	chr17	16439654	16439706	IGF2BP3|HepG2	52
chr17	16438914	16439914	+	RP5-1148A21.3|hela|ENSG00000175061|upEE	chr17	16439610	16439670	PCBP2|HepG2	60
chr17	16438914	16439914	+	RP5-1148A21.3|hela|ENSG00000175061|upEE	chr17	16439321	16439396	POLR2G|HepG2	75
chr17	16438914	16439914	+	RP5-1148A21.3|hela|ENSG00000175061|upEE	chr17	16439384	16439393	YBX3|K562	9
chr17	16438914	16439914	+	RP5-1148A21.3|hela|ENSG00000175061|upEE	chr17	16439042	16439061	HNRNPK|K562	19
chr17	16438914	16439914	+	RP5-1148A21.3|hela|ENSG00000175061|upEE	chr17	16439616	16439636	CSTF2T|HepG2	20
chr17	16438914	16439914	+	RP5-1148A21.3|hela|ENSG00000175061|upEE	chr17	16439063	16439089	RBM22|HepG2	26
chr17	16438914	16439914	+	RP5-1148A21.3|hela|ENSG00000175061|upEE	chr17	16439326	16439372	SAFB2|K562	46
chr17	16438914	16439914	+	RP5-1148A21.3|hela|ENSG00000175061|upEE	chr17	16439046	16439060	ZRANB2|K562	14
chr17	16438914	16439914	+	RP5-1148A21.3|hela|ENSG00000175061|upEE	chr17	16439378	16439462	RPS5|HepG2	84
chr17	16438914	16439914	+	RP5-1148A21.3|hela|ENSG00000175061|upEE	chr17	16439649	16439698	LARP4|HepG2	49
chr17	16438914	16439914	+	RP5-1148A21.3|hela|ENSG00000175061|upEE	chr17	16439438	16439468	NKRF|HepG2	30
chr17	16438914	16439914	+	RP5-1148A21.3|hela|ENSG00000175061|upEE	chr17	16439326	16439383	RPS3|K562	57
chr17	16438914	16439914	+	RP5-1148A21.3|hela|ENSG00000175061|upEE	chr17	16439324	16439387	DDX42|K562	63
chr17	16438914	16439914	+	RP5-1148A21.3|hela|ENSG00000175061|upEE	chr17	16439331	16439346	UCHL5|HepG2	15
chr17	16438914	16439914	+	RP5-1148A21.3|hela|ENSG00000175061|upEE	chr17	16439866	16439874	ILF3|HepG2	8
chr17	16438914	16439914	+	RP5-1148A21.3|hela|ENSG00000175061|upEE	chr17	16439654	16439680	XPO5|HepG2	26
chr17	16438914	16439914	+	RP5-1148A21.3|hela|ENSG00000175061|upEE	chr17	16439344	16439391	NOLC1|K562	47
chr17	16438914	16439914	+	RP5-1148A21.3|hela|ENSG00000175061|upEE	chr17	16439166	16439219	CSTF2T|HepG2	53
chr17	16438914	16439914	+	RP5-1148A21.3|hela|ENSG00000175061|upEE	chr17	16439478	16439512	EFTUD2|HepG2	34
chr17	16438914	16439914	+	RP5-1148A21.3|hela|ENSG00000175061|upEE	chr17	16439645	16439701	RBM22|HepG2	56
chr17	16438914	16439914	+	RP5-1148A21.3|hela|ENSG00000175061|upEE	chr17	16439326	16439392	SRSF7|K562	66
chr17	16438914	16439914	+	RP5-1148A21.3|hela|ENSG00000175061|upEE	chr17	16439041	16439061	RBM15|K562	20
chr17	16438914	16439914	+	RP5-1148A21.3|hela|ENSG00000175061|upEE	chr17	16439535	16439559	IGF2BP3|HepG2	24
chr17	16438914	16439914	+	RP5-1148A21.3|hela|ENSG00000175061|upEE	chr17	16439527	16439552	METAP2|K562	25
chr17	16438914	16439914	+	RP5-1148A21.3|hela|ENSG00000175061|upEE	chr17	16439326	16439400	RPS11|K562	74
chr17	16438914	16439914	+	RP5-1148A21.3|hela|ENSG00000175061|upEE	chr17	16439652	16439678	PTBP1|HepG2	26
chr17	16438914	16439914	+	RP5-1148A21.3|hela|ENSG00000175061|upEE	chr17	16439267	16439287	SRSF1|HepG2	20
chr17	16438914	16439914	+	RP5-1148A21.3|hela|ENSG00000175061|upEE	chr17	16439053	16439060	ILF3|K562	7
chr17	16438914	16439914	+	RP5-1148A21.3|hela|ENSG00000175061|upEE	chr17	16439609	16439641	DHX30|HepG2	32
chr17	16438914	16439914	+	RP5-1148A21.3|hela|ENSG00000175061|upEE	chr17	16439043	16439062	DHX30|K562	19
chr17	16438914	16439914	+	RP5-1148A21.3|hela|ENSG00000175061|upEE	chr17	16439325	16439366	UCHL5|K562	41
chr17	16438914	16439914	+	RP5-1148A21.3|hela|ENSG00000175061|upEE	chr17	16439543	16439561	NOL12|HepG2	18
chr17	16438914	16439914	+	RP5-1148A21.3|hela|ENSG00000175061|upEE	chr17	16439721	16439767	TIA1|HepG2	46
chr17	16438914	16439914	+	RP5-1148A21.3|hela|ENSG00000175061|upEE	chr17	16439325	16439363	NCBP2|K562	38
chr17	16438914	16439914	+	RP5-1148A21.3|hela|ENSG00000175061|upEE	chr17	16439675	16439698	UPF1|K562	23
chr17	16438914	16439914	+	RP5-1148A21.3|hela|ENSG00000175061|upEE	chr17	16439647	16439678	RBM15|HepG2	31
chr17	16438914	16439914	+	RP5-1148A21.3|hela|ENSG00000175061|upEE	chr17	16439045	16439060	UCHL5|K562	15
chr17	16438914	16439914	+	RP5-1148A21.3|hela|ENSG00000175061|upEE	chr17	16439333	16439358	HNRNPK|HepG2	25
chr17	16438914	16439914	+	RP5-1148A21.3|hela|ENSG00000175061|upEE	chr17	16439050	16439060	LSM11|HepG2	10
chr17	16438914	16439914	+	RP5-1148A21.3|hela|ENSG00000175061|upEE	chr17	16439584	16439606	CPSF6|HEK293	22
chr17	16438914	16439914	+	RP5-1148A21.3|hela|ENSG00000175061|upEE	chr17	16439664	16439687	SF3B1|K562	23
chr17	16438914	16439914	+	RP5-1148A21.3|hela|ENSG00000175061|upEE	chr17	16439828	16439867	DGCR8|K562	39
chr17	16438914	16439914	+	RP5-1148A21.3|hela|ENSG00000175061|upEE	chr17	16439581	16439610	TNRC6A|K562	29
chr17	16438914	16439914	+	RP5-1148A21.3|hela|ENSG00000175061|upEE	chr17	16439526	16439559	BCCIP|HepG2	33
chr17	16438914	16439914	+	RP5-1148A21.3|hela|ENSG00000175061|upEE	chr17	16439324	16439401	IGF2BP3|HepG2	77
chr17	16438914	16439914	+	RP5-1148A21.3|hela|ENSG00000175061|upEE	chr17	16439529	16439552	DDX55|HepG2	23
chr17	16438914	16439914	+	RP5-1148A21.3|hela|ENSG00000175061|upEE	chr17	16439397	16439475	CDC40|HepG2	78
chr17	16438914	16439914	+	RP5-1148A21.3|hela|ENSG00000175061|upEE	chr17	16439538	16439565	LIN28B|K562	27
chr17	16438914	16439914	+	RP5-1148A21.3|hela|ENSG00000175061|upEE	chr17	16439524	16439572	SUPV3L1|HepG2	48
chr17	16438914	16439914	+	RP5-1148A21.3|hela|ENSG00000175061|upEE	chr17	16439067	16439102	TAF15|HepG2	35
chr17	16438914	16439914	+	RP5-1148A21.3|hela|ENSG00000175061|upEE	chr17	16439689	16439721	DDX42|K562	32
chr17	16438914	16439914	+	RP5-1148A21.3|hela|ENSG00000175061|upEE	chr17	16439363	16439403	NCBP2|K562	40
chr17	16438914	16439914	+	RP5-1148A21.3|hela|ENSG00000175061|upEE	chr17	16439450	16439456	CSTF2T|K562	6
chr17	16438914	16439914	+	RP5-1148A21.3|hela|ENSG00000175061|upEE	chr17	16439826	16439882	DGCR8|HepG2	56
chr17	16438914	16439914	+	RP5-1148A21.3|hela|ENSG00000175061|upEE	chr17	16439521	16439618	GRWD1|HepG2	97
chr17	16438914	16439914	+	RP5-1148A21.3|hela|ENSG00000175061|upEE	chr17	16439654	16439728	TRA2A|K562	74
chr17	16438914	16439914	+	RP5-1148A21.3|hela|ENSG00000175061|upEE	chr17	16439341	16439346	TIA1|HepG2	5
chr17	16438914	16439914	+	RP5-1148A21.3|hela|ENSG00000175061|upEE	chr17	16439367	16439420	PPIG|HepG2	53
chr17	16438914	16439914	+	RP5-1148A21.3|hela|ENSG00000175061|upEE	chr17	16439533	16439541	LARP4|K562	8
chr17	16438914	16439914	+	RP5-1148A21.3|hela|ENSG00000175061|upEE	chr17	16439619	16439679	TNRC6A|K562	60
chr17	16438914	16439914	+	RP5-1148A21.3|hela|ENSG00000175061|upEE	chr17	16439326	16439394	AARS|K562	68
chr17	16438914	16439914	+	RP5-1148A21.3|hela|ENSG00000175061|upEE	chr17	16439325	16439362	PUM2|K562	37
chr17	16438914	16439914	+	RP5-1148A21.3|hela|ENSG00000175061|upEE	chr17	16439047	16439061	GRWD1|HepG2	14
chr17	16438914	16439914	+	RP5-1148A21.3|hela|ENSG00000175061|upEE	chr17	16439536	16439552	DDX42|K562	16
chr17	16438914	16439914	+	RP5-1148A21.3|hela|ENSG00000175061|upEE	chr17	16439537	16439556	CSTF2T|K562	19
chr17	16438914	16439914	+	RP5-1148A21.3|hela|ENSG00000175061|upEE	chr17	16439047	16439063	POLR2G|HepG2	16
chr17	16438914	16439914	+	RP5-1148A21.3|hela|ENSG00000175061|upEE	chr17	16439395	16439412	RBM27|K562	17
chr17	16438914	16439914	+	RP5-1148A21.3|hela|ENSG00000175061|upEE	chr17	16439328	16439408	SND1|K562	80
chr17	16438914	16439914	+	RP5-1148A21.3|hela|ENSG00000175061|upEE	chr17	16439042	16439061	ZNF622|K562	19
chr17	16438914	16439914	+	RP5-1148A21.3|hela|ENSG00000175061|upEE	chr17	16439526	16439571	LIN28B|HepG2	45
chr17	16438914	16439914	+	RP5-1148A21.3|hela|ENSG00000175061|upEE	chr17	16439693	16439701	DDX55|HepG2	8
chr17	16438914	16439914	+	RP5-1148A21.3|hela|ENSG00000175061|upEE	chr17	16439852	16439880	AGGF1|K562	28
chr17	16438914	16439914	+	RP5-1148A21.3|hela|ENSG00000175061|upEE	chr17	16439529	16439558	NPM1|K562	29
chr17	16438914	16439914	+	RP5-1148A21.3|hela|ENSG00000175061|upEE	chr17	16439326	16439400	SLBP|K562	74
chr17	16438914	16439914	+	RP5-1148A21.3|hela|ENSG00000175061|upEE	chr17	16439381	16439414	CPSF6|K562	33
chr17	16438914	16439914	+	RP5-1148A21.3|hela|ENSG00000175061|upEE	chr17	16439536	16439556	DDX55|K562	20
chr17	16438914	16439914	+	RP5-1148A21.3|hela|ENSG00000175061|upEE	chr17	16439336	16439370	PTBP1|HepG2	34
chr17	16438914	16439914	+	RP5-1148A21.3|hela|ENSG00000175061|upEE	chr17	16439658	16439712	PPIG|HepG2	54
chr17	16438914	16439914	+	RP5-1148A21.3|hela|ENSG00000175061|upEE	chr17	16439661	16439684	YBX3|K562	23
chr17	16438914	16439914	+	RP5-1148A21.3|hela|ENSG00000175061|upEE	chr17	16439372	16439412	HNRNPU|K562	40
chr17	16438914	16439914	+	RP5-1148A21.3|hela|ENSG00000175061|upEE	chr17	16439432	16439473	AGGF1|HepG2	41
chr17	16438914	16439914	+	RP5-1148A21.3|hela|ENSG00000175061|upEE	chr17	16439051	16439061	XRN2|K562	10
chr17	16438914	16439914	+	RP5-1148A21.3|hela|ENSG00000175061|upEE	chr17	16439326	16439372	EWSR1|K562	46
chr17	16438914	16439914	+	RP5-1148A21.3|hela|ENSG00000175061|upEE	chr17	16439423	16439480	TIA1|HepG2	57
chr17	16438914	16439914	+	RP5-1148A21.3|hela|ENSG00000175061|upEE	chr17	16439325	16439345	SUB1|HepG2	20
chr17	16438914	16439914	+	RP5-1148A21.3|hela|ENSG00000175061|upEE	chr17	16439324	16439345	UCHL5|HepG2	21
chr17	16438914	16439914	+	RP5-1148A21.3|hela|ENSG00000175061|upEE	chr17	16439853	16439877	QKI|HepG2	24
chr17	16438914	16439914	+	RP5-1148A21.3|hela|ENSG00000175061|upEE	chr17	16439596	16439654	TRA2A|K562	58
chr17	16438914	16439914	+	RP5-1148A21.3|hela|ENSG00000175061|upEE	chr17	16439057	16439059	DHX30|HepG2	2
chr17	16438914	16439914	+	RP5-1148A21.3|hela|ENSG00000175061|upEE	chr17	16439327	16439363	HNRNPC|HepG2	36
chr17	16438914	16439914	+	RP5-1148A21.3|hela|ENSG00000175061|upEE	chr17	16439398	16439416	ZNF622|K562	18
chr17	16438914	16439914	+	RP5-1148A21.3|hela|ENSG00000175061|upEE	chr17	16439039	16439061	GEMIN5|K562	22
chr17	16438914	16439914	+	RP5-1148A21.3|hela|ENSG00000175061|upEE	chr17	16439372	16439476	AGGF1|HepG2	104
chr17	16438914	16439914	+	RP5-1148A21.3|hela|ENSG00000175061|upEE	chr17	16439393	16439404	YBX3|K562	11
chr17	16438914	16439914	+	RP5-1148A21.3|hela|ENSG00000175061|upEE	chr17	16439330	16439346	SUB1|HepG2	16
chr17	16438914	16439914	+	RP5-1148A21.3|hela|ENSG00000175061|upEE	chr17	16439323	16439364	LARP4|K562	41
chr17	16438914	16439914	+	RP5-1148A21.3|hela|ENSG00000175061|upEE	chr17	16439040	16439060	YWHAG|K562	20
chr17	16438914	16439914	+	RP5-1148A21.3|hela|ENSG00000175061|upEE	chr17	16439197	16439212	RBM22|HepG2	15
chr17	16438914	16439914	+	RP5-1148A21.3|hela|ENSG00000175061|upEE	chr17	16439346	16439352	HNRNPA1|HepG2	6
chr17	16438914	16439914	+	RP5-1148A21.3|hela|ENSG00000175061|upEE	chr17	16439326	16439383	RBM22|HepG2	57
chr17	16438914	16439914	+	RP5-1148A21.3|hela|ENSG00000175061|upEE	chr17	16439480	16439516	RBM15|HepG2	36
chr17	16438914	16439914	+	RP5-1148A21.3|hela|ENSG00000175061|upEE	chr17	16439325	16439425	GRWD1|HepG2	100
chr17	16438914	16439914	+	RP5-1148A21.3|hela|ENSG00000175061|upEE	chr17	16439326	16439329	U2AF1|K562	3
chr17	16438914	16439914	+	RP5-1148A21.3|hela|ENSG00000175061|upEE	chr17	16439041	16439100	PRPF8|HepG2	59
chr17	16438914	16439914	+	RP5-1148A21.3|hela|ENSG00000175061|upEE	chr17	16439611	16439616	SMNDC1|HepG2	5
chr17	16438914	16439914	+	RP5-1148A21.3|hela|ENSG00000175061|upEE	chr17	16439046	16439059	SF3B1|K562	13
chr17	16438914	16439914	+	RP5-1148A21.3|hela|ENSG00000175061|upEE	chr17	16439329	16439395	LARP4|HepG2	66
chr17	16438914	16439914	+	RP5-1148A21.3|hela|ENSG00000175061|upEE	chr17	16439325	16439406	PPIL4|K562	81
chr17	16438914	16439914	+	RP5-1148A21.3|hela|ENSG00000175061|upEE	chr17	16439330	16439413	FTO|K562	83
chr17	16438914	16439914	+	RP5-1148A21.3|hela|ENSG00000175061|upEE	chr17	16439672	16439692	DHX30|HepG2	20
chr17	16438914	16439914	+	RP5-1148A21.3|hela|ENSG00000175061|upEE	chr17	16439051	16439060	METAP2|K562	9
chr17	16438914	16439914	+	RP5-1148A21.3|hela|ENSG00000175061|upEE	chr17	16439157	16439218	RBFOX2|HepG2	61
chr17	16438914	16439914	+	RP5-1148A21.3|hela|ENSG00000175061|upEE	chr17	16439323	16439411	TBRG4|K562	88
chr17	16438914	16439914	+	RP5-1148A21.3|hela|ENSG00000175061|upEE	chr17	16439322	16439399	RBM15|K562	77
chr17	16438914	16439914	+	RP5-1148A21.3|hela|ENSG00000175061|upEE	chr17	16439538	16439558	TBRG4|K562	20
chr17	16438914	16439914	+	RP5-1148A21.3|hela|ENSG00000175061|upEE	chr17	16439569	16439643	LARP4|HepG2	74
chr17	16438914	16439914	+	RP5-1148A21.3|hela|ENSG00000175061|upEE	chr17	16439430	16439475	HNRNPUL1|HepG2	45
chr17	16438914	16439914	+	RP5-1148A21.3|hela|ENSG00000175061|upEE	chr17	16439514	16439576	U2AF2|HepG2	62
chr17	16438914	16439914	+	RP5-1148A21.3|hela|ENSG00000175061|upEE	chr17	16439332	16439348	DDX55|K562	16
chr17	16438914	16439914	+	RP5-1148A21.3|hela|ENSG00000175061|upEE	chr17	16439140	16439317	HNRNPM|HepG2	177
chr17	16438914	16439914	+	RP5-1148A21.3|hela|ENSG00000175061|upEE	chr17	16439406	16439471	GPKOW|K562	65
chr17	16438914	16439914	+	RP5-1148A21.3|hela|ENSG00000175061|upEE	chr17	16439515	16439567	GTF2F1|HepG2	52
chr17	16438914	16439914	+	RP5-1148A21.3|hela|ENSG00000175061|upEE	chr17	16439371	16439411	AGGF1|K562	40
chr17	16438914	16439914	+	RP5-1148A21.3|hela|ENSG00000175061|upEE	chr17	16439680	16439713	SRSF1|HepG2	33
chr17	16438914	16439914	+	RP5-1148A21.3|hela|ENSG00000175061|upEE	chr17	16439325	16439368	PRPF8|HepG2	43
chr17	16438914	16439914	+	RP5-1148A21.3|hela|ENSG00000175061|upEE	chr17	16439672	16439690	GRSF1|HepG2	18
chr17	16438914	16439914	+	RP5-1148A21.3|hela|ENSG00000175061|upEE	chr17	16439667	16439683	FAM120A|K562	16
chr17	16438914	16439914	+	RP5-1148A21.3|hela|ENSG00000175061|upEE	chr17	16439436	16439467	FASTKD2|HepG2	31
chr17	16438914	16439914	+	RP5-1148A21.3|hela|ENSG00000175061|upEE	chr17	16439827	16439887	KHDRBS1|K562	60
chr17	16438914	16439914	+	RP5-1148A21.3|hela|ENSG00000175061|upEE	chr17	16439057	16439060	AARS|K562	3
chr17	16438914	16439914	+	RP5-1148A21.3|hela|ENSG00000175061|upEE	chr17	16439043	16439061	HNRNPL|K562	18
chr17	16438914	16439914	+	RP5-1148A21.3|hela|ENSG00000175061|upEE	chr17	16439437	16439462	LSM11|HepG2	25
chr17	16438914	16439914	+	RP5-1148A21.3|hela|ENSG00000175061|upEE	chr17	16439393	16439404	SUB1|HepG2	11
chr17	16438914	16439914	+	RP5-1148A21.3|hela|ENSG00000175061|upEE	chr17	16439817	16439842	HNRNPL|HepG2	25
chr17	16438914	16439914	+	RP5-1148A21.3|hela|ENSG00000175061|upEE	chr17	16439584	16439666	NUDT21|HEK293	82
chr17	16438914	16439914	+	RP5-1148A21.3|hela|ENSG00000175061|upEE	chr17	16439439	16439463	DROSHA|K562	24
chr17	16438914	16439914	+	RP5-1148A21.3|hela|ENSG00000175061|upEE	chr17	16439806	16439826	HNRNPC|HeLa	20
chr17	16438914	16439914	+	RP5-1148A21.3|hela|ENSG00000175061|upEE	chr17	16439683	16439723	EFTUD2|HepG2	40
chr17	16438914	16439914	+	RP5-1148A21.3|hela|ENSG00000175061|upEE	chr17	16439547	16439561	SMNDC1|K562	14
chr17	16438914	16439914	+	RP5-1148A21.3|hela|ENSG00000175061|upEE	chr17	16439527	16439543	RPS3|HepG2	16
chr17	16438914	16439914	+	RP5-1148A21.3|hela|ENSG00000175061|upEE	chr17	16439859	16439869	GTF2F1|K562	10
chr17	16438914	16439914	+	RP5-1148A21.3|hela|ENSG00000175061|upEE	chr17	16439326	16439385	HNRNPL|HepG2	59
chr17	16438914	16439914	+	RP5-1148A21.3|hela|ENSG00000175061|upEE	chr17	16439671	16439700	PRPF8|HepG2	29
chr17	16438914	16439914	+	RP5-1148A21.3|hela|ENSG00000175061|upEE	chr17	16439328	16439367	IGF2BP2|K562	39
chr17	16438914	16439914	+	RP5-1148A21.3|hela|ENSG00000175061|upEE	chr17	16439332	16439398	GEMIN5|K562	66
chr17	16438914	16439914	+	RP5-1148A21.3|hela|ENSG00000175061|upEE	chr17	16439331	16439402	NKRF|HepG2	71
chr17	16438914	16439914	+	RP5-1148A21.3|hela|ENSG00000175061|upEE	chr17	16439048	16439060	FASTKD2|HepG2	12
chr17	16438914	16439914	+	RP5-1148A21.3|hela|ENSG00000175061|upEE	chr17	16439448	16439465	NOL12|HepG2	17
chr17	16438914	16439914	+	RP5-1148A21.3|hela|ENSG00000175061|upEE	chr17	16439269	16439289	XRN2|HepG2	20
chr17	16438914	16439914	+	RP5-1148A21.3|hela|ENSG00000175061|upEE	chr17	16439324	16439391	PRPF8|K562	67
chr17	16438914	16439914	+	RP5-1148A21.3|hela|ENSG00000175061|upEE	chr17	16439387	16439402	SMNDC1|K562	15
chr17	16438914	16439914	+	RP5-1148A21.3|hela|ENSG00000175061|upEE	chr17	16439382	16439409	CSTF2T|K562	27
chr17	16438914	16439914	+	RP5-1148A21.3|hela|ENSG00000175061|upEE	chr17	16439318	16439378	BUD13|HepG2	60
chr17	16438914	16439914	+	RP5-1148A21.3|hela|ENSG00000175061|upEE	chr17	16439050	16439060	DDX42|K562	10
chr17	16438914	16439914	+	RP5-1148A21.3|hela|ENSG00000175061|upEE	chr17	16439677	16439680	SUGP2|HepG2	3
chr17	16438914	16439914	+	RP5-1148A21.3|hela|ENSG00000175061|upEE	chr17	16439652	16439733	SMNDC1|K562	81
chr17	16438914	16439914	+	RP5-1148A21.3|hela|ENSG00000175061|upEE	chr17	16439505	16439537	SERBP1|K562	32
chr17	16438914	16439914	+	RP5-1148A21.3|hela|ENSG00000175061|upEE	chr17	16439383	16439393	FMR1|K562	10
chr17	16438914	16439914	+	RP5-1148A21.3|hela|ENSG00000175061|upEE	chr17	16439043	16439061	LSM11|K562	18
chr17	16438914	16439914	+	RP5-1148A21.3|hela|ENSG00000175061|upEE	chr17	16439325	16439401	FASTKD2|HepG2	76
chr17	16438914	16439914	+	RP5-1148A21.3|hela|ENSG00000175061|upEE	chr17	16439366	16439415	UCHL5|K562	49
chr17	16438914	16439914	+	RP5-1148A21.3|hela|ENSG00000175061|upEE	chr17	16439442	16439467	SLTM|HepG2	25
chr17	16438914	16439914	+	RP5-1148A21.3|hela|ENSG00000175061|upEE	chr17	16439541	16439558	NOLC1|HepG2	17
chr17	16438914	16439914	+	RP5-1148A21.3|hela|ENSG00000175061|upEE	chr17	16439528	16439561	HNRNPA1|HepG2	33
chr17	16438914	16439914	+	RP5-1148A21.3|hela|ENSG00000175061|upEE	chr17	16439681	16439707	QKI|K562	26
chr17	16438914	16439914	+	RP5-1148A21.3|hela|ENSG00000175061|upEE	chr17	16439048	16439060	CPSF6|K562	12
chr17	16438914	16439914	+	RP5-1148A21.3|hela|ENSG00000175061|upEE	chr17	16439047	16439061	FMR1|K562	14
chr17	16438914	16439914	+	RP5-1148A21.3|hela|ENSG00000175061|upEE	chr17	16439503	16439536	SRSF7|K562	33
chr17	16438914	16439914	+	RP5-1148A21.3|hela|ENSG00000175061|upEE	chr17	16439845	16439893	TRA2A|K562	48
chr17	16438914	16439914	+	RP5-1148A21.3|hela|ENSG00000175061|upEE	chr17	16439841	16439889	QKI|HepG2	48
chr17	16438914	16439914	+	RP5-1148A21.3|hela|ENSG00000175061|upEE	chr17	16439667	16439700	TRA2A|HepG2	33
chr17	16438914	16439914	+	RP5-1148A21.3|hela|ENSG00000175061|upEE	chr17	16439330	16439389	FKBP4|HepG2	59
chr17	16438914	16439914	+	RP5-1148A21.3|hela|ENSG00000175061|upEE	chr17	16439523	16439557	RBM22|K562	34
chr17	16438914	16439914	+	RP5-1148A21.3|hela|ENSG00000175061|upEE	chr17	16439529	16439550	BUD13|K562	21
chr17	16438914	16439914	+	RP5-1148A21.3|hela|ENSG00000175061|upEE	chr17	16439064	16439096	HNRNPA1|HepG2	32
chr17	16438914	16439914	+	RP5-1148A21.3|hela|ENSG00000175061|upEE	chr17	16439039	16439065	SLBP|K562	26
chr17	16438914	16439914	+	RP5-1148A21.3|hela|ENSG00000175061|upEE	chr17	16439047	16439060	RPS5|K562	13
chr17	16438914	16439914	+	RP5-1148A21.3|hela|ENSG00000175061|upEE	chr17	16439489	16439552	EFTUD2|K562	63
chr17	16438914	16439914	+	RP5-1148A21.3|hela|ENSG00000175061|upEE	chr17	16439326	16439333	LSM11|K562	7
chr17	16438914	16439914	+	RP5-1148A21.3|hela|ENSG00000175061|upEE	chr17	16439052	16439060	AGGF1|K562	8
chr17	16438914	16439914	+	RP5-1148A21.3|hela|ENSG00000175061|upEE	chr17	16439040	16439060	PUM2|K562	20
chr17	16438914	16439914	+	RP5-1148A21.3|hela|ENSG00000175061|upEE	chr17	16439049	16439061	DDX3X|HepG2	12
chr17	16438914	16439914	+	RP5-1148A21.3|hela|ENSG00000175061|upEE	chr17	16439535	16439584	TNRC6A|K562	49
chr17	16438914	16439914	+	RP5-1148A21.3|hela|ENSG00000175061|upEE	chr17	16439524	16439568	SRSF1|K562	44
chr17	16438914	16439914	+	RP5-1148A21.3|hela|ENSG00000175061|upEE	chr17	16439386	16439414	LIN28B|HepG2	28
chr17	16438914	16439914	+	RP5-1148A21.3|hela|ENSG00000175061|upEE	chr17	16439051	16439060	IGF2BP3|HepG2	9
chr17	16438914	16439914	+	RP5-1148A21.3|hela|ENSG00000175061|upEE	chr17	16439583	16439604	XRCC6|K562	21
chr17	16438914	16439914	+	RP5-1148A21.3|hela|ENSG00000175061|upEE	chr17	16439526	16439563	AUH|HepG2	37
chr17	16438914	16439914	+	RP5-1148A21.3|hela|ENSG00000175061|upEE	chr17	16439404	16439414	SUB1|HepG2	10
chr17	16438914	16439914	+	RP5-1148A21.3|hela|ENSG00000175061|upEE	chr17	16439669	16439702	NKRF|HepG2	33
chr17	16438914	16439914	+	RP5-1148A21.3|hela|ENSG00000175061|upEE	chr17	16439650	16439709	AGGF1|HepG2	59
chr17	16438914	16439914	+	RP5-1148A21.3|hela|ENSG00000175061|upEE	chr17	16439837	16439872	SAFB2|K562	35
chr17	16438914	16439914	+	RP5-1148A21.3|hela|ENSG00000175061|upEE	chr17	16439044	16439060	NOLC1|K562	16
chr17	16438914	16439914	+	RP5-1148A21.3|hela|ENSG00000175061|upEE	chr17	16439584	16439666	AGO2|HEK293S	82
chr17	16438914	16439914	+	RP5-1148A21.3|hela|ENSG00000175061|upEE	chr17	16439670	16439703	CPSF6|K562	33
chr17	16438914	16439914	+	RP5-1148A21.3|hela|ENSG00000175061|upEE	chr17	16439657	16439731	HNRNPU|HepG2	74
chr17	16438914	16439914	+	RP5-1148A21.3|hela|ENSG00000175061|upEE	chr17	16439043	16439060	U2AF1|K562	17
chr17	16438914	16439914	+	RP5-1148A21.3|hela|ENSG00000175061|upEE	chr17	16439055	16439060	TIA1|K562	5
chr17	16438914	16439914	+	RP5-1148A21.3|hela|ENSG00000175061|upEE	chr17	16439522	16439542	RPS3|K562	20
chr17	16438914	16439914	+	RP5-1148A21.3|hela|ENSG00000175061|upEE	chr17	16439619	16439762	KHSRP|K562	143
chr17	16438914	16439914	+	RP5-1148A21.3|hela|ENSG00000175061|upEE	chr17	16439325	16439404	SRSF1|K562	79
chr17	16438914	16439914	+	RP5-1148A21.3|hela|ENSG00000175061|upEE	chr17	16439326	16439360	SUGP2|HepG2	34
chr17	16438914	16439914	+	RP5-1148A21.3|hela|ENSG00000175061|upEE	chr17	16439052	16439060	CSTF2T|K562	8
chr17	16438914	16439914	+	RP5-1148A21.3|hela|ENSG00000175061|upEE	chr17	16439388	16439492	CDC40|HepG2	104
chr17	16438914	16439914	+	RP5-1148A21.3|hela|ENSG00000175061|upEE	chr17	16439323	16439373	U2AF2|HepG2	50
chr17	16438914	16439914	+	RP5-1148A21.3|hela|ENSG00000175061|upEE	chr17	16439539	16439551	UCHL5|K562	12
chr17	16438914	16439914	+	RP5-1148A21.3|hela|ENSG00000175061|upEE	chr17	16439524	16439553	TRA2A|HepG2	29
chr17	16438914	16439914	+	RP5-1148A21.3|hela|ENSG00000175061|upEE	chr17	16439326	16439407	MTPAP|K562	81
chr17	16438914	16439914	+	RP5-1148A21.3|hela|ENSG00000175061|upEE	chr17	16439572	16439608	BUD13|HepG2	36
chr17	16438914	16439914	+	RP5-1148A21.3|hela|ENSG00000175061|upEE	chr17	16439089	16439109	XRN2|K562	20
chr17	16438914	16439914	+	RP5-1148A21.3|hela|ENSG00000175061|upEE	chr17	16439039	16439060	YBX3|K562	21
chr17	16438914	16439914	+	RP5-1148A21.3|hela|ENSG00000175061|upEE	chr17	16439689	16439729	XRN2|HepG2	40
chr17	16438914	16439914	+	RP5-1148A21.3|hela|ENSG00000175061|upEE	chr17	16439378	16439417	BUD13|HepG2	39
chr17	16438914	16439914	+	RP5-1148A21.3|hela|ENSG00000175061|upEE	chr17	16439049	16439061	RBM22|K562	12
chr17	16438914	16439914	+	RP5-1148A21.3|hela|ENSG00000175061|upEE	chr17	16439326	16439362	TROVE2|K562	36
chr17	16438914	16439914	+	RP5-1148A21.3|hela|ENSG00000175061|upEE	chr17	16439098	16439138	RBM22|K562	40
chr17	16438914	16439914	+	RP5-1148A21.3|hela|ENSG00000175061|upEE	chr17	16439670	16439713	SLTM|K562	43
chr17	16438914	16439914	+	RP5-1148A21.3|hela|ENSG00000175061|upEE	chr17	16439325	16439329	NCBP2|HepG2	4
chr17	16438914	16439914	+	RP5-1148A21.3|hela|ENSG00000175061|upEE	chr17	16439684	16439701	PRPF8|HepG2	17
chr17	16438914	16439914	+	RP5-1148A21.3|hela|ENSG00000175061|upEE	chr17	16439040	16439060	DDX3X|K562	20
chr17	16438914	16439914	+	RP5-1148A21.3|hela|ENSG00000175061|upEE	chr17	16439323	16439355	RBM22|K562	32
chr17	16438914	16439914	+	RP5-1148A21.3|hela|ENSG00000175061|upEE	chr17	16439539	16439540	DDX3X|K562	1
chr17	16438914	16439914	+	RP5-1148A21.3|hela|ENSG00000175061|upEE	chr17	16439326	16439328	DDX55|K562	2
chr17	16438914	16439914	+	RP5-1148A21.3|hela|ENSG00000175061|upEE	chr17	16439095	16439126	HNRNPM|K562	31
chr17	16438914	16439914	+	RP5-1148A21.3|hela|ENSG00000175061|upEE	chr17	16439167	16439218	RBM22|HepG2	51
chr17	16438914	16439914	+	RP5-1148A21.3|hela|ENSG00000175061|upEE	chr17	16439326	16439385	XPO5|HepG2	59
chr17	16438914	16439914	+	RP5-1148A21.3|hela|ENSG00000175061|upEE	chr17	16439437	16439467	ZRANB2|K562	30
chr17	16438914	16439914	+	RP5-1148A21.3|hela|ENSG00000175061|upEE	chr17	16439147	16439155	PCBP2|HepG2	8
chr17	16438914	16439914	+	RP5-1148A21.3|hela|ENSG00000175061|upEE	chr17	16439829	16439896	HNRNPA1|HepG2	67
chr17	16438914	16439914	+	RP5-1148A21.3|hela|ENSG00000175061|upEE	chr17	16439584	16439604	NOLC1|HepG2	20
chr17	16438914	16439914	+	RP5-1148A21.3|hela|ENSG00000175061|upEE	chr17	16439214	16439244	HNRNPM|K562	30
chr17	16438914	16439914	+	RP5-1148A21.3|hela|ENSG00000175061|upEE	chr17	16439539	16439564	LARP4|HepG2	25
chr17	16438914	16439914	+	RP5-1148A21.3|hela|ENSG00000175061|upEE	chr17	16439576	16439603	DDX6|HepG2	27
chr17	16438914	16439914	+	RP5-1148A21.3|hela|ENSG00000175061|upEE	chr17	16439325	16439410	PPIL4|K562	85
chr17	16438914	16439914	+	RP5-1148A21.3|hela|ENSG00000175061|upEE	chr17	16439441	16439458	FASTKD2|HepG2	17
chr17	16438914	16439914	+	RP5-1148A21.3|hela|ENSG00000175061|upEE	chr17	16439534	16439551	CSTF2T|HepG2	17
chr17	16438914	16439914	+	RP5-1148A21.3|hela|ENSG00000175061|upEE	chr17	16439062	16439106	PRPF8|HepG2	44
chr17	16438914	16439914	+	RP5-1148A21.3|hela|ENSG00000175061|upEE	chr17	16439051	16439066	XRN2|K562	15
chr17	16438914	16439914	+	RP5-1148A21.3|hela|ENSG00000175061|upEE	chr17	16439618	16439640	RPS11|K562	22
chr17	16438914	16439914	+	RP5-1148A21.3|hela|ENSG00000175061|upEE	chr17	16439856	16439874	ILF3|K562	18
chr17	16438914	16439914	+	RP5-1148A21.3|hela|ENSG00000175061|upEE	chr17	16439271	16439296	RBM5|HepG2	25
chr17	16438914	16439914	+	RP5-1148A21.3|hela|ENSG00000175061|upEE	chr17	16439431	16439526	EFTUD2|HepG2	95
chr17	16438914	16439914	+	RP5-1148A21.3|hela|ENSG00000175061|upEE	chr17	16439852	16439878	AARS|K562	26
chr17	16438914	16439914	+	RP5-1148A21.3|hela|ENSG00000175061|upEE	chr17	16439511	16439546	TAF15|HepG2	35
chr17	16438914	16439914	+	RP5-1148A21.3|hela|ENSG00000175061|upEE	chr17	16439850	16439863	RBM5|HepG2	13
chr17	16438914	16439914	+	RP5-1148A21.3|hela|ENSG00000175061|upEE	chr17	16439329	16439381	U2AF1|K562	52
chr17	16438914	16439914	+	RP5-1148A21.3|hela|ENSG00000175061|upEE	chr17	16439527	16439551	FAM120A|K562	24
chr17	16438914	16439914	+	RP5-1148A21.3|hela|ENSG00000175061|upEE	chr17	16439539	16439547	SND1|HepG2	8
chr17	16438914	16439914	+	RP5-1148A21.3|hela|ENSG00000175061|upEE	chr17	16439345	16439410	UCHL5|HepG2	65
chr17	16438914	16439914	+	RP5-1148A21.3|hela|ENSG00000175061|upEE	chr17	16439428	16439514	EFTUD2|K562	86
chr17	16438914	16439914	+	RP5-1148A21.3|hela|ENSG00000175061|upEE	chr17	16439400	16439468	XRN2|HepG2	68
chr17	16438914	16439914	+	RP5-1148A21.3|hela|ENSG00000175061|upEE	chr17	16439562	16439598	AKAP8L|K562	36
chr17	16438914	16439914	+	RP5-1148A21.3|hela|ENSG00000175061|upEE	chr17	16439520	16439578	UCHL5|HepG2	58
chr17	16438914	16439914	+	RP5-1148A21.3|hela|ENSG00000175061|upEE	chr17	16439529	16439551	U2AF2|K562	22
chr17	16438914	16439914	+	RP5-1148A21.3|hela|ENSG00000175061|upEE	chr17	16439324	16439381	HNRNPU|K562	57
chr17	16438914	16439914	+	RP5-1148A21.3|hela|ENSG00000175061|upEE	chr17	16439068	16439084	UCHL5|HepG2	16
chr17	16438914	16439914	+	RP5-1148A21.3|hela|ENSG00000175061|upEE	chr17	16439051	16439060	LIN28B|HepG2	9
chr17	16438914	16439914	+	RP5-1148A21.3|hela|ENSG00000175061|upEE	chr17	16439514	16439555	DKC1|HepG2	41
chr17	16438914	16439914	+	RP5-1148A21.3|hela|ENSG00000175061|upEE	chr17	16439540	16439571	U2AF1|HepG2	31
chr17	16438914	16439914	+	RP5-1148A21.3|hela|ENSG00000175061|upEE	chr17	16439534	16439559	LSM11|K562	25
chr17	16438914	16439914	+	RP5-1148A21.3|hela|ENSG00000175061|upEE	chr17	16439517	16439591	SRSF9|HepG2	74
chr17	16438914	16439914	+	RP5-1148A21.3|hela|ENSG00000175061|upEE	chr17	16439040	16439063	UCHL5|HepG2	23
chr17	16438914	16439914	+	RP5-1148A21.3|hela|ENSG00000175061|upEE	chr17	16439606	16439635	NOLC1|HepG2	29
chr17	16438914	16439914	+	RP5-1148A21.3|hela|ENSG00000175061|upEE	chr17	16439325	16439365	ZRANB2|K562	40
chr17	16438914	16439914	+	RP5-1148A21.3|hela|ENSG00000175061|upEE	chr17	16439540	16439562	GRSF1|HepG2	22
chr17	16438914	16439914	+	RP5-1148A21.3|hela|ENSG00000175061|upEE	chr17	16439054	16439056	PPIG|HepG2	2
chr17	16438914	16439914	+	RP5-1148A21.3|hela|ENSG00000175061|upEE	chr17	16439424	16439468	NCBP2|HepG2	44
chr17	16438914	16439914	+	RP5-1148A21.3|hela|ENSG00000175061|upEE	chr17	16439331	16439349	SF3B1|K562	18
chr17	16438914	16439914	+	RP5-1148A21.3|hela|ENSG00000175061|upEE	chr17	16439429	16439485	PRPF8|HepG2	56
chr17	16438914	16439914	+	RP5-1148A21.3|hela|ENSG00000175061|upEE	chr17	16439828	16439898	SF3B4|K562	70
chr17	16438914	16439914	+	RP5-1148A21.3|hela|ENSG00000175061|upEE	chr17	16439406	16439487	BUD13|K562	81
chr17	16438914	16439914	+	RP5-1148A21.3|hela|ENSG00000175061|upEE	chr17	16439439	16439459	CSTF2T|K562	20
chr17	16438914	16439914	+	RP5-1148A21.3|hela|ENSG00000175061|upEE	chr17	16439052	16439056	HNRNPU|K562	4
chr17	16438914	16439914	+	RP5-1148A21.3|hela|ENSG00000175061|upEE	chr17	16439656	16439666	SF3B1|K562	10
chr17	16438914	16439914	+	RP5-1148A21.3|hela|ENSG00000175061|upEE	chr17	16439053	16439060	HNRNPC|HepG2	7
chr17	16438914	16439914	+	RP5-1148A21.3|hela|ENSG00000175061|upEE	chr17	16439545	16439563	HNRNPC|HepG2	18
chr17	16438914	16439914	+	RP5-1148A21.3|hela|ENSG00000175061|upEE	chr17	16439533	16439559	HNRNPK|HepG2	26
chr17	16438914	16439914	+	RP5-1148A21.3|hela|ENSG00000175061|upEE	chr17	16439543	16439569	HNRNPA1|HepG2	26
chr17	16438914	16439914	+	RP5-1148A21.3|hela|ENSG00000175061|upEE	chr17	16439605	16439637	TAF15|HepG2	32
chr17	16438914	16439914	+	RP5-1148A21.3|hela|ENSG00000175061|upEE	chr17	16439523	16439543	HNRNPA1|HepG2	20
chr17	16438914	16439914	+	RP5-1148A21.3|hela|ENSG00000175061|upEE	chr17	16439379	16439385	YBX3|K562	6
chr17	16438914	16439914	+	RP5-1148A21.3|hela|ENSG00000175061|upEE	chr17	16439605	16439742	PRPF8|K562	137
chr17	16438914	16439914	+	RP5-1148A21.3|hela|ENSG00000175061|upEE	chr17	16439655	16439691	DDX55|HepG2	36
chr17	16438914	16439914	+	RP5-1148A21.3|hela|ENSG00000175061|upEE	chr17	16439041	16439060	AARS|K562	19
chr17	16438914	16439914	+	RP5-1148A21.3|hela|ENSG00000175061|upEE	chr17	16439512	16439582	EIF3D|HepG2	70
chr17	16438914	16439914	+	RP5-1148A21.3|hela|ENSG00000175061|upEE	chr17	16439326	16439377	SBDS|K562	51
chr17	16438914	16439914	+	RP5-1148A21.3|hela|ENSG00000175061|upEE	chr17	16439328	16439413	FAM120A|K562	85
chr17	16438914	16439914	+	RP5-1148A21.3|hela|ENSG00000175061|upEE	chr17	16439326	16439399	NSUN2|K562	73
chr17	16438914	16439914	+	RP5-1148A21.3|hela|ENSG00000175061|upEE	chr17	16439404	16439415	DDX3X|K562	11
chr17	16438914	16439914	+	RP5-1148A21.3|hela|ENSG00000175061|upEE	chr17	16439430	16439480	XRN2|K562	50
chr17	16438914	16439914	+	RP5-1148A21.3|hela|ENSG00000175061|upEE	chr17	16439660	16439678	U2AF1|HepG2	18
chr17	16438914	16439914	+	RP5-1148A21.3|hela|ENSG00000175061|upEE	chr17	16439813	16439903	RBFOX2|K562	90
chr17	16438914	16439914	+	RP5-1148A21.3|hela|ENSG00000175061|upEE	chr17	16439648	16439691	SMNDC1|K562	43
chr17	16438914	16439914	+	RP5-1148A21.3|hela|ENSG00000175061|upEE	chr17	16439389	16439414	DDX6|K562	25
chr17	16438914	16439914	+	RP5-1148A21.3|hela|ENSG00000175061|upEE	chr17	16439323	16439374	SND1|HepG2	51
chr17	16438914	16439914	+	RP5-1148A21.3|hela|ENSG00000175061|upEE	chr17	16439442	16439452	QKI|HepG2	10
chr17	16438914	16439914	+	RP5-1148A21.3|hela|ENSG00000175061|upEE	chr17	16439437	16439467	SAFB2|K562	30
chr17	16438914	16439914	+	RP5-1148A21.3|hela|ENSG00000175061|upEE	chr17	16439051	16439061	DGCR8|K562	10
chr17	16438914	16439914	+	RP5-1148A21.3|hela|ENSG00000175061|upEE	chr17	16439325	16439365	AUH|K562	40
chr17	16438914	16439914	+	RP5-1148A21.3|hela|ENSG00000175061|upEE	chr17	16439418	16439473	SF3B4|HepG2	55
chr17	16438914	16439914	+	RP5-1148A21.3|hela|ENSG00000175061|upEE	chr17	16439333	16439400	RBFOX2|K562	67
chr17	16438914	16439914	+	RP5-1148A21.3|hela|ENSG00000175061|upEE	chr17	16439188	16439200	DDX6|HepG2	12
chr17	16438914	16439914	+	RP5-1148A21.3|hela|ENSG00000175061|upEE	chr17	16439669	16439704	IGF2BP1|HepG2	35
chr17	16438914	16439914	+	RP5-1148A21.3|hela|ENSG00000175061|upEE	chr17	16439043	16439060	RBM27|K562	17
chr17	16438914	16439914	+	RP5-1148A21.3|hela|ENSG00000175061|upEE	chr17	16439429	16439463	SRSF7|K562	34
chr17	16438914	16439914	+	RP5-1148A21.3|hela|ENSG00000175061|upEE	chr17	16439662	16439710	DGCR8|HepG2	48
chr17	16438914	16439914	+	RP5-1148A21.3|hela|ENSG00000175061|upEE	chr17	16439054	16439060	SRSF1|HepG2	6
chr17	16438914	16439914	+	RP5-1148A21.3|hela|ENSG00000175061|upEE	chr17	16439038	16439061	NCBP2|HepG2	23
chr17	16438914	16439914	+	RP5-1148A21.3|hela|ENSG00000175061|upEE	chr17	16439649	16439756	HNRNPUL1|K562	107
chr17	16438914	16439914	+	RP5-1148A21.3|hela|ENSG00000175061|upEE	chr17	16439048	16439053	EIF3H|HepG2	5
chr17	16438914	16439914	+	RP5-1148A21.3|hela|ENSG00000175061|upEE	chr17	16439630	16439663	DDX24|K562	33
chr17	16438914	16439914	+	RP5-1148A21.3|hela|ENSG00000175061|upEE	chr17	16439334	16439355	SMNDC1|K562	21
chr17	16438914	16439914	+	RP5-1148A21.3|hela|ENSG00000175061|upEE	chr17	16439584	16439646	NUDT21|HEK293	62
chr17	16438914	16439914	+	RP5-1148A21.3|hela|ENSG00000175061|upEE	chr17	16439445	16439467	HNRNPU|K562	22
chr17	16438914	16439914	+	RP5-1148A21.3|hela|ENSG00000175061|upEE	chr17	16439415	16439476	FAM120A|HepG2	61
chr17	16438914	16439914	+	RP5-1148A21.3|hela|ENSG00000175061|upEE	chr17	16439608	16439624	RPS3|K562	16
chr17	16438914	16439914	+	RP5-1148A21.3|hela|ENSG00000175061|upEE	chr17	16439566	16439628	LARP4|HepG2	62
chr17	16438914	16439914	+	RP5-1148A21.3|hela|ENSG00000175061|upEE	chr17	16439537	16439563	CSTF2|HepG2	26
chr17	16438914	16439914	+	RP5-1148A21.3|hela|ENSG00000175061|upEE	chr17	16439426	16439472	CSTF2T|HepG2	46
chr17	16438914	16439914	+	RP5-1148A21.3|hela|ENSG00000175061|upEE	chr17	16439402	16439414	YBX3|K562	12
chr17	16438914	16439914	+	RP5-1148A21.3|hela|ENSG00000175061|upEE	chr17	16439802	16439867	CDC40|HepG2	65
chr17	16438914	16439914	+	RP5-1148A21.3|hela|ENSG00000175061|upEE	chr17	16439590	16439686	HNRNPK|K562	96
chr17	16438914	16439914	+	RP5-1148A21.3|hela|ENSG00000175061|upEE	chr17	16439521	16439546	AUH|HepG2	25
chr17	16438914	16439914	+	RP5-1148A21.3|hela|ENSG00000175061|upEE	chr17	16439325	16439370	LIN28B|HepG2	45
chr17	16438914	16439914	+	RP5-1148A21.3|hela|ENSG00000175061|upEE	chr17	16439325	16439330	NCBP2|HepG2	5
chr17	16438914	16439914	+	RP5-1148A21.3|hela|ENSG00000175061|upEE	chr17	16439346	16439401	QKI|K562	55
chr17	16438914	16439914	+	RP5-1148A21.3|hela|ENSG00000175061|upEE	chr17	16439326	16439384	LSM11|HepG2	58
chr17	16438914	16439914	+	RP5-1148A21.3|hela|ENSG00000175061|upEE	chr17	16439628	16439652	SUGP2|HepG2	24
chr17	16438914	16439914	+	RP5-1148A21.3|hela|ENSG00000175061|upEE	chr17	16439324	16439394	HNRNPA1|K562	70
chr17	16438914	16439914	+	RP5-1148A21.3|hela|ENSG00000175061|upEE	chr17	16439430	16439479	GTF2F1|HepG2	49
chr17	16438914	16439914	+	RP5-1148A21.3|hela|ENSG00000175061|upEE	chr17	16439334	16439385	TRA2A|HepG2	51
chr17	16438914	16439914	+	RP5-1148A21.3|hela|ENSG00000175061|upEE	chr17	16439438	16439452	TBRG4|K562	14
chr17	16438914	16439914	+	RP5-1148A21.3|hela|ENSG00000175061|upEE	chr17	16439325	16439374	DDX6|HepG2	49
chr17	16438914	16439914	+	RP5-1148A21.3|hela|ENSG00000175061|upEE	chr17	16439312	16439356	TBRG4|HepG2	44
chr17	16438914	16439914	+	RP5-1148A21.3|hela|ENSG00000175061|upEE	chr17	16439521	16439547	KHDRBS1|K562	26
chr17	16438914	16439914	+	RP5-1148A21.3|hela|ENSG00000175061|upEE	chr17	16439651	16439680	HNRNPL|HepG2	29
chr17	16438914	16439914	+	RP5-1148A21.3|hela|ENSG00000175061|upEE	chr17	16439451	16439461	MTPAP|K562	10
chr17	16438914	16439914	+	RP5-1148A21.3|hela|ENSG00000175061|upEE	chr17	16439436	16439449	PCBP2|HepG2	13
chr17	16438914	16439914	+	RP5-1148A21.3|hela|ENSG00000175061|upEE	chr17	16439574	16439594	SRSF7|K562	20
chr17	16438914	16439914	+	RP5-1148A21.3|hela|ENSG00000175061|upEE	chr17	16439525	16439566	HNRNPA1|K562	41
chr17	16438914	16439914	+	RP5-1148A21.3|hela|ENSG00000175061|upEE	chr17	16439329	16439347	NCBP2|HepG2	18
chr17	16438914	16439914	+	RP5-1148A21.3|hela|ENSG00000175061|upEE	chr17	16439325	16439411	POLR2G|HepG2	86
chr17	16438914	16439914	+	RP5-1148A21.3|hela|ENSG00000175061|upEE	chr17	16439047	16439061	TIA1|HepG2	14
chr17	16438914	16439914	+	RP5-1148A21.3|hela|ENSG00000175061|upEE	chr17	16439564	16439649	HNRNPUL1|K562	85
chr17	16438914	16439914	+	RP5-1148A21.3|hela|ENSG00000175061|upEE	chr17	16439536	16439547	SUGP2|HepG2	11
chr17	16438914	16439914	+	RP5-1148A21.3|hela|ENSG00000175061|upEE	chr17	16439047	16439061	GTF2F1|K562	14
chr17	16438914	16439914	+	RP5-1148A21.3|hela|ENSG00000175061|upEE	chr17	16439522	16439615	DGCR8|HepG2	93
chr17	16438914	16439914	+	RP5-1148A21.3|hela|ENSG00000175061|upEE	chr17	16439840	16439875	BUD13|K562	35
chr17	16438914	16439914	+	RP5-1148A21.3|hela|ENSG00000175061|upEE	chr17	16439045	16439067	GPKOW|K562	22
chr17	16438914	16439914	+	RP5-1148A21.3|hela|ENSG00000175061|upEE	chr17	16439663	16439716	BUD13|HepG2	53
chr17	16438914	16439914	+	RP5-1148A21.3|hela|ENSG00000175061|upEE	chr17	16439329	16439350	UPF1|K562	21
chr17	16438914	16439914	+	RP5-1148A21.3|hela|ENSG00000175061|upEE	chr17	16439515	16439596	TRA2A|K562	81
chr17	16438914	16439914	+	RP5-1148A21.3|hela|ENSG00000175061|upEE	chr17	16439364	16439387	EFTUD2|HepG2	23
chr17	16438914	16439914	+	RP5-1148A21.3|hela|ENSG00000175061|upEE	chr17	16439383	16439414	LIN28B|K562	31
chr17	16438914	16439914	+	RP5-1148A21.3|hela|ENSG00000175061|upEE	chr17	16439076	16439109	XRN2|K562	33
chr17	16438914	16439914	+	RP5-1148A21.3|hela|ENSG00000175061|upEE	chr17	16439447	16439472	RBM22|K562	25
chr17	16438914	16439914	+	RP5-1148A21.3|hela|ENSG00000175061|upEE	chr17	16439526	16439567	RBFOX2|K562	41
chr17	16438914	16439914	+	RP5-1148A21.3|hela|ENSG00000175061|upEE	chr17	16439326	16439380	TROVE2|K562	54
chr17	16438914	16439914	+	RP5-1148A21.3|hela|ENSG00000175061|upEE	chr17	16439532	16439563	SND1|K562	31
chr17	16438914	16439914	+	RP5-1148A21.3|hela|ENSG00000175061|upEE	chr17	16439578	16439653	TARDBP|K562	75
chr17	16438914	16439914	+	RP5-1148A21.3|hela|ENSG00000175061|upEE	chr17	16439842	16439890	NKRF|HepG2	48
chr17	16438914	16439914	+	RP5-1148A21.3|hela|ENSG00000175061|upEE	chr17	16439519	16439575	DKC1|HepG2	56
chr17	16438914	16439914	+	RP5-1148A21.3|hela|ENSG00000175061|upEE	chr17	16439521	16439538	CPSF6|K562	17
chr17	16438914	16439914	+	RP5-1148A21.3|hela|ENSG00000175061|upEE	chr17	16439608	16439710	U2AF2|HepG2	102
chr17	16438914	16439914	+	RP5-1148A21.3|hela|ENSG00000175061|upEE	chr17	16439597	16439692	AGGF1|HepG2	95
chr17	16438914	16439914	+	RP5-1148A21.3|hela|ENSG00000175061|upEE	chr17	16439325	16439415	ZNF622|K562	90
chr17	16438914	16439914	+	RP5-1148A21.3|hela|ENSG00000175061|upEE	chr17	16439325	16439401	DROSHA|K562	76
chr17	16438914	16439914	+	RP5-1148A21.3|hela|ENSG00000175061|upEE	chr17	16439530	16439555	IGF2BP3|HepG2	25
chr17	16438914	16439914	+	RP5-1148A21.3|hela|ENSG00000175061|upEE	chr17	16439329	16439351	DDX6|K562	22
chr17	16438914	16439914	+	RP5-1148A21.3|hela|ENSG00000175061|upEE	chr17	16439537	16439543	NOLC1|HepG2	6
chr17	16438914	16439914	+	RP5-1148A21.3|hela|ENSG00000175061|upEE	chr17	16439053	16439057	FTO|K562	4
chr17	16438914	16439914	+	RP5-1148A21.3|hela|ENSG00000175061|upEE	chr17	16439516	16439582	PTBP1|HepG2	66
chr17	16438914	16439914	+	RP5-1148A21.3|hela|ENSG00000175061|upEE	chr17	16439393	16439470	BCCIP|HepG2	77
chr17	16438914	16439914	+	RP5-1148A21.3|hela|ENSG00000175061|upEE	chr17	16439047	16439061	SRSF7|K562	14
chr17	16438914	16439914	+	RP5-1148A21.3|hela|ENSG00000175061|upEE	chr17	16439325	16439370	DROSHA|K562	45
chr17	16438914	16439914	+	RP5-1148A21.3|hela|ENSG00000175061|upEE	chr17	16439185	16439204	BCCIP|HepG2	19
chr17	16438914	16439914	+	RP5-1148A21.3|hela|ENSG00000175061|upEE	chr17	16439322	16439411	EIF4G2|K562	89
chr17	16438914	16439914	+	RP5-1148A21.3|hela|ENSG00000175061|upEE	chr17	16439325	16439374	LSM11|K562	49
chr17	16438914	16439914	+	RP5-1148A21.3|hela|ENSG00000175061|upEE	chr17	16439633	16439716	BUD13|K562	83
chr17	16438914	16439914	+	RP5-1148A21.3|hela|ENSG00000175061|upEE	chr17	16439456	16439459	SND1|HepG2	3
chr17	16438914	16439914	+	RP5-1148A21.3|hela|ENSG00000175061|upEE	chr17	16439040	16439060	PUS1|K562	20
chr17	16438914	16439914	+	RP5-1148A21.3|hela|ENSG00000175061|upEE	chr17	16439144	16439174	BCCIP|HepG2	30
chr17	16438914	16439914	+	RP5-1148A21.3|hela|ENSG00000175061|upEE	chr17	16439325	16439359	TIA1|HepG2	34
chr17	16438914	16439914	+	RP5-1148A21.3|hela|ENSG00000175061|upEE	chr17	16439325	16439370	TNRC6A|K562	45
chr17	16438914	16439914	+	RP5-1148A21.3|hela|ENSG00000175061|upEE	chr17	16439327	16439364	TRA2A|K562	37
chr17	16438914	16439914	+	RP5-1148A21.3|hela|ENSG00000175061|upEE	chr17	16439325	16439331	YBX3|K562	6
chr17	16438914	16439914	+	RP5-1148A21.3|hela|ENSG00000175061|upEE	chr17	16439544	16439570	U2AF1|HepG2	26
chr17	16438914	16439914	+	RP5-1148A21.3|hela|ENSG00000175061|upEE	chr17	16439526	16439557	TROVE2|HepG2	31
chr17	16438914	16439914	+	RP5-1148A21.3|hela|ENSG00000175061|upEE	chr17	16439748	16439752	TBRG4|HepG2	4
chr17	16438914	16439914	+	RP5-1148A21.3|hela|ENSG00000175061|upEE	chr17	16439432	16439457	DHX30|K562	25
chr17	16438914	16439914	+	RP5-1148A21.3|hela|ENSG00000175061|upEE	chr17	16439320	16439412	SRSF1|HepG2	92
chr17	16438914	16439914	+	RP5-1148A21.3|hela|ENSG00000175061|upEE	chr17	16439539	16439548	AARS|K562	9
chr17	16438914	16439914	+	RP5-1148A21.3|hela|ENSG00000175061|upEE	chr17	16439326	16439341	HNRNPK|K562	15
chr17	16438914	16439914	+	RP5-1148A21.3|hela|ENSG00000175061|upEE	chr17	16439038	16439061	PUS1|K562	23
chr17	16438914	16439914	+	RP5-1148A21.3|hela|ENSG00000175061|upEE	chr17	16439538	16439553	SAFB2|K562	15
chr17	16438914	16439914	+	RP5-1148A21.3|hela|ENSG00000175061|upEE	chr17	16439329	16439368	LARP4|HepG2	39
chr17	16438914	16439914	+	RP5-1148A21.3|hela|ENSG00000175061|upEE	chr17	16439050	16439060	IGF2BP1|HepG2	10
chr17	16438914	16439914	+	RP5-1148A21.3|hela|ENSG00000175061|upEE	chr17	16439051	16439061	LARP7|K562	10
chr17	16438914	16439914	+	RP5-1148A21.3|hela|ENSG00000175061|upEE	chr17	16439041	16439060	DDX3X|K562	19
chr17	16438914	16439914	+	RP5-1148A21.3|hela|ENSG00000175061|upEE	chr17	16439668	16439707	U2AF2|K562	39
chr17	16438914	16439914	+	RP5-1148A21.3|hela|ENSG00000175061|upEE	chr17	16439325	16439373	RPS5|K562	48
chr17	16438914	16439914	+	RP5-1148A21.3|hela|ENSG00000175061|upEE	chr17	16439047	16439060	CPSF6|K562	13
chr17	16438914	16439914	+	RP5-1148A21.3|hela|ENSG00000175061|upEE	chr17	16439070	16439104	RBM5|HepG2	34
chr17	16438914	16439914	+	RP5-1148A21.3|hela|ENSG00000175061|upEE	chr17	16439049	16439060	AUH|K562	11
chr17	16438914	16439914	+	RP5-1148A21.3|hela|ENSG00000175061|upEE	chr17	16439054	16439056	SAFB2|K562	2
chr17	16438914	16439914	+	RP5-1148A21.3|hela|ENSG00000175061|upEE	chr17	16439806	16439826	HNRNPU|HeLa	20
chr17	16438914	16439914	+	RP5-1148A21.3|hela|ENSG00000175061|upEE	chr17	16439608	16439652	SMNDC1|K562	44
chr17	16438914	16439914	+	RP5-1148A21.3|hela|ENSG00000175061|upEE	chr17	16439516	16439588	SF3A3|HepG2	72
chr17	16438914	16439914	+	RP5-1148A21.3|hela|ENSG00000175061|upEE	chr17	16439051	16439060	TROVE2|K562	9
chr17	16438914	16439914	+	RP5-1148A21.3|hela|ENSG00000175061|upEE	chr17	16439436	16439480	EIF3D|HepG2	44
chr17	16438914	16439914	+	RP5-1148A21.3|hela|ENSG00000175061|upEE	chr17	16439051	16439056	DHX30|HepG2	5
chr17	16438914	16439914	+	RP5-1148A21.3|hela|ENSG00000175061|upEE	chr17	16439050	16439060	SRSF7|K562	10
chr17	16438914	16439914	+	RP5-1148A21.3|hela|ENSG00000175061|upEE	chr17	16439441	16439461	FXR2|K562	20
chr17	16438914	16439914	+	RP5-1148A21.3|hela|ENSG00000175061|upEE	chr17	16439183	16439222	GTF2F1|HepG2	39
chr17	16438914	16439914	+	RP5-1148A21.3|hela|ENSG00000175061|upEE	chr17	16439522	16439544	U2AF1|HepG2	22
chr17	16438914	16439914	+	RP5-1148A21.3|hela|ENSG00000175061|upEE	chr17	16439415	16439472	BCCIP|HepG2	57
chr17	16438914	16439914	+	RP5-1148A21.3|hela|ENSG00000175061|upEE	chr17	16439524	16439556	PRPF8|HepG2	32
chr17	16438914	16439914	+	RP5-1148A21.3|hela|ENSG00000175061|upEE	chr17	16439041	16439061	HNRNPL|K562	20
chr17	16438914	16439914	+	RP5-1148A21.3|hela|ENSG00000175061|upEE	chr17	16439788	16439912	HNRNPUL1|K562	124
chr17	16438914	16439914	+	RP5-1148A21.3|hela|ENSG00000175061|upEE	chr17	16439506	16439510	NOLC1|HepG2	4
chr17	16438914	16439914	+	RP5-1148A21.3|hela|ENSG00000175061|upEE	chr17	16439256	16439271	HNRNPUL1|HepG2	15
chr17	16438914	16439914	+	RP5-1148A21.3|hela|ENSG00000175061|upEE	chr17	16439349	16439366	YBX3|K562	17
chr17	16438914	16439914	+	RP5-1148A21.3|hela|ENSG00000175061|upEE	chr17	16439673	16439725	XRN2|HepG2	52
chr17	16438914	16439914	+	RP5-1148A21.3|hela|ENSG00000175061|upEE	chr17	16439326	16439354	RPS5|K562	28
chr17	16438914	16439914	+	RP5-1148A21.3|hela|ENSG00000175061|upEE	chr17	16439528	16439574	SF3B4|HepG2	46
chr17	16438914	16439914	+	RP5-1148A21.3|hela|ENSG00000175061|upEE	chr17	16439322	16439379	RBM15|K562	57
chr17	16438914	16439914	+	RP5-1148A21.3|hela|ENSG00000175061|upEE	chr17	16439627	16439636	XRN2|HepG2	9
chr17	16438914	16439914	+	RP5-1148A21.3|hela|ENSG00000175061|upEE	chr17	16439344	16439349	YBX3|K562	5
chr17	16438914	16439914	+	RP5-1148A21.3|hela|ENSG00000175061|upEE	chr17	16439544	16439569	HNRNPU|HepG2	25
chr17	16438914	16439914	+	RP5-1148A21.3|hela|ENSG00000175061|upEE	chr17	16439847	16439863	GRWD1|HepG2	16
chr17	16438914	16439914	+	RP5-1148A21.3|hela|ENSG00000175061|upEE	chr17	16439044	16439061	LARP4|K562	17
chr17	16438914	16439914	+	RP5-1148A21.3|hela|ENSG00000175061|upEE	chr17	16439041	16439060	IGF2BP1|K562	19
chr17	16438914	16439914	+	RP5-1148A21.3|hela|ENSG00000175061|upEE	chr17	16439417	16439432	BUD13|HepG2	15
chr17	16438914	16439914	+	RP5-1148A21.3|hela|ENSG00000175061|upEE	chr17	16439575	16439650	IGF2BP1|HepG2	75
chr17	16438914	16439914	+	RP5-1148A21.3|hela|ENSG00000175061|upEE	chr17	16439492	16439572	CDC40|HepG2	80
chr17	16438914	16439914	+	RP5-1148A21.3|hela|ENSG00000175061|upEE	chr17	16439040	16439060	DDX55|K562	20
chr17	16438914	16439914	+	RP5-1148A21.3|hela|ENSG00000175061|upEE	chr17	16439046	16439080	U2AF2|HepG2	34
chr17	16438914	16439914	+	RP5-1148A21.3|hela|ENSG00000175061|upEE	chr17	16439049	16439061	DDX6|HepG2	12
chr17	16438914	16439914	+	RP5-1148A21.3|hela|ENSG00000175061|upEE	chr17	16439049	16439061	DDX42|K562	12
chr17	16438914	16439914	+	RP5-1148A21.3|hela|ENSG00000175061|upEE	chr17	16439325	16439398	HNRNPL|K562	73
chr17	16438914	16439914	+	RP5-1148A21.3|hela|ENSG00000175061|upEE	chr17	16439391	16439413	LARP4|HepG2	22
chr17	16438914	16439914	+	RP5-1148A21.3|hela|ENSG00000175061|upEE	chr17	16439325	16439407	GEMIN5|K562	82
chr17	16438914	16439914	+	RP5-1148A21.3|hela|ENSG00000175061|upEE	chr17	16439040	16439061	IGF2BP1|K562	21
chr17	16438914	16439914	+	RP5-1148A21.3|hela|ENSG00000175061|upEE	chr17	16439648	16439683	EFTUD2|HepG2	35
chr17	16438914	16439914	+	RP5-1148A21.3|hela|ENSG00000175061|upEE	chr17	16439609	16439678	HNRNPK|HepG2	69
chr17	16438914	16439914	+	RP5-1148A21.3|hela|ENSG00000175061|upEE	chr17	16439519	16439641	GRWD1|HepG2	122
chr17	16438914	16439914	+	RP5-1148A21.3|hela|ENSG00000175061|upEE	chr17	16439050	16439072	EFTUD2|HepG2	22
chr17	16438914	16439914	+	RP5-1148A21.3|hela|ENSG00000175061|upEE	chr17	16439204	16439219	ILF3|HepG2	15
chr17	16438914	16439914	+	RP5-1148A21.3|hela|ENSG00000175061|upEE	chr17	16439402	16439475	NKRF|HepG2	73
chr17	16438914	16439914	+	RP5-1148A21.3|hela|ENSG00000175061|upEE	chr17	16439326	16439410	FMR1|K562	84
chr17	16438914	16439914	+	RP5-1148A21.3|hela|ENSG00000175061|upEE	chr17	16439561	16439633	UCHL5|HepG2	72
chr17	16438914	16439914	+	RP5-1148A21.3|hela|ENSG00000175061|upEE	chr17	16439671	16439712	XRN2|K562	41
chr17	16438914	16439914	+	RP5-1148A21.3|hela|ENSG00000175061|upEE	chr17	16439423	16439484	XRN2|K562	61
chr17	16438914	16439914	+	RP5-1148A21.3|hela|ENSG00000175061|upEE	chr17	16439421	16439484	RBM22|HepG2	63
chr17	16438914	16439914	+	RP5-1148A21.3|hela|ENSG00000175061|upEE	chr17	16439529	16439606	AGGF1|HepG2	77
chr17	16438914	16439914	+	RP5-1148A21.3|hela|ENSG00000175061|upEE	chr17	16439512	16439637	SF3B4|K562	125
chr17	16438914	16439914	+	RP5-1148A21.3|hela|ENSG00000175061|upEE	chr17	16439438	16439455	IGF2BP3|HepG2	17
chr17	16438914	16439914	+	RP5-1148A21.3|hela|ENSG00000175061|upEE	chr17	16439666	16439697	SF3B1|K562	31
chr17	16438914	16439914	+	RP5-1148A21.3|hela|ENSG00000175061|upEE	chr17	16439316	16439364	EFTUD2|HepG2	48
chr17	16438914	16439914	+	RP5-1148A21.3|hela|ENSG00000175061|upEE	chr17	16439516	16439552	SMNDC1|K562	36
chr17	16438914	16439914	+	RP5-1148A21.3|hela|ENSG00000175061|upEE	chr17	16439051	16439059	FUBP3|HepG2	8
chr17	16438914	16439914	+	RP5-1148A21.3|hela|ENSG00000175061|upEE	chr17	16439325	16439400	TIA1|K562	75
chr17	16438914	16439914	+	RP5-1148A21.3|hela|ENSG00000175061|upEE	chr17	16439528	16439558	SRSF1|HepG2	30
chr17	16438914	16439914	+	RP5-1148A21.3|hela|ENSG00000175061|upEE	chr17	16439558	16439593	BUD13|HepG2	35
chr17	16438914	16439914	+	RP5-1148A21.3|hela|ENSG00000175061|upEE	chr17	16439592	16439658	IGF2BP1|HepG2	66
chr17	16438914	16439914	+	RP5-1148A21.3|hela|ENSG00000175061|upEE	chr17	16439326	16439328	SND1|K562	2
chr17	16438914	16439914	+	RP5-1148A21.3|hela|ENSG00000175061|upEE	chr17	16439326	16439332	DDX55|K562	6
chr17	16438914	16439914	+	RP5-1148A21.3|hela|ENSG00000175061|upEE	chr17	16439335	16439386	SRSF7|HepG2	51
chr17	16438914	16439914	+	RP5-1148A21.3|hela|ENSG00000175061|upEE	chr17	16439044	16439060	NPM1|K562	16
chr17	16438914	16439914	+	RP5-1148A21.3|hela|ENSG00000175061|upEE	chr17	16439274	16439297	HNRNPM|HepG2	23
chr17	16438914	16439914	+	RP5-1148A21.3|hela|ENSG00000175061|upEE	chr17	16439050	16439059	TBRG4|HepG2	9
chr17	16438914	16439914	+	RP5-1148A21.3|hela|ENSG00000175061|upEE	chr17	16439557	16439596	TRA2A|K562	39
chr17	16438914	16439914	+	RP5-1148A21.3|hela|ENSG00000175061|upEE	chr17	16439367	16439413	METAP2|K562	46
chr17	16438914	16439914	+	RP5-1148A21.3|hela|ENSG00000175061|upEE	chr17	16439557	16439614	HNRNPUL1|K562	57
chr17	16438914	16439914	+	RP5-1148A21.3|hela|ENSG00000175061|upEE	chr17	16439524	16439540	U2AF1|HepG2	16
chr17	16438914	16439914	+	RP5-1148A21.3|hela|ENSG00000175061|upEE	chr17	16439659	16439714	RBM15|HepG2	55
chr17	16438914	16439914	+	RP5-1148A21.3|hela|ENSG00000175061|upEE	chr17	16439053	16439059	KHDRBS1|K562	6
chr17	16438914	16439914	+	RP5-1148A21.3|hela|ENSG00000175061|upEE	chr17	16439571	16439575	TBRG4|HepG2	4
chr17	16438914	16439914	+	RP5-1148A21.3|hela|ENSG00000175061|upEE	chr17	16439435	16439462	DDX6|HepG2	27
chr17	16438914	16439914	+	RP5-1148A21.3|hela|ENSG00000175061|upEE	chr17	16439340	16439346	DDX3X|HepG2	6
chr17	16438914	16439914	+	RP5-1148A21.3|hela|ENSG00000175061|upEE	chr17	16439528	16439548	NSUN2|K562	20
chr17	16438914	16439914	+	RP5-1148A21.3|hela|ENSG00000175061|upEE	chr17	16439325	16439388	DDX55|HepG2	63
chr17	16438914	16439914	+	RP5-1148A21.3|hela|ENSG00000175061|upEE	chr17	16439326	16439386	RBFOX2|K562	60
chr17	16438914	16439914	+	RP5-1148A21.3|hela|ENSG00000175061|upEE	chr17	16439438	16439462	UCHL5|K562	24
chr17	16438914	16439914	+	RP5-1148A21.3|hela|ENSG00000175061|upEE	chr17	16439687	16439709	SLTM|HepG2	22
chr17	16438914	16439914	+	RP5-1148A21.3|hela|ENSG00000175061|upEE	chr17	16439657	16439707	PTBP1|K562	50
chr17	16438914	16439914	+	RP5-1148A21.3|hela|ENSG00000175061|upEE	chr17	16439052	16439059	KHDRBS1|K562	7
chr17	16438914	16439914	+	RP5-1148A21.3|hela|ENSG00000175061|upEE	chr17	16439533	16439554	TAF15|K562	21
chr17	16438914	16439914	+	RP5-1148A21.3|hela|ENSG00000175061|upEE	chr17	16439660	16439705	HNRNPUL1|HepG2	45
chr17	16438914	16439914	+	RP5-1148A21.3|hela|ENSG00000175061|upEE	chr17	16439670	16439699	EIF3H|HepG2	29
chr17	16438914	16439914	+	RP5-1148A21.3|hela|ENSG00000175061|upEE	chr17	16439410	16439466	SF3B4|K562	56
chr17	16438914	16439914	+	RP5-1148A21.3|hela|ENSG00000175061|upEE	chr17	16439584	16439666	RTCB|HEK293	82
chr17	16438914	16439914	+	RP5-1148A21.3|hela|ENSG00000175061|upEE	chr17	16439366	16439391	NOLC1|K562	25
chr17	16438914	16439914	+	RP5-1148A21.3|hela|ENSG00000175061|upEE	chr17	16439584	16439646	IGF2BP1|HEK293	62
chr17	16438914	16439914	+	RP5-1148A21.3|hela|ENSG00000175061|upEE	chr17	16439602	16439656	SUPV3L1|HepG2	54
chr17	16438914	16439914	+	RP5-1148A21.3|hela|ENSG00000175061|upEE	chr17	16439591	16439633	GTF2F1|HepG2	42
chr17	16438914	16439914	+	RP5-1148A21.3|hela|ENSG00000175061|upEE	chr17	16439644	16439705	UCHL5|HepG2	61
chr17	16438914	16439914	+	RP5-1148A21.3|hela|ENSG00000175061|upEE	chr17	16439152	16439210	HNRNPM|K562	58
chr17	16438914	16439914	+	RP5-1148A21.3|hela|ENSG00000175061|upEE	chr17	16439419	16439481	RBFOX2|HepG2	62
chr17	16438914	16439914	+	RP5-1148A21.3|hela|ENSG00000175061|upEE	chr17	16439105	16439126	FIP1L1|HEK293	21
chr17	16438914	16439914	+	RP5-1148A21.3|hela|ENSG00000175061|upEE	chr17	16439691	16439718	HNRNPA1|HepG2	27
chr17	16438914	16439914	+	RP5-1148A21.3|hela|ENSG00000175061|upEE	chr17	16439054	16439059	FTO|K562	5
chr17	16438914	16439914	+	RP5-1148A21.3|hela|ENSG00000175061|upEE	chr17	16439528	16439560	LIN28B|HepG2	32
chr17	16438914	16439914	+	RP5-1148A21.3|hela|ENSG00000175061|upEE	chr17	16439326	16439344	HNRNPUL1|K562	18
chr17	16438914	16439914	+	RP5-1148A21.3|hela|ENSG00000175061|upEE	chr17	16439671	16439696	CSTF2|HepG2	25
chr17	16438914	16439914	+	RP5-1148A21.3|hela|ENSG00000175061|upEE	chr17	16439430	16439479	RBM5|HepG2	49
chr17	16438914	16439914	+	RP5-1148A21.3|hela|ENSG00000175061|upEE	chr17	16439329	16439386	LIN28B|HepG2	57
chr17	16438914	16439914	+	RP5-1148A21.3|hela|ENSG00000175061|upEE	chr17	16439041	16439060	XPO5|HepG2	19
chr17	16438914	16439914	+	RP5-1148A21.3|hela|ENSG00000175061|upEE	chr17	16439391	16439402	YBX3|K562	11
chr17	16438914	16439914	+	RP5-1148A21.3|hela|ENSG00000175061|upEE	chr17	16439175	16439208	FAM120A|HepG2	33
chr17	16438914	16439914	+	RP5-1148A21.3|hela|ENSG00000175061|upEE	chr17	16439646	16439710	BUD13|K562	64
chr17	16438914	16439914	+	RP5-1148A21.3|hela|ENSG00000175061|upEE	chr17	16439325	16439401	SUGP2|HepG2	76
chr17	16438914	16439914	+	RP5-1148A21.3|hela|ENSG00000175061|upEE	chr17	16439329	16439349	GNL3|K562	20
chr17	16438914	16439914	+	RP5-1148A21.3|hela|ENSG00000175061|upEE	chr17	16439199	16439207	NONO|K562	8
chr17	16438914	16439914	+	RP5-1148A21.3|hela|ENSG00000175061|upEE	chr17	16439480	16439571	PRPF8|K562	91
chr17	16438914	16439914	+	RP5-1148A21.3|hela|ENSG00000175061|upEE	chr17	16439053	16439060	LARP7|K562	7
chr17	16438914	16439914	+	RP5-1148A21.3|hela|ENSG00000175061|upEE	chr17	16439045	16439062	RPS5|HepG2	17
chr17	16438914	16439914	+	RP5-1148A21.3|hela|ENSG00000175061|upEE	chr17	16439053	16439060	MTPAP|K562	7
chr17	16438914	16439914	+	RP5-1148A21.3|hela|ENSG00000175061|upEE	chr17	16439052	16439060	FMR1|K562	8
chr17	16438914	16439914	+	RP5-1148A21.3|hela|ENSG00000175061|upEE	chr17	16439628	16439696	MTPAP|K562	68
chr17	16438914	16439914	+	RP5-1148A21.3|hela|ENSG00000175061|upEE	chr17	16439323	16439383	YWHAG|K562	60
chr17	16438914	16439914	+	RP5-1148A21.3|hela|ENSG00000175061|upEE	chr17	16439349	16439358	YBX3|K562	9
chr17	16438914	16439914	+	RP5-1148A21.3|hela|ENSG00000175061|upEE	chr17	16439323	16439369	SBDS|K562	46
chr17	16438914	16439914	+	RP5-1148A21.3|hela|ENSG00000175061|upEE	chr17	16439327	16439372	AGGF1|HepG2	45
chr17	16438914	16439914	+	RP5-1148A21.3|hela|ENSG00000175061|upEE	chr17	16439528	16439552	U2AF2|K562	24
chr17	16438914	16439914	+	RP5-1148A21.3|hela|ENSG00000175061|upEE	chr17	16439047	16439060	DDX6|K562	13
chr17	16438914	16439914	+	RP5-1148A21.3|hela|ENSG00000175061|upEE	chr17	16439325	16439382	DGCR8|K562	57
chr17	16438914	16439914	+	RP5-1148A21.3|hela|ENSG00000175061|upEE	chr17	16439325	16439375	AKAP8L|K562	50
chr17	16438914	16439914	+	RP5-1148A21.3|hela|ENSG00000175061|upEE	chr17	16439358	16439364	SUB1|HepG2	6
chr17	16438914	16439914	+	RP5-1148A21.3|hela|ENSG00000175061|upEE	chr17	16439054	16439058	TAF15|K562	4
chr17	16438914	16439914	+	RP5-1148A21.3|hela|ENSG00000175061|upEE	chr17	16439325	16439400	SRSF7|K562	75
chr17	16438914	16439914	+	RP5-1148A21.3|hela|ENSG00000175061|upEE	chr17	16439426	16439462	SF3B4|K562	36
chr17	16438914	16439914	+	RP5-1148A21.3|hela|ENSG00000175061|upEE	chr17	16439042	16439060	DDX55|HepG2	18
chr17	16438914	16439914	+	RP5-1148A21.3|hela|ENSG00000175061|upEE	chr17	16439339	16439349	TRA2A|K562	10
chr17	16438914	16439914	+	RP5-1148A21.3|hela|ENSG00000175061|upEE	chr17	16439530	16439557	DDX3X|K562	27
chr17	16438914	16439914	+	RP5-1148A21.3|hela|ENSG00000175061|upEE	chr17	16439325	16439334	HNRNPU|K562	9
chr17	16438914	16439914	+	RP5-1148A21.3|hela|ENSG00000175061|upEE	chr17	16439659	16439671	ILF3|HepG2	12
chr17	16438914	16439914	+	RP5-1148A21.3|hela|ENSG00000175061|upEE	chr17	16439823	16439861	CDC40|HepG2	38
chr17	16438914	16439914	+	RP5-1148A21.3|hela|ENSG00000175061|upEE	chr17	16439438	16439461	NCBP2|HepG2	23
chr17	16438914	16439914	+	RP5-1148A21.3|hela|ENSG00000175061|upEE	chr17	16439366	16439398	ZNF622|K562	32
chr17	16438914	16439914	+	RP5-1148A21.3|hela|ENSG00000175061|upEE	chr17	16439426	16439471	HNRNPU|HepG2	45
chr17	16438914	16439914	+	RP5-1148A21.3|hela|ENSG00000175061|upEE	chr17	16439449	16439456	HNRNPK|HepG2	7
chr17	16438914	16439914	+	RP5-1148A21.3|hela|ENSG00000175061|upEE	chr17	16439653	16439706	PPIG|HepG2	53
chr17	16438914	16439914	+	RP5-1148A21.3|hela|ENSG00000175061|upEE	chr17	16439387	16439431	EFTUD2|HepG2	44
chr17	16438914	16439914	+	RP5-1148A21.3|hela|ENSG00000175061|upEE	chr17	16439047	16439061	NSUN2|K562	14
chr17	16438914	16439914	+	RP5-1148A21.3|hela|ENSG00000175061|upEE	chr17	16439532	16439552	FXR1|K562	20
chr17	16438914	16439914	+	RP5-1148A21.3|hela|ENSG00000175061|upEE	chr17	16439327	16439390	DDX24|K562	63
chr17	16438914	16439914	+	RP5-1148A21.3|hela|ENSG00000175061|upEE	chr17	16439855	16439882	QKI|K562	27
chr17	16438914	16439914	+	RP5-1148A21.3|hela|ENSG00000175061|upEE	chr17	16439326	16439359	RBFOX2|HepG2	33
chr17	16438914	16439914	+	RP5-1148A21.3|hela|ENSG00000175061|upEE	chr17	16439044	16439061	PPIL4|K562	17
chr17	16438914	16439914	+	RP5-1148A21.3|hela|ENSG00000175061|upEE	chr17	16439325	16439416	IGF2BP3|HepG2	91
chr17	16438914	16439914	+	RP5-1148A21.3|hela|ENSG00000175061|upEE	chr17	16439396	16439421	RBM15|K562	25
chr17	16438914	16439914	+	RP5-1148A21.3|hela|ENSG00000175061|upEE	chr17	16439381	16439410	HNRNPU|K562	29
chr17	16438914	16439914	+	RP5-1148A21.3|hela|ENSG00000175061|upEE	chr17	16439216	16439236	DGCR8|HepG2	20
chr17	16438914	16439914	+	RP5-1148A21.3|hela|ENSG00000175061|upEE	chr17	16439364	16439381	SUB1|HepG2	17
chr17	16438914	16439914	+	RP5-1148A21.3|hela|ENSG00000175061|upEE	chr17	16439654	16439720	CDC40|HepG2	66
chr17	16438914	16439914	+	RP5-1148A21.3|hela|ENSG00000175061|upEE	chr17	16439327	16439371	NKRF|HepG2	44
chr17	16438914	16439914	+	RP5-1148A21.3|hela|ENSG00000175061|upEE	chr17	16439533	16439549	RBM22|K562	16
chr17	16438914	16439914	+	RP5-1148A21.3|hela|ENSG00000175061|upEE	chr17	16439325	16439366	ZNF622|K562	41
chr17	16438914	16439914	+	RP5-1148A21.3|hela|ENSG00000175061|upEE	chr17	16439046	16439060	PUM2|K562	14
chr17	16438914	16439914	+	RP5-1148A21.3|hela|ENSG00000175061|upEE	chr17	16439323	16439395	NONO|K562	72
chr17	16438914	16439914	+	RP5-1148A21.3|hela|ENSG00000175061|upEE	chr17	16439658	16439706	FAM120A|HepG2	48
chr17	16438914	16439914	+	RP5-1148A21.3|hela|ENSG00000175061|upEE	chr17	16439326	16439329	DDX6|K562	3
chr17	16438914	16439914	+	RP5-1148A21.3|hela|ENSG00000175061|upEE	chr17	16439433	16439479	TIA1|K562	46
chr17	16438914	16439914	+	RP5-1148A21.3|hela|ENSG00000175061|upEE	chr17	16439325	16439394	LIN28B|K562	69
chr17	16438914	16439914	+	RP5-1148A21.3|hela|ENSG00000175061|upEE	chr17	16439365	16439379	YBX3|K562	14
chr17	16438914	16439914	+	RP5-1148A21.3|hela|ENSG00000175061|upEE	chr17	16439582	16439590	FASTKD2|HepG2	8
chr17	16438914	16439914	+	RP5-1148A21.3|hela|ENSG00000175061|upEE	chr17	16439720	16439767	HNRNPUL1|K562	47
chr17	16438914	16439914	+	RP5-1148A21.3|hela|ENSG00000175061|upEE	chr17	16439560	16439597	NOLC1|K562	37
chr17	16438914	16439914	+	RP5-1148A21.3|hela|ENSG00000175061|upEE	chr17	16439523	16439576	SF3A3|HepG2	53
chr17	16438914	16439914	+	RP5-1148A21.3|hela|ENSG00000175061|upEE	chr17	16439355	16439386	ATXN2|HEK293	31
chr17	16438914	16439914	+	RP5-1148A21.3|hela|ENSG00000175061|upEE	chr17	16439326	16439355	NSUN2|K562	29
chr17	16438914	16439914	+	RP5-1148A21.3|hela|ENSG00000175061|upEE	chr17	16439633	16439638	FKBP4|HepG2	5
chr17	16438914	16439914	+	RP5-1148A21.3|hela|ENSG00000175061|upEE	chr17	16439052	16439061	TBRG4|K562	9
chr17	16438914	16439914	+	RP5-1148A21.3|hela|ENSG00000175061|upEE	chr17	16439537	16439560	HNRNPM|K562	23
chr17	16438914	16439914	+	RP5-1148A21.3|hela|ENSG00000175061|upEE	chr17	16439325	16439378	TNRC6A|K562	53
chr17	16438914	16439914	+	RP5-1148A21.3|hela|ENSG00000175061|upEE	chr17	16439658	16439691	DDX24|K562	33
chr17	16438914	16439914	+	RP5-1148A21.3|hela|ENSG00000175061|upEE	chr17	16439423	16439483	BUD13|K562	60
chr17	16438914	16439914	+	RP5-1148A21.3|hela|ENSG00000175061|upEE	chr17	16439510	16439537	NOLC1|HepG2	27
chr17	16438914	16439914	+	RP5-1148A21.3|hela|ENSG00000175061|upEE	chr17	16439326	16439412	FXR2|K562	86
chr17	16438914	16439914	+	RP5-1148A21.3|hela|ENSG00000175061|upEE	chr17	16439039	16439061	RBM27|K562	22
chr17	16438914	16439914	+	RP5-1148A21.3|hela|ENSG00000175061|upEE	chr17	16439322	16439399	SND1|HepG2	77
chr17	16438914	16439914	+	RP5-1148A21.3|hela|ENSG00000175061|upEE	chr17	16439325	16439381	FXR1|K562	56
chr17	16438914	16439914	+	RP5-1148A21.3|hela|ENSG00000175061|upEE	chr17	16439439	16439470	SFPQ|HepG2	31
chr17	16438914	16439914	+	RP5-1148A21.3|hela|ENSG00000175061|upEE	chr17	16439325	16439415	CPSF6|K562	90
chr17	16438914	16439914	+	RP5-1148A21.3|hela|ENSG00000175061|upEE	chr17	16439049	16439060	SLTM|K562	11
chr17	16438914	16439914	+	RP5-1148A21.3|hela|ENSG00000175061|upEE	chr17	16439586	16439602	PTBP1|K562	16
chr17	16438914	16439914	+	RP5-1148A21.3|hela|ENSG00000175061|upEE	chr17	16439651	16439697	DGCR8|HepG2	46
chr17	16438914	16439914	+	RP5-1148A21.3|hela|ENSG00000175061|upEE	chr17	16439506	16439548	HNRNPUL1|K562	42
chr17	16438914	16439914	+	RP5-1148A21.3|hela|ENSG00000175061|upEE	chr17	16439326	16439358	RPS3|K562	32
chr17	16438914	16439914	+	RP5-1148A21.3|hela|ENSG00000175061|upEE	chr17	16439050	16439061	EIF4G2|K562	11
chr17	16438914	16439914	+	RP5-1148A21.3|hela|ENSG00000175061|upEE	chr17	16439040	16439060	YBX3|K562	20
chr17	16438914	16439914	+	RP5-1148A21.3|hela|ENSG00000175061|upEE	chr17	16439392	16439409	U2AF1|K562	17
chr17	16438914	16439914	+	RP5-1148A21.3|hela|ENSG00000175061|upEE	chr17	16439323	16439420	EIF4G2|K562	97
chr17	16438914	16439914	+	RP5-1148A21.3|hela|ENSG00000175061|upEE	chr17	16439536	16439575	TROVE2|K562	39
chr17	16438914	16439914	+	RP5-1148A21.3|hela|ENSG00000175061|upEE	chr17	16439339	16439349	YBX3|K562	10
chr17	16438914	16439914	+	RP5-1148A21.3|hela|ENSG00000175061|upEE	chr17	16439346	16439358	SUB1|HepG2	12
chr17	16438914	16439914	+	RP5-1148A21.3|hela|ENSG00000175061|upEE	chr17	16439040	16439061	LARP4|HepG2	21
chr17	16438914	16439914	+	RP5-1148A21.3|hela|ENSG00000175061|upEE	chr17	16439531	16439555	NONO|K562	24
chr17	16438914	16439914	+	RP5-1148A21.3|hela|ENSG00000175061|upEE	chr17	16439348	16439405	DDX55|K562	57
chr17	16438914	16439914	+	RP5-1148A21.3|hela|ENSG00000175061|upEE	chr17	16439326	16439331	SF3B1|K562	5
chr17	16438914	16439914	+	RP5-1148A21.3|hela|ENSG00000175061|upEE	chr17	16439358	16439365	YBX3|K562	7
chr17	16438914	16439914	+	RP5-1148A21.3|hela|ENSG00000175061|upEE	chr17	16439332	16439406	HNRNPUL1|HepG2	74
chr17	16438914	16439914	+	RP5-1148A21.3|hela|ENSG00000175061|upEE	chr17	16439050	16439062	HNRNPM|K562	12
chr17	16438914	16439914	+	RP5-1148A21.3|hela|ENSG00000175061|upEE	chr17	16439335	16439399	RPS3|HepG2	64
chr17	16438914	16439914	+	RP5-1148A21.3|hela|ENSG00000175061|upEE	chr17	16439044	16439060	PPIL4|K562	16
chr17	16438914	16439914	+	RP5-1148A21.3|hela|ENSG00000175061|upEE	chr17	16439367	16439395	HNRNPK|HepG2	28
chr17	16438914	16439914	+	RP5-1148A21.3|hela|ENSG00000175061|upEE	chr17	16439325	16439402	IGF2BP1|HepG2	77
chr17	16438914	16439914	+	RP5-1148A21.3|hela|ENSG00000175061|upEE	chr17	16439324	16439398	SRSF1|K562	74
chr17	16438914	16439914	+	RP5-1148A21.3|hela|ENSG00000175061|upEE	chr17	16439061	16439063	NCBP2|HepG2	2
chr17	16438914	16439914	+	RP5-1148A21.3|hela|ENSG00000175061|upEE	chr17	16439517	16439558	HNRNPA1|K562	41
chr17	16438914	16439914	+	RP5-1148A21.3|hela|ENSG00000175061|upEE	chr17	16439660	16439704	U2AF1|HepG2	44
chr17	16438914	16439914	+	RP5-1148A21.3|hela|ENSG00000175061|upEE	chr17	16439083	16439094	HNRNPA1|K562	11
chr17	16438914	16439914	+	RP5-1148A21.3|hela|ENSG00000175061|upEE	chr17	16439330	16439357	HLTF|K562	27
chr17	16438914	16439914	+	RP5-1148A21.3|hela|ENSG00000175061|upEE	chr17	16439524	16439554	GNL3|K562	30
chr17	16438914	16439914	+	RP5-1148A21.3|hela|ENSG00000175061|upEE	chr17	16439435	16439481	GRWD1|HepG2	46
chr17	16438914	16439914	+	RP5-1148A21.3|hela|ENSG00000175061|upEE	chr17	16439105	16439126	CSTF2|HEK293	21
chr17	16438914	16439914	+	RP5-1148A21.3|hela|ENSG00000175061|upEE	chr17	16439522	16439543	GTF2F1|K562	21
chr17	16438914	16439914	+	RP5-1148A21.3|hela|ENSG00000175061|upEE	chr17	16439521	16439546	AGO2|HEK293	25
chr17	16438914	16439914	+	RP5-1148A21.3|hela|ENSG00000175061|upEE	chr17	16439326	16439440	NCBP2|K562	114
chr17	16438914	16439914	+	RP5-1148A21.3|hela|ENSG00000175061|upEE	chr17	16439173	16439230	DGCR8|HepG2	57
chr17	16438914	16439914	+	RP5-1148A21.3|hela|ENSG00000175061|upEE	chr17	16439437	16439464	POLR2G|HepG2	27
chr17	16438914	16439914	+	RP5-1148A21.3|hela|ENSG00000175061|upEE	chr17	16439854	16439893	HNRNPU|HepG2	39
chr17	16438914	16439914	+	RP5-1148A21.3|hela|ENSG00000175061|upEE	chr17	16439663	16439708	POLR2G|HepG2	45
chr17	16438914	16439914	+	RP5-1148A21.3|hela|ENSG00000175061|upEE	chr17	16439051	16439061	AUH|K562	10
chr17	16438914	16439914	+	RP5-1148A21.3|hela|ENSG00000175061|upEE	chr17	16439662	16439730	TAF15|HepG2	68
chr17	16438914	16439914	+	RP5-1148A21.3|hela|ENSG00000175061|upEE	chr17	16439435	16439471	U2AF1|HepG2	36
chr17	16438914	16439914	+	RP5-1148A21.3|hela|ENSG00000175061|upEE	chr17	16439840	16439889	HNRNPU|K562	49
chr17	16438914	16439914	+	RP5-1148A21.3|hela|ENSG00000175061|upEE	chr17	16439826	16439895	RBFOX2|K562	69
chr17	16438914	16439914	+	RP5-1148A21.3|hela|ENSG00000175061|upEE	chr17	16439662	16439709	SRSF7|K562	47
chr17	16438914	16439914	+	RP5-1148A21.3|hela|ENSG00000175061|upEE	chr17	16439366	16439413	LSM11|HepG2	47
chr17	16438914	16439914	+	RP5-1148A21.3|hela|ENSG00000175061|upEE	chr17	16439385	16439390	LSM11|K562	5
chr17	16438914	16439914	+	RP5-1148A21.3|hela|ENSG00000175061|upEE	chr17	16439054	16439058	TARDBP|K562	4
chr17	16438914	16439914	+	RP5-1148A21.3|hela|ENSG00000175061|upEE	chr17	16439330	16439378	RBM22|HepG2	48
chr17	16438914	16439914	+	RP5-1148A21.3|hela|ENSG00000175061|upEE	chr17	16439419	16439472	PPIG|HepG2	53
chr17	16438914	16439914	+	RP5-1148A21.3|hela|ENSG00000175061|upEE	chr17	16439395	16439413	LARP4|HepG2	18
chr17	16438914	16439914	+	RP5-1148A21.3|hela|ENSG00000175061|upEE	chr17	16439519	16439547	HLTF|K562	28
chr17	16438914	16439914	+	RP5-1148A21.3|hela|ENSG00000175061|upEE	chr17	16439662	16439698	LIN28B|HepG2	36
chr17	16438914	16439914	+	RP5-1148A21.3|hela|ENSG00000175061|upEE	chr17	16439387	16439412	DDX42|K562	25
chr17	16438914	16439914	+	RP5-1148A21.3|hela|ENSG00000175061|upEE	chr17	16439326	16439402	AUH|K562	76
chr17	16438914	16439914	+	RP5-1148A21.3|hela|ENSG00000175061|upEE	chr17	16439178	16439221	EFTUD2|HepG2	43
chr17	16438914	16439914	+	RP5-1148A21.3|hela|ENSG00000175061|upEE	chr17	16439672	16439723	SLTM|K562	51
chr17	16438914	16439914	+	RP5-1148A21.3|hela|ENSG00000175061|upEE	chr17	16439662	16439685	TAF15|K562	23
chr17	16438914	16439914	+	RP5-1148A21.3|hela|ENSG00000175061|upEE	chr17	16439324	16439406	FAM120A|HepG2	82
chr17	16438914	16439914	+	RP5-1148A21.3|hela|ENSG00000175061|upEE	chr17	16439206	16439270	HNRNPU|HepG2	64
chr17	16438914	16439914	+	RP5-1148A21.3|hela|ENSG00000175061|upEE	chr17	16439040	16439060	SND1|K562	20
chr17	16438914	16439914	+	RP5-1148A21.3|hela|ENSG00000175061|upEE	chr17	16439668	16439681	DDX3X|HepG2	13
chr17	16438914	16439914	+	RP5-1148A21.3|hela|ENSG00000175061|upEE	chr17	16439325	16439405	DDX6|K562	80
chr17	16438914	16439914	+	RP5-1148A21.3|hela|ENSG00000175061|upEE	chr17	16439391	16439413	NOLC1|K562	22
chr17	16438914	16439914	+	RP5-1148A21.3|hela|ENSG00000175061|upEE	chr17	16439380	16439415	GNL3|K562	35
chr17	16438914	16439914	+	RP5-1148A21.3|hela|ENSG00000175061|upEE	chr17	16439040	16439060	LARP4|HepG2	20
chr17	16438914	16439914	+	RP5-1148A21.3|hela|ENSG00000175061|upEE	chr17	16439505	16439559	RPS11|K562	54
chr17	16438914	16439914	+	RP5-1148A21.3|hela|ENSG00000175061|upEE	chr17	16439671	16439715	LARP7|K562	44
chr17	16438914	16439914	+	RP5-1148A21.3|hela|ENSG00000175061|upEE	chr17	16439614	16439652	HNRNPUL1|K562	38
chr17	16438914	16439914	+	RP5-1148A21.3|hela|ENSG00000175061|upEE	chr17	16439324	16439411	DDX42|K562	87
chr17	16438914	16439914	+	RP5-1148A21.3|hela|ENSG00000175061|upEE	chr17	16439610	16439631	DDX55|HepG2	21
chr17	16438914	16439914	+	RP5-1148A21.3|hela|ENSG00000175061|upEE	chr17	16439532	16439558	U2AF1|K562	26
chr17	16438914	16439914	+	RP5-1148A21.3|hela|ENSG00000175061|upEE	chr17	16439393	16439409	RPS5|K562	16
chr17	16438914	16439914	+	RP5-1148A21.3|hela|ENSG00000175061|upEE	chr17	16439329	16439461	CSTF2T|HepG2	132
chr17	16438914	16439914	+	RP5-1148A21.3|hela|ENSG00000175061|upEE	chr17	16439837	16439886	HNRNPUL1|HepG2	49
chr17	16438914	16439914	+	RP5-1148A21.3|hela|ENSG00000175061|upEE	chr17	16439326	16439376	FASTKD2|HepG2	50
chr17	16438914	16439914	+	RP5-1148A21.3|hela|ENSG00000175061|upEE	chr17	16439326	16439362	PUS1|K562	36
chr17	16438914	16439914	+	RP5-1148A21.3|hela|ENSG00000175061|upEE	chr17	16439050	16439060	U2AF2|K562	10
chr17	16438914	16439914	+	RP5-1148A21.3|hela|ENSG00000175061|upEE	chr17	16439269	16439346	SF3B4|HepG2	77
chr17	16438914	16439914	+	RP5-1148A21.3|hela|ENSG00000175061|upEE	chr17	16439438	16439469	EIF4G2|K562	31
chr17	16438914	16439914	+	RP5-1148A21.3|hela|ENSG00000175061|upEE	chr17	16439437	16439468	ZNF622|K562	31
chr17	16438914	16439914	+	RP5-1148A21.3|hela|ENSG00000175061|upEE	chr17	16439584	16439626	FIP1L1|HEK293	42
chr17	16438914	16439914	+	RP5-1148A21.3|hela|ENSG00000175061|upEE	chr17	16439434	16439468	SF3B4|HepG2	34
chr17	16438914	16439914	+	RP5-1148A21.3|hela|ENSG00000175061|upEE	chr17	16439527	16439556	NKRF|HepG2	29
chr17	16438914	16439914	+	RP5-1148A21.3|hela|ENSG00000175061|upEE	chr17	16439804	16439875	KHSRP|K562	71
chr17	16438914	16439914	+	RP5-1148A21.3|hela|ENSG00000175061|upEE	chr17	16439337	16439352	PTBP1|K562	15
chr17	16438914	16439914	+	RP5-1148A21.3|hela|ENSG00000175061|upEE	chr17	16439650	16439738	SF3B4|K562	88
chr17	16438914	16439914	+	RP5-1148A21.3|hela|ENSG00000175061|upEE	chr17	16439327	16439350	KHDRBS1|K562	23
chr17	16438914	16439914	+	RP5-1148A21.3|hela|ENSG00000175061|upEE	chr17	16439432	16439477	BUD13|HepG2	45
chr17	16438914	16439914	+	RP5-1148A21.3|hela|ENSG00000175061|upEE	chr17	16439063	16439067	NCBP2|K562	4
chr17	16438914	16439914	+	RP5-1148A21.3|hela|ENSG00000175061|upEE	chr17	16439270	16439292	FAM120A|HepG2	22
chr17	16438914	16439914	+	RP5-1148A21.3|hela|ENSG00000175061|upEE	chr17	16439675	16439689	SRSF7|HepG2	14
chr17	16438914	16439914	+	RP5-1148A21.3|hela|ENSG00000175061|upEE	chr17	16439366	16439414	IGF2BP1|K562	48
chr17	16438914	16439914	+	RP5-1148A21.3|hela|ENSG00000175061|upEE	chr17	16439437	16439475	CSTF2|HepG2	38
chr17	16438914	16439914	+	RP5-1148A21.3|hela|ENSG00000175061|upEE	chr17	16439045	16439060	TROVE2|K562	15
chr17	16438914	16439914	+	RP5-1148A21.3|hela|ENSG00000175061|upEE	chr17	16439584	16439606	FIP1L1|HEK293	22
chr17	16438914	16439914	+	RP5-1148A21.3|hela|ENSG00000175061|upEE	chr17	16439538	16439554	AGGF1|K562	16
chr17	16438914	16439914	+	RP5-1148A21.3|hela|ENSG00000175061|upEE	chr17	16439378	16439423	BUD13|K562	45
chr17	16438914	16439914	+	RP5-1148A21.3|hela|ENSG00000175061|upEE	chr17	16439319	16439405	GNL3|K562	86
chr17	16438914	16439914	+	RP5-1148A21.3|hela|ENSG00000175061|upEE	chr17	16439656	16439697	LSM11|HepG2	41
chr17	16438914	16439914	+	RP5-1148A21.3|hela|ENSG00000175061|upEE	chr17	16439054	16439059	AKAP8L|K562	5
chr17	16438914	16439914	+	RP5-1148A21.3|hela|ENSG00000175061|upEE	chr17	16439391	16439482	PRPF8|K562	91
chr17	16438914	16439914	+	RP5-1148A21.3|hela|ENSG00000175061|upEE	chr17	16439050	16439060	HNRNPU|K562	10
chr17	16438914	16439914	+	RP5-1148A21.3|hela|ENSG00000175061|upEE	chr17	16439321	16439358	PRPF8|HepG2	37
chr17	16438914	16439914	+	RP5-1148A21.3|hela|ENSG00000175061|upEE	chr17	16439526	16439550	RPS3|HepG2	24
chr17	16438914	16439914	+	RP5-1148A21.3|hela|ENSG00000175061|upEE	chr17	16439039	16439060	TNRC6A|K562	21
chr17	16438914	16439914	+	RP5-1148A21.3|hela|ENSG00000175061|upEE	chr17	16439047	16439060	DROSHA|K562	13
chr17	16438914	16439914	+	RP5-1148A21.3|hela|ENSG00000175061|upEE	chr17	16439516	16439557	PTBP1|K562	41
chr17	16438914	16439914	+	RP5-1148A21.3|hela|ENSG00000175061|upEE	chr17	16439043	16439062	FXR2|K562	19
chr17	16438914	16439914	+	RP5-1148A21.3|hela|ENSG00000175061|upEE	chr17	16439073	16439093	SUPV3L1|HepG2	20
chr17	16438914	16439914	+	RP5-1148A21.3|hela|ENSG00000175061|upEE	chr17	16439521	16439555	TROVE2|HepG2	34
chr17	16438914	16439914	+	RP5-1148A21.3|hela|ENSG00000175061|upEE	chr17	16439045	16439060	ZNF622|K562	15
chr17	16438914	16439914	+	RP5-1148A21.3|hela|ENSG00000175061|upEE	chr17	16439552	16439600	SMNDC1|K562	48
chr17	16438914	16439914	+	RP5-1148A21.3|hela|ENSG00000175061|upEE	chr17	16439323	16439366	U2AF2|K562	43
chr17	16438914	16439914	+	RP5-1148A21.3|hela|ENSG00000175061|upEE	chr17	16439656	16439707	SUPV3L1|HepG2	51
chr17	16438914	16439914	+	RP5-1148A21.3|hela|ENSG00000175061|upEE	chr17	16439522	16439545	EXOSC5|K562	23
chr17	16438914	16439914	+	RP5-1148A21.3|hela|ENSG00000175061|upEE	chr17	16439069	16439080	RPS5|HepG2	11
chr17	16438914	16439914	+	RP5-1148A21.3|hela|ENSG00000175061|upEE	chr17	16439783	16439883	KHSRP|K562	100
chr17	16438914	16439914	+	RP5-1148A21.3|hela|ENSG00000175061|upEE	chr17	16439547	16439609	GTF2F1|K562	62
chr17	16438914	16439914	+	RP5-1148A21.3|hela|ENSG00000175061|upEE	chr17	16439829	16439889	EIF3D|HepG2	60
chr17	16438914	16439914	+	RP5-1148A21.3|hela|ENSG00000175061|upEE	chr17	16439323	16439354	HNRNPK|K562	31
chr17	16438914	16439914	+	RP5-1148A21.3|hela|ENSG00000175061|upEE	chr17	16439847	16439898	HNRNPU|K562	51
chr17	16438914	16439914	+	RP5-1148A21.3|hela|ENSG00000175061|upEE	chr17	16439327	16439374	DHX30|HepG2	47
chr17	16438914	16439914	+	RP5-1148A21.3|hela|ENSG00000175061|upEE	chr17	16439401	16439413	IGF2BP2|K562	12
chr17	16438914	16439914	+	RP5-1148A21.3|hela|ENSG00000175061|upEE	chr17	16439326	16439372	AUH|HepG2	46
chr17	16438914	16439914	+	RP5-1148A21.3|hela|ENSG00000175061|upEE	chr17	16439540	16439555	KHDRBS1|K562	15
chr17	16438914	16439914	+	RP5-1148A21.3|hela|ENSG00000175061|upEE	chr17	16439520	16439559	TROVE2|K562	39
chr17	16438914	16439914	+	RP5-1148A21.3|hela|ENSG00000175061|upEE	chr17	16439329	16439376	EFTUD2|K562	47
chr17	16438914	16439914	+	RP5-1148A21.3|hela|ENSG00000175061|upEE	chr17	16439331	16439344	YBX3|K562	13
chr17	16438914	16439914	+	RP5-1148A21.3|hela|ENSG00000175061|upEE	chr17	16439648	16439704	IGF2BP3|HepG2	56
chr17	16438914	16439914	+	RP5-1148A21.3|hela|ENSG00000175061|upEE	chr17	16439523	16439582	SRSF9|HepG2	59
chr17	16438914	16439914	+	RP5-1148A21.3|hela|ENSG00000175061|upEE	chr17	16439662	16439694	FASTKD2|HepG2	32
chr17	16438914	16439914	+	RP5-1148A21.3|hela|ENSG00000175061|upEE	chr17	16439383	16439429	PRPF8|HepG2	46
chr17	16438914	16439914	+	RP5-1148A21.3|hela|ENSG00000175061|upEE	chr17	16439687	16439725	HNRNPUL1|HepG2	38
chr17	16438914	16439914	+	RP5-1148A21.3|hela|ENSG00000175061|upEE	chr17	16439329	16439379	DGCR8|HepG2	50
chr17	16438914	16439914	+	RP5-1148A21.3|hela|ENSG00000175061|upEE	chr17	16439513	16439587	ZRANB2|K562	74
chr17	16438914	16439914	+	RP5-1148A21.3|hela|ENSG00000175061|upEE	chr17	16439168	16439210	PRPF8|HepG2	42
chr17	16438914	16439914	+	RP5-1148A21.3|hela|ENSG00000175061|upEE	chr17	16439578	16439629	UCHL5|HepG2	51
chr17	16438914	16439914	+	RP5-1148A21.3|hela|ENSG00000175061|upEE	chr17	16439565	16439605	BUD13|K562	40
chr17	16438914	16439914	+	RP5-1148A21.3|hela|ENSG00000175061|upEE	chr17	16439592	16439648	IGF2BP3|HepG2	56
chr17	16438914	16439914	+	RP5-1148A21.3|hela|ENSG00000175061|upEE	chr17	16439435	16439473	SRSF7|HepG2	38
chr17	16438914	16439914	+	RP5-1148A21.3|hela|ENSG00000175061|upEE	chr17	16439042	16439071	NCBP2|K562	29
chr17	16438914	16439914	+	RP5-1148A21.3|hela|ENSG00000175061|upEE	chr17	16439055	16439058	NOL12|HepG2	3
chr17	16438914	16439914	+	RP5-1148A21.3|hela|ENSG00000175061|upEE	chr17	16439405	16439413	DDX55|K562	8
chr17	16438914	16439914	+	RP5-1148A21.3|hela|ENSG00000175061|upEE	chr17	16439386	16439413	TIA1|K562	27
chr17	16438914	16439914	+	RP5-1148A21.3|hela|ENSG00000175061|upEE	chr17	16439326	16439334	IGF2BP1|K562	8
chr17	16438914	16439914	+	RP5-1148A21.3|hela|ENSG00000175061|upEE	chr17	16439326	16439376	RPS3|HepG2	50
chr17	16438914	16439914	+	RP5-1148A21.3|hela|ENSG00000175061|upEE	chr17	16439529	16439557	FASTKD2|HepG2	28
chr17	16438914	16439914	+	RP5-1148A21.3|hela|ENSG00000175061|upEE	chr17	16439324	16439408	DDX3X|HepG2	84
chr17	16438914	16439914	+	RP5-1148A21.3|hela|ENSG00000175061|upEE	chr17	16439506	16439578	SMNDC1|HepG2	72
chr17	16438914	16439914	+	RP5-1148A21.3|hela|ENSG00000175061|upEE	chr17	16439374	16439414	DDX6|HepG2	40
chr17	16438914	16439914	+	RP5-1148A21.3|hela|ENSG00000175061|upEE	chr17	16439323	16439380	U2AF2|HepG2	57
chr17	16438914	16439914	+	RP5-1148A21.3|hela|ENSG00000175061|upEE	chr17	16439666	16439685	SRSF1|K562	19
chr17	16438914	16439914	+	RP5-1148A21.3|hela|ENSG00000175061|upEE	chr17	16439602	16439654	PTBP1|K562	52
chr17	16438914	16439914	+	RP5-1148A21.3|hela|ENSG00000175061|upEE	chr17	16439660	16439679	YBX3|K562	19
chr17	16438914	16439914	+	RP5-1148A21.3|hela|ENSG00000175061|upEE	chr17	16439045	16439081	EIF3D|HepG2	36
chr17	16438914	16439914	+	RP5-1148A21.3|hela|ENSG00000175061|upEE	chr17	16439579	16439613	FUBP3|HepG2	34
chr17	16438914	16439914	+	RP5-1148A21.3|hela|ENSG00000175061|upEE	chr17	16439528	16439560	MTPAP|K562	32
chr17	16438914	16439914	+	RP5-1148A21.3|hela|ENSG00000175061|upEE	chr17	16439346	16439366	LSM11|HepG2	20
chr17	16438914	16439914	+	RP5-1148A21.3|hela|ENSG00000175061|upEE	chr17	16439176	16439208	DDX42|K562	32
chr17	16438914	16439914	+	RP5-1148A21.3|hela|ENSG00000175061|upEE	chr17	16439555	16439635	DKC1|HepG2	80
chr17	16438914	16439914	+	RP5-1148A21.3|hela|ENSG00000175061|upEE	chr17	16439326	16439371	SLTM|K562	45
chr17	16438914	16439914	+	RP5-1148A21.3|hela|ENSG00000175061|upEE	chr17	16439438	16439461	CPSF6|K562	23
chr17	16438914	16439914	+	RP5-1148A21.3|hela|ENSG00000175061|upEE	chr17	16439439	16439456	TRA2A|HepG2	17
chr17	16438914	16439914	+	RP5-1148A21.3|hela|ENSG00000175061|upEE	chr17	16439049	16439060	SUB1|HepG2	11
chr17	16438914	16439914	+	RP5-1148A21.3|hela|ENSG00000175061|upEE	chr17	16439516	16439564	HNRNPUL1|K562	48
chr17	16438914	16439914	+	RP5-1148A21.3|hela|ENSG00000175061|upEE	chr17	16439327	16439379	AARS|K562	52
chr17	16438914	16439914	+	RP5-1148A21.3|hela|ENSG00000175061|upEE	chr17	16439600	16439638	GRSF1|HepG2	38
chr17	16438914	16439914	+	RP5-1148A21.3|hela|ENSG00000175061|upEE	chr17	16439051	16439059	QKI|K562	8
chr17	16438914	16439914	+	RP5-1148A21.3|hela|ENSG00000175061|upEE	chr17	16439370	16439411	DROSHA|K562	41
chr17	16438914	16439914	+	RP5-1148A21.3|hela|ENSG00000175061|upEE	chr17	16439326	16439330	NOLC1|K562	4
chr17	16438914	16439914	+	RP5-1148A21.3|hela|ENSG00000175061|upEE	chr17	16439052	16439060	TIA1|K562	8
chr17	16438914	16439914	+	RP5-1148A21.3|hela|ENSG00000175061|upEE	chr17	16439733	16439773	SMNDC1|K562	40
chr17	16438914	16439914	+	RP5-1148A21.3|hela|ENSG00000175061|upEE	chr17	16439537	16439569	DHX30|HepG2	32
chr17	16438914	16439914	+	RP5-1148A21.3|hela|ENSG00000175061|upEE	chr17	16439532	16439561	TAF15|HepG2	29
chr17	16438914	16439914	+	RP5-1148A21.3|hela|ENSG00000175061|upEE	chr17	16439866	16439882	DGCR8|HepG2	16
chr17	16438914	16439914	+	RP5-1148A21.3|hela|ENSG00000175061|upEE	chr17	16439654	16439693	DKC1|HepG2	39
chr17	16438914	16439914	+	RP5-1148A21.3|hela|ENSG00000175061|upEE	chr17	16439428	16439469	UCHL5|HepG2	41
chr17	16438914	16439914	+	RP5-1148A21.3|hela|ENSG00000175061|upEE	chr17	16439272	16439323	XRN2|HepG2	51
chr17	16438914	16439914	+	RP5-1148A21.3|hela|ENSG00000175061|upEE	chr17	16439516	16439543	HLTF|K562	27
chr17	16438914	16439914	+	RP5-1148A21.3|hela|ENSG00000175061|upEE	chr17	16439326	16439367	FUS|K562	41
chr17	16438914	16439914	+	RP5-1148A21.3|hela|ENSG00000175061|upEE	chr17	16439663	16439770	TAF15|HepG2	107
chr17	16438914	16439914	+	RP5-1148A21.3|hela|ENSG00000175061|upEE	chr17	16439426	16439483	RBM15|HepG2	57
chr17	16438914	16439914	+	RP5-1148A21.3|hela|ENSG00000175061|upEE	chr17	16439165	16439226	HNRNPU|HepG2	61
chr17	16438914	16439914	+	RP5-1148A21.3|hela|ENSG00000175061|upEE	chr17	16439073	16439086	FAM120A|HepG2	13
chr17	16438914	16439914	+	RP5-1148A21.3|hela|ENSG00000175061|upEE	chr17	16439360	16439406	NONO|K562	46
chr17	16438914	16439914	+	RP5-1148A21.3|hela|ENSG00000175061|upEE	chr17	16439665	16439683	GTF2F1|K562	18
chr17	16438914	16439914	+	RP5-1148A21.3|hela|ENSG00000175061|upEE	chr17	16439441	16439467	SRSF7|K562	26
chr17	16438914	16439914	+	RP5-1148A21.3|hela|ENSG00000175061|upEE	chr17	16439508	16439575	HNRNPUL1|HepG2	67
chr17	16438914	16439914	+	RP5-1148A21.3|hela|ENSG00000175061|upEE	chr17	16439344	16439394	DDX6|HepG2	50
chr17	16438914	16439914	+	RP5-1148A21.3|hela|ENSG00000175061|upEE	chr17	16439372	16439410	RBM15|HepG2	38
chr17	16438914	16439914	+	RP5-1148A21.3|hela|ENSG00000175061|upEE	chr17	16439847	16439900	HNRNPA1|HepG2	53
chr17	16438914	16439914	+	RP5-1148A21.3|hela|ENSG00000175061|upEE	chr17	16439176	16439228	SF3B4|HepG2	52
chr17	16438914	16439914	+	RP5-1148A21.3|hela|ENSG00000175061|upEE	chr17	16439326	16439381	ILF3|K562	55
chr17	16438914	16439914	+	RP5-1148A21.3|hela|ENSG00000175061|upEE	chr17	16439526	16439568	SERBP1|K562	42
chr17	16438914	16439914	+	RP5-1148A21.3|hela|ENSG00000175061|upEE	chr17	16439624	16439666	DDX59|HepG2	42
chr17	16438914	16439914	+	RP5-1148A21.3|hela|ENSG00000175061|upEE	chr17	16439051	16439060	FXR1|K562	9
chr17	16438914	16439914	+	RP5-1148A21.3|hela|ENSG00000175061|upEE	chr17	16439437	16439474	RBFOX2|HepG2	37
chr17	16438914	16439914	+	RP5-1148A21.3|hela|ENSG00000175061|upEE	chr17	16439325	16439373	SLTM|K562	48
chr17	16438914	16439914	+	RP5-1148A21.3|hela|ENSG00000175061|upEE	chr17	16439042	16439060	NOLC1|K562	18
chr17	16438914	16439914	+	RP5-1148A21.3|hela|ENSG00000175061|upEE	chr17	16439324	16439393	ZRANB2|K562	69
chr17	16438914	16439914	+	RP5-1148A21.3|hela|ENSG00000175061|upEE	chr17	16439621	16439697	DHX30|HepG2	76
chr17	16438914	16439914	+	RP5-1148A21.3|hela|ENSG00000175061|upEE	chr17	16439331	16439343	NOLC1|K562	12
chr17	16438914	16439914	+	RP5-1148A21.3|hela|ENSG00000175061|upEE	chr17	16439326	16439402	EXOSC5|K562	76
chr17	16438914	16439914	+	RP5-1148A21.3|hela|ENSG00000175061|upEE	chr17	16439406	16439414	IGF2BP1|K562	8
chr17	16438914	16439914	+	RP5-1148A21.3|hela|ENSG00000175061|upEE	chr17	16439345	16439390	DDX3X|K562	45
chr17	16438914	16439914	+	RP5-1148A21.3|hela|ENSG00000175061|upEE	chr17	16439043	16439045	TBRG4|HepG2	2
chr17	16438914	16439914	+	RP5-1148A21.3|hela|ENSG00000175061|upEE	chr17	16439668	16439676	ZRANB2|K562	8
chr17	16438914	16439914	+	RP5-1148A21.3|hela|ENSG00000175061|upEE	chr17	16439439	16439464	RBM22|K562	25
chr17	16438914	16439914	+	RP5-1148A21.3|hela|ENSG00000175061|upEE	chr17	16439849	16439876	TRA2A|K562	27
chr17	16438914	16439914	+	RP5-1148A21.3|hela|ENSG00000175061|upEE	chr17	16439350	16439369	NCBP2|HepG2	19
chr17	16438914	16439914	+	RP5-1148A21.3|hela|ENSG00000175061|upEE	chr17	16439518	16439549	RBM5|HepG2	31
chr17	16438914	16439914	+	RP5-1148A21.3|hela|ENSG00000175061|upEE	chr17	16439329	16439370	CSTF2T|K562	41
chr17	16438914	16439914	+	RP5-1148A21.3|hela|ENSG00000175061|upEE	chr17	16439048	16439060	U2AF2|K562	12
chr17	16438914	16439914	+	RP5-1148A21.3|hela|ENSG00000175061|upEE	chr17	16439557	16439586	PTBP1|K562	29
chr17	16438914	16439914	+	RP5-1148A21.3|hela|ENSG00000175061|upEE	chr17	16439325	16439331	HNRNPL|K562	6
chr17	16438914	16439914	+	RP5-1148A21.3|hela|ENSG00000175061|upEE	chr17	16439328	16439350	SFPQ|HepG2	22
chr17	16438914	16439914	+	RP5-1148A21.3|hela|ENSG00000175061|upEE	chr17	16439535	16439562	XRN2|HepG2	27
chr17	16438914	16439914	+	RP5-1148A21.3|hela|ENSG00000175061|upEE	chr17	16439324	16439379	RPS11|K562	55
chr17	16438914	16439914	+	RP5-1148A21.3|hela|ENSG00000175061|upEE	chr17	16439179	16439208	SLTM|HepG2	29
chr17	16438914	16439914	+	RP5-1148A21.3|hela|ENSG00000175061|upEE	chr17	16439701	16439741	PRPF8|HepG2	40
chr17	16438914	16439914	+	RP5-1148A21.3|hela|ENSG00000175061|upEE	chr17	16439579	16439637	YBX3|K562	58
chr17	16438914	16439914	+	RP5-1148A21.3|hela|ENSG00000175061|upEE	chr17	16439321	16439364	RBM27|K562	43
chr17	16438914	16439914	+	RP5-1148A21.3|hela|ENSG00000175061|upEE	chr17	16439588	16439634	SF3A3|HepG2	46
chr17	16438914	16439914	+	RP5-1148A21.3|hela|ENSG00000175061|upEE	chr17	16439341	16439350	GTF2F1|HepG2	9
chr17	16438914	16439914	+	RP5-1148A21.3|hela|ENSG00000175061|upEE	chr17	16439324	16439382	U2AF1|HepG2	58
chr17	16438914	16439914	+	RP5-1148A21.3|hela|ENSG00000175061|upEE	chr17	16439369	16439415	NCBP2|HepG2	46
chr17	16438914	16439914	+	RP5-1148A21.3|hela|ENSG00000175061|upEE	chr17	16439181	16439224	RBM15|HepG2	43
chr17	16438914	16439914	+	RP5-1148A21.3|hela|ENSG00000175061|upEE	chr17	16439369	16439423	GRWD1|HepG2	54
chr17	16438914	16439914	+	RP5-1148A21.3|hela|ENSG00000175061|upEE	chr17	16439487	16439543	BUD13|HepG2	56
chr17	16438914	16439914	+	RP5-1148A21.3|hela|ENSG00000175061|upEE	chr17	16439531	16439546	NKRF|HepG2	15
chr17	16438914	16439914	+	RP5-1148A21.3|hela|ENSG00000175061|upEE	chr17	16439361	16439410	DHX30|K562	49
chr17	16438914	16439914	+	RP5-1148A21.3|hela|ENSG00000175061|upEE	chr17	16439611	16439631	SND1|HepG2	20
chr17	16438914	16439914	+	RP5-1148A21.3|hela|ENSG00000175061|upEE	chr17	16439521	16439562	TRA2A|HepG2	41
chr17	16438914	16439914	+	RP5-1148A21.3|hela|ENSG00000175061|upEE	chr17	16439654	16439695	RBFOX2|K562	41
chr17	16438914	16439914	+	RP5-1148A21.3|hela|ENSG00000175061|upEE	chr17	16439053	16439065	KHSRP|K562	12
chr17	16438914	16439914	+	RP5-1148A21.3|hela|ENSG00000175061|upEE	chr17	16439041	16439062	RPS11|K562	21
chr17	16438914	16439914	+	RP5-1148A21.3|hela|ENSG00000175061|upEE	chr17	16439374	16439407	LSM11|K562	33
chr17	16438914	16439914	+	RP5-1148A21.3|hela|ENSG00000175061|upEE	chr17	16439327	16439362	EFTUD2|K562	35
chr17	16438914	16439914	+	RP5-1148A21.3|hela|ENSG00000175061|upEE	chr17	16439326	16439381	CPSF6|K562	55
chr17	16438914	16439914	+	RP5-1148A21.3|hela|ENSG00000175061|upEE	chr17	16439044	16439060	ILF3|K562	16
chr17	16438914	16439914	+	RP5-1148A21.3|hela|ENSG00000175061|upEE	chr17	16439326	16439365	CDC40|HepG2	39
chr17	16438914	16439914	+	RP5-1148A21.3|hela|ENSG00000175061|upEE	chr17	16439326	16439360	NONO|K562	34
chr17	16438914	16439914	+	RP5-1148A21.3|hela|ENSG00000175061|upEE	chr17	16439443	16439462	SRSF1|HepG2	19
chr17	16438914	16439914	+	RP5-1148A21.3|hela|ENSG00000175061|upEE	chr17	16439330	16439350	NCBP2|HepG2	20
chr17	16438914	16439914	+	RP5-1148A21.3|hela|ENSG00000175061|upEE	chr17	16439045	16439068	NONO|K562	23
chr17	16438914	16439914	+	RP5-1148A21.3|hela|ENSG00000175061|upEE	chr17	16439507	16439539	KHSRP|K562	32
chr17	16438914	16439914	+	RP5-1148A21.3|hela|ENSG00000175061|upEE	chr17	16439174	16439211	U2AF1|HepG2	37
chr17	16438914	16439914	+	RP5-1148A21.3|hela|ENSG00000175061|upEE	chr17	16439326	16439371	QKI|K562	45
chr17	16438914	16439914	+	RP5-1148A21.3|hela|ENSG00000175061|upEE	chr17	16439450	16439478	DDX42|K562	28
chr17	16438914	16439914	+	RP5-1148A21.3|hela|ENSG00000175061|upEE	chr17	16439038	16439060	GEMIN5|K562	22
chr17	16438914	16439914	+	RP5-1148A21.3|hela|ENSG00000175061|upEE	chr17	16439563	16439606	NOLC1|HepG2	43
chr17	16438914	16439914	+	RP5-1148A21.3|hela|ENSG00000175061|upEE	chr17	16439157	16439205	RBFOX2|HepG2	48
chr17	16438914	16439914	+	RP5-1148A21.3|hela|ENSG00000175061|upEE	chr17	16439175	16439210	CDC40|HepG2	35
chr17	16438914	16439914	+	RP5-1148A21.3|hela|ENSG00000175061|upEE	chr17	16439539	16439557	TAF15|K562	18
chr17	16438914	16439914	+	RP5-1148A21.3|hela|ENSG00000175061|upEE	chr17	16439539	16439562	DROSHA|K562	23
chr17	16438914	16439914	+	RP5-1148A21.3|hela|ENSG00000175061|upEE	chr17	16439671	16439690	DDX3X|HepG2	19
chr17	16438914	16439914	+	RP5-1148A21.3|hela|ENSG00000175061|upEE	chr17	16439826	16439889	KHDRBS1|K562	63
chr17	16438914	16439914	+	RP5-1148A21.3|hela|ENSG00000175061|upEE	chr17	16439675	16439683	RBM15|K562	8
chr17	16438914	16439914	+	RP5-1148A21.3|hela|ENSG00000175061|upEE	chr17	16439438	16439475	CPSF6|K562	37
chr17	16438914	16439914	+	RP5-1148A21.3|hela|ENSG00000175061|upEE	chr17	16439194	16439211	PCBP2|HepG2	17
chr17	16438914	16439914	+	RP5-1148A21.3|hela|ENSG00000175061|upEE	chr17	16439532	16439555	FTO|K562	23
chr17	16438914	16439914	+	RP5-1148A21.3|hela|ENSG00000175061|upEE	chr17	16439847	16439894	SMNDC1|K562	47
chr17	16438914	16439914	+	RP5-1148A21.3|hela|ENSG00000175061|upEE	chr17	16439327	16439370	RBM22|K562	43
chr17	16438914	16439914	+	RP5-1148A21.3|hela|ENSG00000175061|upEE	chr17	16439671	16439697	FAM120A|K562	26
chr17	16438914	16439914	+	RP5-1148A21.3|hela|ENSG00000175061|upEE	chr17	16439532	16439549	LSM11|HepG2	17
chr17	16438914	16439914	+	RP5-1148A21.3|hela|ENSG00000175061|upEE	chr17	16439324	16439423	XRN2|K562	99
chr17	16438914	16439914	+	RP5-1148A21.3|hela|ENSG00000175061|upEE	chr17	16439584	16439626	DGCR8|HEK293T	42
chr17	16438914	16439914	+	RP5-1148A21.3|hela|ENSG00000175061|upEE	chr17	16439051	16439059	DDX24|K562	8
chr17	16438914	16439914	+	RP5-1148A21.3|hela|ENSG00000175061|upEE	chr17	16439513	16439555	LARP7|HepG2	42
chr17	16438914	16439914	+	RP5-1148A21.3|hela|ENSG00000175061|upEE	chr17	16439039	16439062	EFTUD2|K562	23
chr17	16438914	16439914	+	RP5-1148A21.3|hela|ENSG00000175061|upEE	chr17	16439051	16439060	LIN28B|K562	9
chr17	16438914	16439914	+	RP5-1148A21.3|hela|ENSG00000175061|upEE	chr17	16439673	16439720	HNRNPA1|HepG2	47
chr17	16438914	16439914	+	RP5-1148A21.3|hela|ENSG00000175061|upEE	chr17	16439440	16439468	GTF2F1|HepG2	28
chr17	16438914	16439914	+	RP5-1148A21.3|hela|ENSG00000175061|upEE	chr17	16439878	16439892	ZRANB2|K562	14
chr17	16438914	16439914	+	RP5-1148A21.3|hela|ENSG00000175061|upEE	chr17	16439720	16439735	TIA1|HepG2	15
chr17	16438914	16439914	+	RP5-1148A21.3|hela|ENSG00000175061|upEE	chr17	16439053	16439061	SND1|HepG2	8
chr17	16438914	16439914	+	RP5-1148A21.3|hela|ENSG00000175061|upEE	chr17	16439324	16439362	RBM15|HepG2	38
chr17	16438914	16439914	+	RP5-1148A21.3|hela|ENSG00000175061|upEE	chr17	16439376	16439422	EFTUD2|K562	46
chr17	16438914	16439914	+	RP5-1148A21.3|hela|ENSG00000175061|upEE	chr17	16439604	16439654	NOLC1|HepG2	50
chr17	16438914	16439914	+	RP5-1148A21.3|hela|ENSG00000175061|upEE	chr17	16439325	16439367	METAP2|K562	42
chr17	16438914	16439914	+	RP5-1148A21.3|hela|ENSG00000175061|upEE	chr17	16439607	16439635	HNRNPA1|HepG2	28
chr17	16438914	16439914	+	RP5-1148A21.3|hela|ENSG00000175061|upEE	chr17	16439448	16439463	RPS3|HepG2	15
chr17	16438914	16439914	+	RP5-1148A21.3|hela|ENSG00000175061|upEE	chr17	16439391	16439425	RBM22|HepG2	34
chr17	16438914	16439914	+	RP5-1148A21.3|hela|ENSG00000175061|upEE	chr17	16439348	16439383	HNRNPU|HepG2	35
chr17	16438914	16439914	+	RP5-1148A21.3|hela|ENSG00000175061|upEE	chr17	16439321	16439367	DGCR8|K562	46
chr17	16438914	16439914	+	RP5-1148A21.3|hela|ENSG00000175061|upEE	chr17	16439045	16439070	POLR2G|HepG2	25
chr17	16438914	16439914	+	RP5-1148A21.3|hela|ENSG00000175061|upEE	chr17	16439554	16439582	MTPAP|K562	28
chr17	16438914	16439914	+	RP5-1148A21.3|hela|ENSG00000175061|upEE	chr17	16439806	16439906	HNRNPUL1|K562	100
chr17	16438914	16439914	+	RP5-1148A21.3|hela|ENSG00000175061|upEE	chr17	16439406	16439467	EFTUD2|HepG2	61
chr17	16438914	16439914	+	RP5-1148A21.3|hela|ENSG00000175061|upEE	chr17	16439839	16439878	FUS|K562	39
chr17	16438914	16439914	+	RP5-1148A21.3|hela|ENSG00000175061|upEE	chr17	16439530	16439559	SND1|HepG2	29
chr17	16438914	16439914	+	RP5-1148A21.3|hela|ENSG00000175061|upEE	chr17	16439422	16439489	EFTUD2|K562	67
chr17	16438914	16439914	+	RP5-1148A21.3|hela|ENSG00000175061|upEE	chr17	16439637	16439729	SF3B4|K562	92
chr17	16438914	16439914	+	RP5-1148A21.3|hela|ENSG00000175061|upEE	chr17	16439048	16439061	SRSF1|K562	13
chr17	16438914	16439914	+	RP5-1148A21.3|hela|ENSG00000175061|upEE	chr17	16439564	16439597	AGGF1|K562	33
chr17	16438914	16439914	+	RP5-1148A21.3|hela|ENSG00000175061|upEE	chr17	16439640	16439707	U2AF2|HepG2	67
chr17	16438914	16439914	+	RP5-1148A21.3|hela|ENSG00000175061|upEE	chr17	16439832	16439870	DKC1|HepG2	38
chr17	16438914	16439914	+	RP5-1148A21.3|hela|ENSG00000175061|upEE	chr17	16439051	16439060	RBFOX2|K562	9
chr17	16438914	16439914	+	RP5-1148A21.3|hela|ENSG00000175061|upEE	chr17	16439366	16439405	U2AF2|K562	39
chr17	16438914	16439914	+	RP5-1148A21.3|hela|ENSG00000175061|upEE	chr17	16439373	16439419	SLTM|K562	46
chr17	16438914	16439914	+	RP5-1148A21.3|hela|ENSG00000175061|upEE	chr17	16439343	16439394	ILF3|HepG2	51
chr17	16438914	16439914	+	RP5-1148A21.3|hela|ENSG00000175061|upEE	chr17	16439538	16439553	LARP7|K562	15
chr17	16438914	16439914	+	RP5-1148A21.3|hela|ENSG00000175061|upEE	chr17	16439324	16439362	SF3B1|K562	38
chr17	16438914	16439914	+	RP5-1148A21.3|hela|ENSG00000175061|upEE	chr17	16439665	16439714	TRA2A|K562	49
chr17	16438914	16439914	+	RP5-1148A21.3|hela|ENSG00000175061|upEE	chr17	16439045	16439060	GRWD1|HepG2	15
chr17	16438914	16439914	+	RP5-1148A21.3|hela|ENSG00000175061|upEE	chr17	16439633	16439682	UCHL5|HepG2	49
chr17	16438914	16439914	+	RP5-1148A21.3|hela|ENSG00000175061|upEE	chr17	16439543	16439563	NOLC1|HepG2	20
chr17	16438914	16439914	+	RP5-1148A21.3|hela|ENSG00000175061|upEE	chr17	16439440	16439458	NOLC1|K562	18
chr17	16438914	16439914	+	RP5-1148A21.3|hela|ENSG00000175061|upEE	chr17	16439334	16439369	HNRNPU|K562	35
chr17	16438914	16439914	+	RP5-1148A21.3|hela|ENSG00000175061|upEE	chr17	16439425	16439480	TIA1|HepG2	55
chr17	16438914	16439914	+	RP5-1148A21.3|hela|ENSG00000175061|upEE	chr17	16439440	16439469	SF3A3|HepG2	29
chr17	16438914	16439914	+	RP5-1148A21.3|hela|ENSG00000175061|upEE	chr17	16439684	16439701	YBX3|K562	17
chr17	16438914	16439914	+	RP5-1148A21.3|hela|ENSG00000175061|upEE	chr17	16439584	16439666	TIAL1|HeLa	82
chr17	16438914	16439914	+	RP5-1148A21.3|hela|ENSG00000175061|upEE	chr17	16439661	16439703	RBM22|HepG2	42
chr17	16438914	16439914	+	RP5-1148A21.3|hela|ENSG00000175061|upEE	chr17	16439453	16439464	MTPAP|K562	11
chr17	16438914	16439914	+	RP5-1148A21.3|hela|ENSG00000175061|upEE	chr17	16439825	16439882	TAF15|K562	57
chr17	16438914	16439914	+	RP5-1148A21.3|hela|ENSG00000175061|upEE	chr17	16439646	16439686	TAF15|K562	40
chr17	16438914	16439914	+	RP5-1148A21.3|hela|ENSG00000175061|upEE	chr17	16439795	16439904	TAF15|HepG2	109
chr17	16438914	16439914	+	RP5-1148A21.3|hela|ENSG00000175061|upEE	chr17	16439520	16439640	LARP7|K562	120
chr17	16438914	16439914	+	RP5-1148A21.3|hela|ENSG00000175061|upEE	chr17	16439333	16439384	PTBP1|HepG2	51
chr17	16438914	16439914	+	RP5-1148A21.3|hela|ENSG00000175061|upEE	chr17	16439397	16439435	PRPF8|HepG2	38
chr17	16438914	16439914	+	RP5-1148A21.3|hela|ENSG00000175061|upEE	chr17	16439736	16439757	TAF15|K562	21
chr17	16438914	16439914	+	RP5-1148A21.3|hela|ENSG00000175061|upEE	chr17	16439049	16439060	U2AF1|K562	11
chr17	16438914	16439914	+	RP5-1148A21.3|hela|ENSG00000175061|upEE	chr17	16439374	16439414	SND1|HepG2	40
chr17	16438914	16439914	+	RP5-1148A21.3|hela|ENSG00000175061|upEE	chr17	16439652	16439702	ZNF622|K562	50
chr17	16438914	16439914	+	RP5-1148A21.3|hela|ENSG00000175061|upEE	chr17	16439161	16439196	XRN2|K562	35
chr17	16438914	16439914	+	RP5-1148A21.3|hela|ENSG00000175061|upEE	chr17	16439523	16439564	SLBP|K562	41
chr17	16438914	16439914	+	RP5-1148A21.3|hela|ENSG00000175061|upEE	chr17	16439667	16439693	CDC40|HepG2	26
chr17	16438914	16439914	+	RP5-1148A21.3|hela|ENSG00000175061|upEE	chr17	16439687	16439698	PRPF8|K562	11
chr17	16438914	16439914	+	RP5-1148A21.3|hela|ENSG00000175061|upEE	chr17	16439663	16439713	SRSF7|K562	50
chr17	16438914	16439914	+	RP5-1148A21.3|hela|ENSG00000175061|upEE	chr17	16439040	16439062	SBDS|K562	22
chr17	16438914	16439914	+	RP5-1148A21.3|hela|ENSG00000175061|upEE	chr17	16439050	16439060	RPS3|K562	10
chr17	16438914	16439914	+	RP5-1148A21.3|hela|ENSG00000175061|upEE	chr17	16439445	16439453	LSM11|K562	8
chr17	16438914	16439914	+	RP5-1148A21.3|hela|ENSG00000175061|upEE	chr17	16439516	16439547	EFTUD2|HepG2	31
chr17	16438914	16439914	+	RP5-1148A21.3|hela|ENSG00000175061|upEE	chr17	16439431	16439467	PPIG|HepG2	36
chr17	16438914	16439914	+	RP5-1148A21.3|hela|ENSG00000175061|upEE	chr17	16439051	16439061	IGF2BP1|HepG2	10
chr17	16438914	16439914	+	RP5-1148A21.3|hela|ENSG00000175061|upEE	chr17	16439325	16439399	DDX55|HepG2	74
chr17	16438914	16439914	+	RP5-1148A21.3|hela|ENSG00000175061|upEE	chr17	16439381	16439413	RPS3|K562	32
chr17	16438914	16439914	+	RP5-1148A21.3|hela|ENSG00000175061|upEE	chr17	16439039	16439062	TNRC6A|K562	23
chr17	16438914	16439914	+	RP5-1148A21.3|hela|ENSG00000175061|upEE	chr17	16439426	16439470	RBM15|HepG2	44
chr17	16438914	16439914	+	RP5-1148A21.3|hela|ENSG00000175061|upEE	chr17	16439657	16439664	SF3B1|K562	7
chr17	16438914	16439914	+	RP5-1148A21.3|hela|ENSG00000175061|upEE	chr17	16439049	16439060	DDX55|HepG2	11
chr17	16438914	16439914	+	RP5-1148A21.3|hela|ENSG00000175061|upEE	chr17	16439326	16439377	HNRNPA1|K562	51
chr17	16438914	16439914	+	RP5-1148A21.3|hela|ENSG00000175061|upEE	chr17	16439415	16439468	RPS5|HepG2	53
chr17	16438914	16439914	+	RP5-1148A21.3|hela|ENSG00000175061|upEE	chr17	16439324	16439366	NPM1|K562	42
chr17	16438914	16439914	+	RP5-1148A21.3|hela|ENSG00000175061|upEE	chr17	16439435	16439474	PRPF8|HepG2	39
chr17	16438914	16439914	+	RP5-1148A21.3|hela|ENSG00000175061|upEE	chr17	16439584	16439686	DGCR8|HEK293T	102
chr17	16438914	16439914	+	RP5-1148A21.3|hela|ENSG00000175061|upEE	chr17	16439510	16439532	TARDBP|K562	22
chr17	16438914	16439914	+	RP5-1148A21.3|hela|ENSG00000175061|upEE	chr17	16439325	16439331	UCHL5|HepG2	6
chr17	16438914	16439914	+	RP5-1148A21.3|hela|ENSG00000175061|upEE	chr17	16439677	16439704	XRN2|K562	27
chr17	16438914	16439914	+	RP5-1148A21.3|hela|ENSG00000175061|upEE	chr17	16439589	16439700	PCBP2|HepG2	111
chr17	16438914	16439914	+	RP5-1148A21.3|hela|ENSG00000175061|upEE	chr17	16439052	16439061	FAM120A|HepG2	9
chr17	16438914	16439914	+	RP5-1148A21.3|hela|ENSG00000175061|upEE	chr17	16439550	16439654	RBFOX2|K562	104
chr17	16438914	16439914	+	RP5-1148A21.3|hela|ENSG00000175061|upEE	chr17	16439318	16439322	RBM15|K562	4
chr17	16438914	16439914	+	RP5-1148A21.3|hela|ENSG00000175061|upEE	chr17	16439330	16439367	BCCIP|HepG2	37
chr17	16438914	16439914	+	RP5-1148A21.3|hela|ENSG00000175061|upEE	chr17	16439271	16439277	SRSF1|HepG2	6
chr17	16438914	16439914	+	RP5-1148A21.3|hela|ENSG00000175061|upEE	chr17	16439176	16439218	RBM5|HepG2	42
chr17	16438914	16439914	+	RP5-1148A21.3|hela|ENSG00000175061|upEE	chr17	16439328	16439361	TAF15|K562	33
chr17	16438914	16439914	+	RP5-1148A21.3|hela|ENSG00000175061|upEE	chr17	16439527	16439555	YBX3|K562	28
chr17	16438914	16439914	+	RP5-1148A21.3|hela|ENSG00000175061|upEE	chr17	16439532	16439560	UCHL5|K562	28
chr17	16438914	16439914	+	RP5-1148A21.3|hela|ENSG00000175061|upEE	chr17	16439042	16439060	DDX6|K562	18
chr17	16438914	16439914	+	RP5-1148A21.3|hela|ENSG00000175061|upEE	chr17	16439325	16439383	LIN28B|K562	58
chr17	16438914	16439914	+	RP5-1148A21.3|hela|ENSG00000175061|upEE	chr17	16439175	16439219	TAF15|HepG2	44
chr17	16438914	16439914	+	RP5-1148A21.3|hela|ENSG00000175061|upEE	chr17	16439344	16439371	NOL12|HepG2	27
chr17	16438914	16439914	+	RP5-1148A21.3|hela|ENSG00000175061|upEE	chr17	16439331	16439364	HNRNPL|K562	33
chr17	16438914	16439914	+	RP5-1148A21.3|hela|ENSG00000175061|upEE	chr17	16439043	16439061	SBDS|K562	18
chr17	16438914	16439914	+	RP5-1148A21.3|hela|ENSG00000175061|upEE	chr17	16439199	16439286	NUDT21|HEK293	87
chr17	16438914	16439914	+	RP5-1148A21.3|hela|ENSG00000175061|upEE	chr17	16439050	16439060	RBM15|K562	10
chr17	16438914	16439914	+	RP5-1148A21.3|hela|ENSG00000175061|upEE	chr17	16439433	16439483	SUPV3L1|HepG2	50
chr17	16438914	16439914	+	RP5-1148A21.3|hela|ENSG00000175061|upEE	chr17	16439324	16439396	EIF3D|HepG2	72
chr17	16438914	16439914	+	RP5-1148A21.3|hela|ENSG00000175061|upEE	chr17	16439367	16439415	UCHL5|HepG2	48
chr17	16438914	16439914	+	RP5-1148A21.3|hela|ENSG00000175061|upEE	chr17	16439051	16439060	TRA2A|K562	9
chr17	16438914	16439914	+	RP5-1148A21.3|hela|ENSG00000175061|upEE	chr17	16439324	16439389	DHX30|K562	65
chr17	16438914	16439914	+	RP5-1148A21.3|hela|ENSG00000175061|upEE	chr17	16439596	16439661	TRA2A|K562	65
chr17	16438914	16439914	+	RP5-1148A21.3|hela|ENSG00000175061|upEE	chr17	16439044	16439061	EWSR1|K562	17
chr17	16438914	16439914	+	RP5-1148A21.3|hela|ENSG00000175061|upEE	chr17	16439053	16439062	PRPF8|HepG2	9
chr17	16438914	16439914	+	RP5-1148A21.3|hela|ENSG00000175061|upEE	chr17	16439326	16439390	SRSF7|HepG2	64
chr17	16438914	16439914	+	RP5-1148A21.3|hela|ENSG00000175061|upEE	chr17	16439326	16439380	LARP7|K562	54
chr17	16438914	16439914	+	RP5-1148A21.3|hela|ENSG00000175061|upEE	chr17	16439660	16439708	NKRF|HepG2	48
chr17	16438914	16439914	+	RP5-1148A21.3|hela|ENSG00000175061|upEE	chr17	16439528	16439560	FKBP4|HepG2	32
chr17	16438914	16439914	+	RP5-1148A21.3|hela|ENSG00000175061|upEE	chr17	16439050	16439060	LIN28B|K562	10
chr17	16438914	16439914	+	RP5-1148A21.3|hela|ENSG00000175061|upEE	chr17	16439326	16439346	LSM11|HepG2	20
chr17	16438914	16439914	+	RP5-1148A21.3|hela|ENSG00000175061|upEE	chr17	16439256	16439277	EFTUD2|HepG2	21
chr17	16438914	16439914	+	RP5-1148A21.3|hela|ENSG00000175061|upEE	chr17	16439325	16439330	SUB1|HepG2	5
chr17	16438914	16439914	+	RP5-1148A21.3|hela|ENSG00000175061|upEE	chr17	16439186	16439207	BUD13|HepG2	21
chr17	16438914	16439914	+	RP5-1148A21.3|hela|ENSG00000175061|upEE	chr17	16439049	16439061	EIF3D|HepG2	12
chr17	16438914	16439914	+	RP5-1148A21.3|hela|ENSG00000175061|upEE	chr17	16439321	16439393	TAF15|K562	72
chr17	16438914	16439914	+	RP5-1148A21.3|hela|ENSG00000175061|upEE	chr17	16439352	16439472	GPKOW|K562	120
chr17	16438914	16439914	+	RP5-1148A21.3|hela|ENSG00000175061|upEE	chr17	16439325	16439365	TBRG4|K562	40
chr17	16438914	16439914	+	RP5-1148A21.3|hela|ENSG00000175061|upEE	chr17	16439521	16439551	LSM11|HepG2	30
chr17	16438914	16439914	+	RP5-1148A21.3|hela|ENSG00000175061|upEE	chr17	16439365	16439389	DDX6|K562	24
chr17	16438914	16439914	+	RP5-1148A21.3|hela|ENSG00000175061|upEE	chr17	16439045	16439060	LSM11|K562	15
chr17	16438914	16439914	+	RP5-1148A21.3|hela|ENSG00000175061|upEE	chr17	16439518	16439566	SBDS|K562	48
chr17	16438914	16439914	+	RP5-1148A21.3|hela|ENSG00000175061|upEE	chr17	16439054	16439059	HNRNPC|HepG2	5
chr17	16438914	16439914	+	RP5-1148A21.3|hela|ENSG00000175061|upEE	chr17	16439047	16439067	NONO|K562	20
chr17	16438914	16439914	+	RP5-1148A21.3|hela|ENSG00000175061|upEE	chr17	16439328	16439398	SND1|K562	70
chr17	16438914	16439914	+	RP5-1148A21.3|hela|ENSG00000175061|upEE	chr17	16439671	16439748	KHSRP|K562	77
chr17	16438914	16439914	+	RP5-1148A21.3|hela|ENSG00000175061|upEE	chr17	16439326	16439369	NPM1|K562	43
chr17	16438914	16439914	+	RP5-1148A21.3|hela|ENSG00000175061|upEE	chr17	16439322	16439400	SRSF9|HepG2	78
chr17	16438914	16439914	+	RP5-1148A21.3|hela|ENSG00000175061|upEE	chr17	16439667	16439707	SND1|HepG2	40
chr17	16438914	16439914	+	RP5-1148A21.3|hela|ENSG00000175061|upEE	chr17	16439425	16439481	GRWD1|HepG2	56
chr17	16438914	16439914	+	RP5-1148A21.3|hela|ENSG00000175061|upEE	chr17	16439051	16439089	PRPF8|K562	38
chr17	16438914	16439914	+	RP5-1148A21.3|hela|ENSG00000175061|upEE	chr17	16439042	16439058	HNRNPK|K562	16
chr17	16438914	16439914	+	RP5-1148A21.3|hela|ENSG00000175061|upEE	chr17	16439039	16439061	YWHAG|K562	22
chr17	16438914	16439914	+	RP5-1148A21.3|hela|ENSG00000175061|upEE	chr17	16439649	16439696	TNRC6A|K562	47
chr17	16438914	16439914	+	RP5-1148A21.3|hela|ENSG00000175061|upEE	chr17	16439326	16439387	DDX24|K562	61
chr17	16438914	16439914	+	RP5-1148A21.3|hela|ENSG00000175061|upEE	chr17	16439507	16439597	SMNDC1|HepG2	90
chr17	16438914	16439914	+	RP5-1148A21.3|hela|ENSG00000175061|upEE	chr17	16439326	16439404	DDX3X|K562	78
chr17	16438914	16439914	+	RP5-1148A21.3|hela|ENSG00000175061|upEE	chr17	16439525	16439561	SRSF1|HepG2	36
chr17	16438914	16439914	+	RP5-1148A21.3|hela|ENSG00000175061|upEE	chr17	16439329	16439403	EIF3H|HepG2	74
chr17	16438914	16439914	+	RP5-1148A21.3|hela|ENSG00000175061|upEE	chr17	16439053	16439060	GNL3|K562	7
chr17	16438914	16439914	+	RP5-1148A21.3|hela|ENSG00000175061|upEE	chr17	16439614	16439623	HNRNPU|K562	9
chr17	16438914	16439914	+	RP5-1148A21.3|hela|ENSG00000175061|upEE	chr17	16439434	16439477	DGCR8|HepG2	43
chr17	16438914	16439914	+	RP5-1148A21.3|hela|ENSG00000175061|upEE	chr17	16439448	16439462	HNRNPU|HepG2	14
chr17	16438914	16439914	+	RP5-1148A21.3|hela|ENSG00000175061|upEE	chr17	16439528	16439562	SF3B4|HepG2	34
chr17	16438914	16439914	+	RP5-1148A21.3|hela|ENSG00000175061|upEE	chr17	16439656	16439704	LIN28B|HepG2	48
chr17	16438914	16439914	+	RP5-1148A21.3|hela|ENSG00000175061|upEE	chr17	16439660	16439700	SRSF7|HepG2	40
chr17	16438914	16439914	+	RP5-1148A21.3|hela|ENSG00000175061|upEE	chr17	16439052	16439059	FUBP3|HepG2	7
chr17	16438914	16439914	+	RP5-1148A21.3|hela|ENSG00000175061|upEE	chr17	16439509	16439561	RBM22|HepG2	52
chr17	16438914	16439914	+	RP5-1148A21.3|hela|ENSG00000175061|upEE	chr17	16439323	16439415	MTPAP|K562	92
chr17	16438914	16439914	+	RP5-1148A21.3|hela|ENSG00000175061|upEE	chr17	16439347	16439371	NCBP2|HepG2	24
chr17	16438914	16439914	+	RP5-1148A21.3|hela|ENSG00000175061|upEE	chr17	16439437	16439507	KHSRP|K562	70
chr17	16438914	16439914	+	RP5-1148A21.3|hela|ENSG00000175061|upEE	chr17	16439324	16439387	GTF2F1|K562	63
chr17	16438914	16439914	+	RP5-1148A21.3|hela|ENSG00000175061|upEE	chr17	16439368	16439383	PRPF8|HepG2	15
chr17	16438914	16439914	+	RP5-1148A21.3|hela|ENSG00000175061|upEE	chr17	16439379	16439391	RPS5|K562	12
chr17	16438914	16439914	+	RP5-1148A21.3|hela|ENSG00000175061|upEE	chr17	16439189	16439218	SF3B4|HepG2	29
chr17	16438914	16439914	+	RP5-1148A21.3|hela|ENSG00000175061|upEE	chr17	16439047	16439060	IGF2BP2|K562	13
chr17	16438914	16439914	+	RP5-1148A21.3|hela|ENSG00000175061|upEE	chr17	16439325	16439389	EIF3H|HepG2	64
chr17	16438914	16439914	+	RP5-1148A21.3|hela|ENSG00000175061|upEE	chr17	16439532	16439554	PUM2|K562	22
chr17	16438914	16439914	+	RP5-1148A21.3|hela|ENSG00000175061|upEE	chr17	16439325	16439414	IGF2BP2|K562	89
chr17	16438914	16439914	+	RP5-1148A21.3|hela|ENSG00000175061|upEE	chr17	16439325	16439370	FAM120A|K562	45
chr17	16438914	16439914	+	RP5-1148A21.3|hela|ENSG00000175061|upEE	chr17	16439576	16439602	PTBP1|HepG2	26
chr17	16438914	16439914	+	RP5-1148A21.3|hela|ENSG00000175061|upEE	chr17	16439540	16439544	EIF3H|HepG2	4
chr17	16438914	16439914	+	RP5-1148A21.3|hela|ENSG00000175061|upEE	chr17	16439425	16439477	RBM22|HepG2	52
chr17	16438914	16439914	+	RP5-1148A21.3|hela|ENSG00000175061|upEE	chr17	16439671	16439710	LARP7|K562	39
chr17	16438914	16439914	+	RP5-1148A21.3|hela|ENSG00000175061|upEE	chr17	16439322	16439372	RBM15|HepG2	50
chr17	16438914	16439914	+	RP5-1148A21.3|hela|ENSG00000175061|upEE	chr17	16439450	16439465	SRSF1|K562	15
chr17	16438914	16439914	+	RP5-1148A21.3|hela|ENSG00000175061|upEE	chr17	16439326	16439365	EIF4G1|K562	39
chr17	16438914	16439914	+	RP5-1148A21.3|hela|ENSG00000175061|upEE	chr17	16439568	16439598	DHX30|K562	30
chr17	16438914	16439914	+	RP5-1148A21.3|hela|ENSG00000175061|upEE	chr17	16439331	16439388	IGF2BP1|K562	57
chr17	16438914	16439914	+	RP5-1148A21.3|hela|ENSG00000175061|upEE	chr17	16439516	16439562	RPS3|K562	46
chr17	16438914	16439914	+	RP5-1148A21.3|hela|ENSG00000175061|upEE	chr17	16439534	16439549	TARDBP|K562	15
chr17	16438914	16439914	+	RP5-1148A21.3|hela|ENSG00000175061|upEE	chr17	16439342	16439360	XRCC6|HepG2	18
chr17	16438914	16439914	+	RP5-1148A21.3|hela|ENSG00000175061|upEE	chr17	16439449	16439487	KHSRP|K562	38
chr17	16438914	16439914	+	RP5-1148A21.3|hela|ENSG00000175061|upEE	chr17	16439883	16439890	SFPQ|HepG2	7
chr17	16438914	16439914	+	RP5-1148A21.3|hela|ENSG00000175061|upEE	chr17	16439326	16439328	IGF2BP2|K562	2
chr17	16438914	16439914	+	RP5-1148A21.3|hela|ENSG00000175061|upEE	chr17	16439371	16439448	AGGF1|K562	77
chr17	16438914	16439914	+	RP5-1148A21.3|hela|ENSG00000175061|upEE	chr17	16439048	16439063	FXR2|K562	15
chr17	16438914	16439914	+	RP5-1148A21.3|hela|ENSG00000175061|upEE	chr17	16439673	16439692	SAFB2|K562	19
chr17	16438914	16439914	+	RP5-1148A21.3|hela|ENSG00000175061|upEE	chr17	16439588	16439608	SMNDC1|K562	20
chr17	16438914	16439914	+	RP5-1148A21.3|hela|ENSG00000175061|upEE	chr17	16439053	16439059	AKAP8L|K562	6
chr17	16438914	16439914	+	RP5-1148A21.3|hela|ENSG00000175061|upEE	chr17	16439326	16439329	LARP4|HepG2	3
chr17	16438914	16439914	+	RP5-1148A21.3|hela|ENSG00000175061|upEE	chr17	16438802	16439066	NUDT21|HEK293	152
chr17	16438914	16439914	+	RP5-1148A21.3|hela|ENSG00000175061|upEE	chr17	16439052	16439060	XRCC6|K562	8
chr17	16438914	16439914	+	RP5-1148A21.3|hela|ENSG00000175061|upEE	chr17	16439541	16439599	FASTKD2|K562	58
chr17	16438914	16439914	+	RP5-1148A21.3|hela|ENSG00000175061|upEE	chr17	16439633	16439644	YBX3|K562	11
chr17	16438914	16439914	+	RP5-1148A21.3|hela|ENSG00000175061|upEE	chr17	16439534	16439550	NCBP2|K562	16
chr17	16438914	16439914	+	RP5-1148A21.3|hela|ENSG00000175061|upEE	chr17	16439644	16439713	EIF3D|HepG2	69
chr17	16438914	16439914	+	RP5-1148A21.3|hela|ENSG00000175061|upEE	chr17	16439534	16439552	ILF3|K562	18
chr17	16438914	16439914	+	RP5-1148A21.3|hela|ENSG00000175061|upEE	chr17	16439663	16439687	SND1|K562	24
chr17	16438914	16439914	+	RP5-1148A21.3|hela|ENSG00000175061|upEE	chr17	16439362	16439399	PUS1|K562	37
chr17	16438914	16439914	+	RP5-1148A21.3|hela|ENSG00000175061|upEE	chr17	16439661	16439691	FUBP3|HepG2	30
chr17	16438914	16439914	+	RP5-1148A21.3|hela|ENSG00000175061|upEE	chr17	16439421	16439473	RBM15|K562	52
chr17	16438914	16439914	+	RP5-1148A21.3|hela|ENSG00000175061|upEE	chr17	16439600	16439648	SMNDC1|K562	48
chr17	16438914	16439914	+	RP5-1148A21.3|hela|ENSG00000175061|upEE	chr17	16439326	16439360	RBM27|K562	34
chr17	16438914	16439914	+	RP5-1148A21.3|hela|ENSG00000175061|upEE	chr17	16439538	16439592	RBM15|HepG2	54
chr17	16438914	16439914	+	RP5-1148A21.3|hela|ENSG00000175061|upEE	chr17	16439646	16439715	RBFOX2|K562	69
chr17	16438914	16439914	+	RP5-1148A21.3|hela|ENSG00000175061|upEE	chr17	16439329	16439357	AGGF1|HepG2	28
chr17	16438914	16439914	+	RP5-1148A21.3|hela|ENSG00000175061|upEE	chr17	16439351	16439365	DDX6|K562	14
chr17	16438914	16439914	+	RP5-1148A21.3|hela|ENSG00000175061|upEE	chr17	16439437	16439471	DHX30|K562	34
chr17	16438914	16439914	+	RP5-1148A21.3|hela|ENSG00000175061|upEE	chr17	16439323	16439408	GTF2F1|K562	85
chr17	16438914	16439914	+	RP5-1148A21.3|hela|ENSG00000175061|upEE	chr17	16439649	16439696	LARP4|HepG2	47
chr17	16438914	16439914	+	RP5-1148A21.3|hela|ENSG00000175061|upEE	chr17	16439050	16439060	SUB1|HepG2	10
chr17	16438914	16439914	+	RP5-1148A21.3|hela|ENSG00000175061|upEE	chr17	16439569	16439609	AARS|K562	40
chr17	16438914	16439914	+	RP5-1148A21.3|hela|ENSG00000175061|upEE	chr17	16439840	16439880	PRPF8|K562	40
chr17	16438914	16439914	+	RP5-1148A21.3|hela|ENSG00000175061|upEE	chr17	16439446	16439472	AGGF1|K562	26
chr17	16438914	16439914	+	RP5-1148A21.3|hela|ENSG00000175061|upEE	chr17	16439054	16439062	HNRNPA1|K562	8
chr17	16438914	16439914	+	RP5-1148A21.3|hela|ENSG00000175061|upEE	chr17	16439388	16439406	IGF2BP1|K562	18
chr17	16438914	16439914	+	RP5-1148A21.3|hela|ENSG00000175061|upEE	chr17	16439515	16439558	EIF3D|HepG2	43
chr17	16438914	16439914	+	RP5-1148A21.3|hela|ENSG00000175061|upEE	chr17	16439333	16439360	LSM11|K562	27
chr17	16438914	16439914	+	RP5-1148A21.3|hela|ENSG00000175061|upEE	chr17	16439367	16439401	IGF2BP2|K562	34
chr17	16438914	16439914	+	RP5-1148A21.3|hela|ENSG00000175061|upEE	chr17	16439326	16439406	BUD13|K562	80
chr17	16438914	16439914	+	RP5-1148A21.3|hela|ENSG00000175061|upEE	chr17	16439584	16439646	CPSF7|HEK293	62
chr17	16438914	16439914	+	RP5-1148A21.3|hela|ENSG00000175061|upEE	chr17	16439424	16439474	SUPV3L1|HepG2	50
chr17	16438914	16439914	+	RP5-1148A21.3|hela|ENSG00000175061|upEE	chr17	16439433	16439457	NCBP2|K562	24
chr17	16438914	16439914	+	RP5-1148A21.3|hela|ENSG00000175061|upEE	chr17	16439326	16439331	LARP4|K562	5
chr17	16438914	16439914	+	RP5-1148A21.3|hela|ENSG00000175061|upEE	chr17	16439538	16439550	GTF2F1|HepG2	12
chr17	16438914	16439914	+	RP5-1148A21.3|hela|ENSG00000175061|upEE	chr17	16439042	16439046	SF3B1|K562	4
chr17	16438914	16439914	+	RP5-1148A21.3|hela|ENSG00000175061|upEE	chr17	16439324	16439375	SAFB2|K562	51
chr17	16438914	16439914	+	RP5-1148A21.3|hela|ENSG00000175061|upEE	chr17	16439852	16439888	POLR2G|HepG2	36
chr17	16438914	16439914	+	RP5-1148A21.3|hela|ENSG00000175061|upEE	chr17	16439512	16439547	SMNDC1|K562	35
chr17	16438914	16439914	+	RP5-1148A21.3|hela|ENSG00000175061|upEE	chr17	16439690	16439713	EWSR1|K562	23
chr17	16438914	16439914	+	RP5-1148A21.3|hela|ENSG00000175061|upEE	chr17	16439042	16439060	MTPAP|K562	18
chr17	16438914	16439914	+	RP5-1148A21.3|hela|ENSG00000175061|upEE	chr17	16439538	16439578	XRN2|HepG2	40
chr17	16438914	16439914	+	RP5-1148A21.3|hela|ENSG00000175061|upEE	chr17	16439043	16439060	EIF4G2|K562	17
chr17	16438914	16439914	+	RP5-1148A21.3|hela|ENSG00000175061|upEE	chr17	16439525	16439567	RBM22|HepG2	42
chr17	16438914	16439914	+	RP5-1148A21.3|hela|ENSG00000175061|upEE	chr17	16439324	16439408	LARP7|K562	84
chr17	16438914	16439914	+	RP5-1148A21.3|hela|ENSG00000175061|upEE	chr17	16439325	16439329	LARP4|HepG2	4
chr17	16438914	16439914	+	RP5-1148A21.3|hela|ENSG00000175061|upEE	chr17	16439321	16439413	HNRNPM|K562	92
chr17	16438914	16439914	+	RP5-1148A21.3|hela|ENSG00000175061|upEE	chr17	16439439	16439503	ZRANB2|K562	64
chr17	16438914	16439914	+	RP5-1148A21.3|hela|ENSG00000175061|upEE	chr17	16439185	16439214	ILF3|HepG2	29
chr17	16438914	16439914	+	RP5-1148A21.3|hela|ENSG00000175061|upEE	chr17	16439567	16439593	LARP4|K562	26
chr17	16438914	16439914	+	RP5-1148A21.3|hela|ENSG00000175061|upEE	chr17	16439326	16439364	FMR1|K562	38
chr17	16438914	16439914	+	RP5-1148A21.3|hela|ENSG00000175061|upEE	chr17	16439039	16439060	DGCR8|K562	21
chr17	16438914	16439914	+	RP5-1148A21.3|hela|ENSG00000175061|upEE	chr17	16439765	16439780	TBRG4|HepG2	15
chr17	16438914	16439914	+	RP5-1148A21.3|hela|ENSG00000175061|upEE	chr17	16439695	16439721	ZRANB2|K562	26
chr17	16438914	16439914	+	RP5-1148A21.3|hela|ENSG00000175061|upEE	chr17	16439323	16439375	YWHAG|K562	52
chr17	16438914	16439914	+	RP5-1148A21.3|hela|ENSG00000175061|upEE	chr17	16439614	16439630	YBX3|K562	16
chr17	16438914	16439914	+	RP5-1148A21.3|hela|ENSG00000175061|upEE	chr17	16439431	16439472	SF3B1|K562	41
chr17	16438914	16439914	+	RP5-1148A21.3|hela|ENSG00000175061|upEE	chr17	16439505	16439512	SMNDC1|K562	7
chr17	16438914	16439914	+	RP5-1148A21.3|hela|ENSG00000175061|upEE	chr17	16439539	16439543	DDX59|HepG2	4
chr17	16438914	16439914	+	RP5-1148A21.3|hela|ENSG00000175061|upEE	chr17	16439328	16439402	DHX30|HepG2	74
chr17	16438914	16439914	+	RP5-1148A21.3|hela|ENSG00000175061|upEE	chr17	16439643	16439694	AGGF1|K562	51
chr17	16438914	16439914	+	RP5-1148A21.3|hela|ENSG00000175061|upEE	chr17	16439611	16439644	U2AF1|HepG2	33
chr17	16438914	16439914	+	RP5-1148A21.3|hela|ENSG00000175061|upEE	chr17	16439127	16439217	CSTF2T|HepG2	90
chr17	16438914	16439914	+	RP5-1148A21.3|hela|ENSG00000175061|upEE	chr17	16439519	16439554	BCCIP|HepG2	35
chr17	16438914	16439914	+	RP5-1148A21.3|hela|ENSG00000175061|upEE	chr17	16439532	16439555	XRN2|K562	23
chr17	16438914	16439914	+	RP5-1148A21.3|hela|ENSG00000175061|upEE	chr17	16439190	16439204	NOL12|HepG2	14
chr17	16438914	16439914	+	RP5-1148A21.3|hela|ENSG00000175061|upEE	chr17	16439324	16439373	DDX59|HepG2	49
chr17	16438914	16439914	+	RP5-1148A21.3|hela|ENSG00000175061|upEE	chr17	16439847	16439882	TAF15|K562	35
chr17	16438914	16439914	+	RP5-1148A21.3|hela|ENSG00000175061|upEE	chr17	16439655	16439688	TBRG4|HepG2	33
chr17	16438914	16439914	+	RP5-1148A21.3|hela|ENSG00000175061|upEE	chr17	16439364	16439413	LARP4|K562	49
chr17	16438914	16439914	+	RP5-1148A21.3|hela|ENSG00000175061|upEE	chr17	16439050	16439061	SLTM|K562	11
chr17	16438914	16439914	+	RP5-1148A21.3|hela|ENSG00000175061|upEE	chr17	16439325	16439377	KHDRBS1|K562	52
chr17	16438914	16439914	+	RP5-1148A21.3|hela|ENSG00000175061|upEE	chr17	16439325	16439369	PPIG|HepG2	44
chr17	16438914	16439914	+	RP5-1148A21.3|hela|ENSG00000175061|upEE	chr17	16439326	16439346	PUM2|K562	20
chr17	16438914	16439914	+	RP5-1148A21.3|hela|ENSG00000175061|upEE	chr17	16439325	16439401	IGF2BP1|HepG2	76
chr17	16438914	16439914	+	RP5-1148A21.3|hela|ENSG00000175061|upEE	chr17	16439324	16439359	PRPF8|K562	35
chr17	16438914	16439914	+	RP5-1148A21.3|hela|ENSG00000175061|upEE	chr17	16439530	16439597	CDC40|HepG2	67
chr17	16438914	16439914	+	RP5-1148A21.3|hela|ENSG00000175061|upEE	chr17	16439540	16439552	XPO5|HepG2	12
chr17	16438914	16439914	+	RP5-1148A21.3|hela|ENSG00000175061|upEE	chr17	16439505	16439530	BUD13|K562	25
chr17	16438914	16439914	+	RP5-1148A21.3|hela|ENSG00000175061|upEE	chr17	16439047	16439060	FASTKD2|K562	13
chr17	16438914	16439914	+	RP5-1148A21.3|hela|ENSG00000175061|upEE	chr17	16439834	16439874	EWSR1|K562	40
chr17	16438914	16439914	+	RP5-1148A21.3|hela|ENSG00000175061|upEE	chr17	16439325	16439345	DDX3X|K562	20
chr17	16438914	16439914	+	RP5-1148A21.3|hela|ENSG00000175061|upEE	chr17	16439529	16439552	PPIG|HepG2	23
chr17	16438914	16439914	+	RP5-1148A21.3|hela|ENSG00000175061|upEE	chr17	16439624	16439705	FASTKD2|HepG2	81
chr17	7012261	7013261	+	RP5-1148A21.3|hela|ENSG00000219200|upEE	chr17	7012269	7012302	RBM22|HepG2	33
chr17	7012261	7013261	+	RP5-1148A21.3|hela|ENSG00000219200|upEE	chr17	7012239	7012320	NCBP2|HepG2	59
chr17	7012261	7013261	+	RP5-1148A21.3|hela|ENSG00000219200|upEE	chr17	7012210	7012292	UCHL5|HepG2	31
chr17	7012261	7013261	+	RP5-1148A21.3|hela|ENSG00000219200|upEE	chr17	7012227	7012338	NCBP2|HepG2	77
chr17	7012261	7013261	+	RP5-1148A21.3|hela|ENSG00000219200|upEE	chr17	7012221	7012279	HNRNPU|K562	18
chr17	7012261	7013261	+	RP5-1148A21.3|hela|ENSG00000219200|upEE	chr17	7012244	7012303	UCHL5|HepG2	42
chr17	7012261	7013261	+	RP5-1148A21.3|hela|ENSG00000219200|upEE	chr17	7012259	7012287	TAF15|K562	26
chr17	7012261	7013261	+	RP5-1148A21.3|hela|ENSG00000219200|upEE	chr17	7012250	7012276	TAF15|HepG2	15
chr17	7012261	7013261	+	RP5-1148A21.3|hela|ENSG00000219200|upEE	chr17	7012230	7012310	SRSF1|HepG2	49
chr17	7012261	7013261	+	RP5-1148A21.3|hela|ENSG00000219200|upEE	chr17	7012216	7012266	PPIG|HepG2	5
chr17	7012261	7013261	+	RP5-1148A21.3|hela|ENSG00000219200|upEE	chr17	7012195	7012323	GRWD1|HepG2	62
chr17	7012261	7013261	+	RP5-1148A21.3|hela|ENSG00000219200|upEE	chr17	7012269	7012304	U2AF1|HepG2	35
chr17	7012261	7013261	+	RP5-1148A21.3|hela|ENSG00000219200|upEE	chr17	7012260	7012292	HNRNPM|K562	31
chr17	7012261	7013261	+	RP5-1148A21.3|hela|ENSG00000219200|upEE	chr17	7012266	7012304	GTF2F1|HepG2	38
chr17	7012261	7013261	+	RP5-1148A21.3|hela|ENSG00000219200|upEE	chr17	7012259	7012295	SRSF1|HepG2	34
chr17	7012261	7013261	+	RP5-1148A21.3|hela|ENSG00000219200|upEE	chr17	7012243	7012290	TAF15|HepG2	29
chr17	7012261	7013261	+	RP5-1148A21.3|hela|ENSG00000219200|upEE	chr17	7012239	7012283	BUD13|K562	22
chr17	7012261	7013261	+	RP5-1148A21.3|hela|ENSG00000219200|upEE	chr17	7012256	7012281	LIN28B|HepG2	20
chr17	7012261	7013261	+	RP5-1148A21.3|hela|ENSG00000219200|upEE	chr17	7012186	7012304	SRSF1|K562	43
chr17	7012261	7013261	+	RP5-1148A21.3|hela|ENSG00000219200|upEE	chr17	7012229	7012322	SRSF1|K562	61
chr17	7012261	7013261	+	RP5-1148A21.3|hela|ENSG00000219200|upEE	chr17	7012229	7012319	SRSF9|HepG2	58
chr17	7012261	7013261	+	RP5-1148A21.3|hela|ENSG00000219200|upEE	chr17	7012262	7012296	SND1|K562	34
chr17	7012261	7013261	+	RP5-1148A21.3|hela|ENSG00000219200|upEE	chr17	7012266	7012289	HNRNPA1|HepG2	23
chr17	7012261	7013261	+	RP5-1148A21.3|hela|ENSG00000219200|upEE	chr17	7012275	7012308	LSM11|HepG2	33
chr17	7012261	7013261	+	RP5-1148A21.3|hela|ENSG00000219200|upEE	chr17	7012263	7012286	CSTF2|HepG2	23
chr17	7012261	7013261	+	RP5-1148A21.3|hela|ENSG00000219200|upEE	chr17	7013164	7013185	NKRF|HepG2	21
chr17	7012261	7013261	+	RP5-1148A21.3|hela|ENSG00000219200|upEE	chr17	7012681	7012734	METAP2|K562	53
chr17	7012261	7013261	+	RP5-1148A21.3|hela|ENSG00000219200|upEE	chr17	7013190	7013216	HLTF|K562	26
chr17	7012261	7013261	+	RP5-1148A21.3|hela|ENSG00000219200|upEE	chr17	7012764	7012804	PRPF8|HepG2	40
chr17	7012261	7013261	+	RP5-1148A21.3|hela|ENSG00000219200|upEE	chr17	7012686	7012742	TIA1|K562	56
chr17	7012261	7013261	+	RP5-1148A21.3|hela|ENSG00000219200|upEE	chr17	7012808	7012851	SRSF1|K562	43
chr17	7012261	7013261	+	RP5-1148A21.3|hela|ENSG00000219200|upEE	chr17	7012795	7012895	RBM5|HepG2	100
chr17	7012261	7013261	+	RP5-1148A21.3|hela|ENSG00000219200|upEE	chr17	7012647	7012748	XRCC6|HepG2	101
chr17	7012261	7013261	+	RP5-1148A21.3|hela|ENSG00000219200|upEE	chr17	7012720	7012748	TNRC6A|K562	28
chr17	7012261	7013261	+	RP5-1148A21.3|hela|ENSG00000219200|upEE	chr17	7013169	7013211	CSTF2T|HepG2	42
chr17	7012261	7013261	+	RP5-1148A21.3|hela|ENSG00000219200|upEE	chr17	7012798	7012852	EIF3H|HepG2	54
chr17	7012261	7013261	+	RP5-1148A21.3|hela|ENSG00000219200|upEE	chr17	7013157	7013169	SRSF9|HepG2	12
chr17	7012261	7013261	+	RP5-1148A21.3|hela|ENSG00000219200|upEE	chr17	7012816	7012859	BUD13|K562	43
chr17	7012261	7013261	+	RP5-1148A21.3|hela|ENSG00000219200|upEE	chr17	7012789	7012812	RBM15|K562	23
chr17	7012261	7013261	+	RP5-1148A21.3|hela|ENSG00000219200|upEE	chr17	7012821	7012858	SRSF9|HepG2	37
chr17	7012261	7013261	+	RP5-1148A21.3|hela|ENSG00000219200|upEE	chr17	7012682	7012718	YWHAG|K562	36
chr17	7012261	7013261	+	RP5-1148A21.3|hela|ENSG00000219200|upEE	chr17	7012699	7012754	DDX42|K562	55
chr17	7012261	7013261	+	RP5-1148A21.3|hela|ENSG00000219200|upEE	chr17	7012725	7012750	RPS3|HepG2	25
chr17	7012261	7013261	+	RP5-1148A21.3|hela|ENSG00000219200|upEE	chr17	7012449	7012457	RBM15|HepG2	8
chr17	7012261	7013261	+	RP5-1148A21.3|hela|ENSG00000219200|upEE	chr17	7012702	7012718	ILF3|HepG2	16
chr17	7012261	7013261	+	RP5-1148A21.3|hela|ENSG00000219200|upEE	chr17	7013246	7013291	KHDRBS1|K562	15
chr17	7012261	7013261	+	RP5-1148A21.3|hela|ENSG00000219200|upEE	chr17	7013248	7013288	TAF15|HepG2	13
chr17	7012261	7013261	+	RP5-1148A21.3|hela|ENSG00000219200|upEE	chr17	7012788	7012896	EFTUD2|HepG2	108
chr17	7012261	7013261	+	RP5-1148A21.3|hela|ENSG00000219200|upEE	chr17	7013158	7013174	XRN2|K562	16
chr17	7012261	7013261	+	RP5-1148A21.3|hela|ENSG00000219200|upEE	chr17	7012699	7012715	SND1|K562	16
chr17	7012261	7013261	+	RP5-1148A21.3|hela|ENSG00000219200|upEE	chr17	7012687	7012730	SUGP2|HepG2	43
chr17	7012261	7013261	+	RP5-1148A21.3|hela|ENSG00000219200|upEE	chr17	7013179	7013230	XRCC6|HepG2	51
chr17	7012261	7013261	+	RP5-1148A21.3|hela|ENSG00000219200|upEE	chr17	7012656	7012697	TBRG4|K562	41
chr17	7012261	7013261	+	RP5-1148A21.3|hela|ENSG00000219200|upEE	chr17	7013183	7013212	TAF15|HepG2	29
chr17	7012261	7013261	+	RP5-1148A21.3|hela|ENSG00000219200|upEE	chr17	7012655	7012725	FMR1|K562	70
chr17	7012261	7013261	+	RP5-1148A21.3|hela|ENSG00000219200|upEE	chr17	7012687	7012732	AGGF1|K562	45
chr17	7012261	7013261	+	RP5-1148A21.3|hela|ENSG00000219200|upEE	chr17	7012795	7012874	SRSF1|HepG2	79
chr17	7012261	7013261	+	RP5-1148A21.3|hela|ENSG00000219200|upEE	chr17	7012791	7012847	TIA1|HepG2	56
chr17	7012261	7013261	+	RP5-1148A21.3|hela|ENSG00000219200|upEE	chr17	7012684	7012723	DGCR8|K562	39
chr17	7012261	7013261	+	RP5-1148A21.3|hela|ENSG00000219200|upEE	chr17	7012744	7012761	EFTUD2|HepG2	17
chr17	7012261	7013261	+	RP5-1148A21.3|hela|ENSG00000219200|upEE	chr17	7012685	7012738	RBFOX2|HepG2	53
chr17	7012261	7013261	+	RP5-1148A21.3|hela|ENSG00000219200|upEE	chr17	7012681	7012719	DDX55|HepG2	38
chr17	7012261	7013261	+	RP5-1148A21.3|hela|ENSG00000219200|upEE	chr17	7013172	7013212	SMNDC1|HepG2	40
chr17	7012261	7013261	+	RP5-1148A21.3|hela|ENSG00000219200|upEE	chr17	7012652	7012657	DDX3X|K562	5
chr17	7012261	7013261	+	RP5-1148A21.3|hela|ENSG00000219200|upEE	chr17	7012682	7012733	LARP7|K562	51
chr17	7012261	7013261	+	RP5-1148A21.3|hela|ENSG00000219200|upEE	chr17	7012698	7012740	RPS3|K562	42
chr17	7012261	7013261	+	RP5-1148A21.3|hela|ENSG00000219200|upEE	chr17	7012681	7012761	BCCIP|HepG2	80
chr17	7012261	7013261	+	RP5-1148A21.3|hela|ENSG00000219200|upEE	chr17	7012742	7012751	TIA1|K562	9
chr17	7012261	7013261	+	RP5-1148A21.3|hela|ENSG00000219200|upEE	chr17	7012712	7012742	RBM22|K562	30
chr17	7012261	7013261	+	RP5-1148A21.3|hela|ENSG00000219200|upEE	chr17	7012680	7012741	PTBP1|HepG2	61
chr17	7012261	7013261	+	RP5-1148A21.3|hela|ENSG00000219200|upEE	chr17	7012679	7012760	DDX3X|K562	81
chr17	7012261	7013261	+	RP5-1148A21.3|hela|ENSG00000219200|upEE	chr17	7012700	7012740	TAF15|HepG2	40
chr17	7012261	7013261	+	RP5-1148A21.3|hela|ENSG00000219200|upEE	chr17	7012785	7012854	XRN2|HepG2	69
chr17	7012261	7013261	+	RP5-1148A21.3|hela|ENSG00000219200|upEE	chr17	7012685	7012751	DDX6|HepG2	66
chr17	7012261	7013261	+	RP5-1148A21.3|hela|ENSG00000219200|upEE	chr17	7012698	7012751	DDX59|HepG2	53
chr17	7012261	7013261	+	RP5-1148A21.3|hela|ENSG00000219200|upEE	chr17	7013157	7013202	AGGF1|HepG2	45
chr17	7012261	7013261	+	RP5-1148A21.3|hela|ENSG00000219200|upEE	chr17	7012688	7012738	SND1|K562	50
chr17	7012261	7013261	+	RP5-1148A21.3|hela|ENSG00000219200|upEE	chr17	7012716	7012741	ILF3|HepG2	25
chr17	7012261	7013261	+	RP5-1148A21.3|hela|ENSG00000219200|upEE	chr17	7012645	7012675	DDX3X|K562	30
chr17	7012261	7013261	+	RP5-1148A21.3|hela|ENSG00000219200|upEE	chr17	7012698	7012730	UCHL5|K562	32
chr17	7012261	7013261	+	RP5-1148A21.3|hela|ENSG00000219200|upEE	chr17	7012636	7012739	GEMIN5|K562	103
chr17	7012261	7013261	+	RP5-1148A21.3|hela|ENSG00000219200|upEE	chr17	7012824	7012858	DGCR8|HepG2	34
chr17	7012261	7013261	+	RP5-1148A21.3|hela|ENSG00000219200|upEE	chr17	7013106	7013129	HNRNPC|HepG2	23
chr17	7012261	7013261	+	RP5-1148A21.3|hela|ENSG00000219200|upEE	chr17	7012675	7012764	GTF2F1|HepG2	89
chr17	7012261	7013261	+	RP5-1148A21.3|hela|ENSG00000219200|upEE	chr17	7012774	7012837	PPIG|HepG2	63
chr17	7012261	7013261	+	RP5-1148A21.3|hela|ENSG00000219200|upEE	chr17	7012701	7012739	NCBP2|K562	38
chr17	7012261	7013261	+	RP5-1148A21.3|hela|ENSG00000219200|upEE	chr17	7012769	7012841	BUD13|HepG2	72
chr17	7012261	7013261	+	RP5-1148A21.3|hela|ENSG00000219200|upEE	chr17	7012680	7012752	DROSHA|K562	72
chr17	7012261	7013261	+	RP5-1148A21.3|hela|ENSG00000219200|upEE	chr17	7013171	7013198	DGCR8|HepG2	27
chr17	7012261	7013261	+	RP5-1148A21.3|hela|ENSG00000219200|upEE	chr17	7012681	7012744	LSM11|HepG2	63
chr17	7012261	7013261	+	RP5-1148A21.3|hela|ENSG00000219200|upEE	chr17	7012637	7012741	RBM15|K562	104
chr17	7012261	7013261	+	RP5-1148A21.3|hela|ENSG00000219200|upEE	chr17	7012679	7012729	SRSF7|K562	50
chr17	7012261	7013261	+	RP5-1148A21.3|hela|ENSG00000219200|upEE	chr17	7012687	7012740	SMNDC1|HepG2	53
chr17	7012261	7013261	+	RP5-1148A21.3|hela|ENSG00000219200|upEE	chr17	7012827	7012863	AGGF1|HepG2	36
chr17	7012261	7013261	+	RP5-1148A21.3|hela|ENSG00000219200|upEE	chr17	7012692	7012754	FAM120A|K562	62
chr17	7012261	7013261	+	RP5-1148A21.3|hela|ENSG00000219200|upEE	chr17	7012838	7012849	GRWD1|HepG2	11
chr17	7012261	7013261	+	RP5-1148A21.3|hela|ENSG00000219200|upEE	chr17	7012696	7012740	PTBP1|HepG2	44
chr17	7012261	7013261	+	RP5-1148A21.3|hela|ENSG00000219200|upEE	chr17	7012803	7012851	GTF2F1|HepG2	48
chr17	7012261	7013261	+	RP5-1148A21.3|hela|ENSG00000219200|upEE	chr17	7012813	7012873	BCCIP|HepG2	60
chr17	7012261	7013261	+	RP5-1148A21.3|hela|ENSG00000219200|upEE	chr17	7012678	7012728	DGCR8|K562	50
chr17	7012261	7013261	+	RP5-1148A21.3|hela|ENSG00000219200|upEE	chr17	7012693	7012751	NKRF|HepG2	58
chr17	7012261	7013261	+	RP5-1148A21.3|hela|ENSG00000219200|upEE	chr17	7013168	7013177	LSM11|K562	9
chr17	7012261	7013261	+	RP5-1148A21.3|hela|ENSG00000219200|upEE	chr17	7012695	7012742	SUGP2|HepG2	47
chr17	7012261	7013261	+	RP5-1148A21.3|hela|ENSG00000219200|upEE	chr17	7012702	7012747	SRSF1|HepG2	45
chr17	7012261	7013261	+	RP5-1148A21.3|hela|ENSG00000219200|upEE	chr17	7012684	7012745	FTO|K562	61
chr17	7012261	7013261	+	RP5-1148A21.3|hela|ENSG00000219200|upEE	chr17	7012705	7012727	PTBP1|K562	22
chr17	7012261	7013261	+	RP5-1148A21.3|hela|ENSG00000219200|upEE	chr17	7012797	7012898	CSTF2T|HepG2	101
chr17	7012261	7013261	+	RP5-1148A21.3|hela|ENSG00000219200|upEE	chr17	7012679	7012734	YBX3|K562	55
chr17	7012261	7013261	+	RP5-1148A21.3|hela|ENSG00000219200|upEE	chr17	7012685	7012725	SUB1|HepG2	40
chr17	7012261	7013261	+	RP5-1148A21.3|hela|ENSG00000219200|upEE	chr17	7012668	7012754	IGF2BP2|K562	86
chr17	7012261	7013261	+	RP5-1148A21.3|hela|ENSG00000219200|upEE	chr17	7012687	7012749	AUH|HepG2	62
chr17	7012261	7013261	+	RP5-1148A21.3|hela|ENSG00000219200|upEE	chr17	7012804	7012888	PRPF8|HepG2	84
chr17	7012261	7013261	+	RP5-1148A21.3|hela|ENSG00000219200|upEE	chr17	7013160	7013169	CDC40|HepG2	9
chr17	7012261	7013261	+	RP5-1148A21.3|hela|ENSG00000219200|upEE	chr17	7012670	7012757	TRA2A|K562	87
chr17	7012261	7013261	+	RP5-1148A21.3|hela|ENSG00000219200|upEE	chr17	7012807	7012878	TAF15|HepG2	71
chr17	7012261	7013261	+	RP5-1148A21.3|hela|ENSG00000219200|upEE	chr17	7012740	7012760	PUM2|K562	20
chr17	7012261	7013261	+	RP5-1148A21.3|hela|ENSG00000219200|upEE	chr17	7012681	7012747	XRCC6|K562	66
chr17	7012261	7013261	+	RP5-1148A21.3|hela|ENSG00000219200|upEE	chr17	7012682	7012752	GTF2F1|K562	70
chr17	7012261	7013261	+	RP5-1148A21.3|hela|ENSG00000219200|upEE	chr17	7012682	7012760	DDX3X|HepG2	78
chr17	7012261	7013261	+	RP5-1148A21.3|hela|ENSG00000219200|upEE	chr17	7013250	7013258	CSTF2|HepG2	8
chr17	7012261	7013261	+	RP5-1148A21.3|hela|ENSG00000219200|upEE	chr17	7012714	7012753	SLTM|HepG2	39
chr17	7012261	7013261	+	RP5-1148A21.3|hela|ENSG00000219200|upEE	chr17	7012457	7012485	RBM15|HepG2	28
chr17	7012261	7013261	+	RP5-1148A21.3|hela|ENSG00000219200|upEE	chr17	7013179	7013210	XRCC6|K562	31
chr17	7012261	7013261	+	RP5-1148A21.3|hela|ENSG00000219200|upEE	chr17	7012705	7012759	PUM2|K562	54
chr17	7012261	7013261	+	RP5-1148A21.3|hela|ENSG00000219200|upEE	chr17	7012685	7012721	TNRC6A|K562	36
chr17	7012261	7013261	+	RP5-1148A21.3|hela|ENSG00000219200|upEE	chr17	7012682	7012753	PPIG|HepG2	71
chr17	7012261	7013261	+	RP5-1148A21.3|hela|ENSG00000219200|upEE	chr17	7012409	7012445	SAFB2|K562	36
chr17	7012261	7013261	+	RP5-1148A21.3|hela|ENSG00000219200|upEE	chr17	7012699	7012739	BUD13|HepG2	40
chr17	7012261	7013261	+	RP5-1148A21.3|hela|ENSG00000219200|upEE	chr17	7013185	7013236	TAF15|HepG2	51
chr17	7012261	7013261	+	RP5-1148A21.3|hela|ENSG00000219200|upEE	chr17	7012704	7012715	FXR1|K562	11
chr17	7012261	7013261	+	RP5-1148A21.3|hela|ENSG00000219200|upEE	chr17	7012829	7012856	UCHL5|HepG2	27
chr17	7012261	7013261	+	RP5-1148A21.3|hela|ENSG00000219200|upEE	chr17	7012718	7012745	RPS5|K562	27
chr17	7012261	7013261	+	RP5-1148A21.3|hela|ENSG00000219200|upEE	chr17	7012804	7012860	CPSF6|K562	56
chr17	7012261	7013261	+	RP5-1148A21.3|hela|ENSG00000219200|upEE	chr17	7012687	7012742	XRCC6|K562	55
chr17	7012261	7013261	+	RP5-1148A21.3|hela|ENSG00000219200|upEE	chr17	7012684	7012750	MTPAP|K562	66
chr17	7012261	7013261	+	RP5-1148A21.3|hela|ENSG00000219200|upEE	chr17	7013213	7013240	HNRNPA1|HepG2	27
chr17	7012261	7013261	+	RP5-1148A21.3|hela|ENSG00000219200|upEE	chr17	7012690	7012722	QKI|HepG2	32
chr17	7012261	7013261	+	RP5-1148A21.3|hela|ENSG00000219200|upEE	chr17	7012638	7012686	U2AF1|HepG2	48
chr17	7012261	7013261	+	RP5-1148A21.3|hela|ENSG00000219200|upEE	chr17	7012820	7012856	LSM11|HepG2	36
chr17	7012261	7013261	+	RP5-1148A21.3|hela|ENSG00000219200|upEE	chr17	7012682	7012763	SND1|HepG2	81
chr17	7012261	7013261	+	RP5-1148A21.3|hela|ENSG00000219200|upEE	chr17	7012715	7012762	AKAP8L|K562	47
chr17	7012261	7013261	+	RP5-1148A21.3|hela|ENSG00000219200|upEE	chr17	7012681	7012752	FASTKD2|HepG2	71
chr17	7012261	7013261	+	RP5-1148A21.3|hela|ENSG00000219200|upEE	chr17	7012695	7012749	SRSF7|HepG2	54
chr17	7012261	7013261	+	RP5-1148A21.3|hela|ENSG00000219200|upEE	chr17	7012689	7012736	XRN2|K562	47
chr17	7012261	7013261	+	RP5-1148A21.3|hela|ENSG00000219200|upEE	chr17	7012835	7012886	CSTF2T|HepG2	51
chr17	7012261	7013261	+	RP5-1148A21.3|hela|ENSG00000219200|upEE	chr17	7012791	7012869	FAM120A|HepG2	78
chr17	7012261	7013261	+	RP5-1148A21.3|hela|ENSG00000219200|upEE	chr17	7012762	7012813	XRN2|K562	51
chr17	7012261	7013261	+	RP5-1148A21.3|hela|ENSG00000219200|upEE	chr17	7012430	7012451	PPIG|HepG2	21
chr17	7012261	7013261	+	RP5-1148A21.3|hela|ENSG00000219200|upEE	chr17	7012841	7012921	HNRNPU|HeLa	80
chr17	7012261	7013261	+	RP5-1148A21.3|hela|ENSG00000219200|upEE	chr17	7012836	7012901	CDC40|HepG2	65
chr17	7012261	7013261	+	RP5-1148A21.3|hela|ENSG00000219200|upEE	chr17	7012802	7012893	XRN2|HepG2	91
chr17	7012261	7013261	+	RP5-1148A21.3|hela|ENSG00000219200|upEE	chr17	7013148	7013206	SRSF1|HepG2	58
chr17	7012261	7013261	+	RP5-1148A21.3|hela|ENSG00000219200|upEE	chr17	7012690	7012752	DROSHA|K562	62
chr17	7012261	7013261	+	RP5-1148A21.3|hela|ENSG00000219200|upEE	chr17	7012684	7012723	DDX6|K562	39
chr17	7012261	7013261	+	RP5-1148A21.3|hela|ENSG00000219200|upEE	chr17	7012848	7012850	SRSF7|K562	2
chr17	7012261	7013261	+	RP5-1148A21.3|hela|ENSG00000219200|upEE	chr17	7013248	7013279	CDC40|HepG2	13
chr17	7012261	7013261	+	RP5-1148A21.3|hela|ENSG00000219200|upEE	chr17	7013147	7013191	EIF3H|HepG2	44
chr17	7012261	7013261	+	RP5-1148A21.3|hela|ENSG00000219200|upEE	chr17	7012706	7012728	NOLC1|K562	22
chr17	7012261	7013261	+	RP5-1148A21.3|hela|ENSG00000219200|upEE	chr17	7012694	7012737	LARP4|HepG2	43
chr17	7012261	7013261	+	RP5-1148A21.3|hela|ENSG00000219200|upEE	chr17	7012681	7012701	ATXN2|HEK293	20
chr17	7012261	7013261	+	RP5-1148A21.3|hela|ENSG00000219200|upEE	chr17	7012695	7012732	FXR1|K562	37
chr17	7012261	7013261	+	RP5-1148A21.3|hela|ENSG00000219200|upEE	chr17	7012687	7012750	RPS3|HepG2	63
chr17	7012261	7013261	+	RP5-1148A21.3|hela|ENSG00000219200|upEE	chr17	7012719	7012725	FAM120A|HepG2	6
chr17	7012261	7013261	+	RP5-1148A21.3|hela|ENSG00000219200|upEE	chr17	7012638	7012653	RPS3|K562	15
chr17	7012261	7013261	+	RP5-1148A21.3|hela|ENSG00000219200|upEE	chr17	7012658	7012725	TROVE2|K562	67
chr17	7012261	7013261	+	RP5-1148A21.3|hela|ENSG00000219200|upEE	chr17	7012692	7012729	EWSR1|K562	37
chr17	7012261	7013261	+	RP5-1148A21.3|hela|ENSG00000219200|upEE	chr17	7012790	7012850	RBFOX2|HepG2	60
chr17	7012261	7013261	+	RP5-1148A21.3|hela|ENSG00000219200|upEE	chr17	7012807	7012841	PPIG|HepG2	34
chr17	7012261	7013261	+	RP5-1148A21.3|hela|ENSG00000219200|upEE	chr17	7012725	7012737	LARP4|K562	12
chr17	7012261	7013261	+	RP5-1148A21.3|hela|ENSG00000219200|upEE	chr17	7013252	7013289	CSTF2T|K562	9
chr17	7012261	7013261	+	RP5-1148A21.3|hela|ENSG00000219200|upEE	chr17	7012683	7012731	SUPV3L1|HepG2	48
chr17	7012261	7013261	+	RP5-1148A21.3|hela|ENSG00000219200|upEE	chr17	7012682	7012735	TIA1|HepG2	53
chr17	7012261	7013261	+	RP5-1148A21.3|hela|ENSG00000219200|upEE	chr17	7012673	7012719	PTBP1|K562	46
chr17	7012261	7013261	+	RP5-1148A21.3|hela|ENSG00000219200|upEE	chr17	7012673	7012760	RBM15|HepG2	87
chr17	7012261	7013261	+	RP5-1148A21.3|hela|ENSG00000219200|upEE	chr17	7013174	7013203	XRN2|K562	29
chr17	7012261	7013261	+	RP5-1148A21.3|hela|ENSG00000219200|upEE	chr17	7013173	7013204	GTF2F1|HepG2	31
chr17	7012261	7013261	+	RP5-1148A21.3|hela|ENSG00000219200|upEE	chr17	7012682	7012718	FMR1|K562	36
chr17	7012261	7013261	+	RP5-1148A21.3|hela|ENSG00000219200|upEE	chr17	7012693	7012791	NCBP2|HepG2	98
chr17	7012261	7013261	+	RP5-1148A21.3|hela|ENSG00000219200|upEE	chr17	7012830	7012901	SLTM|HepG2	71
chr17	7012261	7013261	+	RP5-1148A21.3|hela|ENSG00000219200|upEE	chr17	7012798	7012846	PCBP2|HepG2	48
chr17	7012261	7013261	+	RP5-1148A21.3|hela|ENSG00000219200|upEE	chr17	7012695	7012742	GRSF1|HepG2	47
chr17	7012261	7013261	+	RP5-1148A21.3|hela|ENSG00000219200|upEE	chr17	7012815	7012859	HLTF|K562	44
chr17	7012261	7013261	+	RP5-1148A21.3|hela|ENSG00000219200|upEE	chr17	7013177	7013206	LSM11|K562	29
chr17	7012261	7013261	+	RP5-1148A21.3|hela|ENSG00000219200|upEE	chr17	7012816	7012853	EIF3D|HepG2	37
chr17	7012261	7013261	+	RP5-1148A21.3|hela|ENSG00000219200|upEE	chr17	7012691	7012752	DDX55|HepG2	61
chr17	7012261	7013261	+	RP5-1148A21.3|hela|ENSG00000219200|upEE	chr17	7013199	7013246	DGCR8|K562	47
chr17	7012261	7013261	+	RP5-1148A21.3|hela|ENSG00000219200|upEE	chr17	7012698	7012732	SBDS|K562	34
chr17	7012261	7013261	+	RP5-1148A21.3|hela|ENSG00000219200|upEE	chr17	7012824	7012876	CSTF2|HepG2	52
chr17	7012261	7013261	+	RP5-1148A21.3|hela|ENSG00000219200|upEE	chr17	7012827	7012870	PRPF8|K562	43
chr17	7012261	7013261	+	RP5-1148A21.3|hela|ENSG00000219200|upEE	chr17	7012684	7012755	IGF2BP1|K562	71
chr17	7012261	7013261	+	RP5-1148A21.3|hela|ENSG00000219200|upEE	chr17	7013169	7013214	CPSF6|K562	45
chr17	7012261	7013261	+	RP5-1148A21.3|hela|ENSG00000219200|upEE	chr17	7012681	7012731	FXR2|K562	50
chr17	7012261	7013261	+	RP5-1148A21.3|hela|ENSG00000219200|upEE	chr17	7012682	7012742	DDX55|K562	60
chr17	7012261	7013261	+	RP5-1148A21.3|hela|ENSG00000219200|upEE	chr17	7012859	7012891	HNRNPU|HepG2	32
chr17	7012261	7013261	+	RP5-1148A21.3|hela|ENSG00000219200|upEE	chr17	7012719	7012755	RPS5|HepG2	36
chr17	7012261	7013261	+	RP5-1148A21.3|hela|ENSG00000219200|upEE	chr17	7013207	7013235	RBM5|HepG2	28
chr17	7012261	7013261	+	RP5-1148A21.3|hela|ENSG00000219200|upEE	chr17	7013219	7013277	SRSF7|K562	42
chr17	7012261	7013261	+	RP5-1148A21.3|hela|ENSG00000219200|upEE	chr17	7012810	7012854	U2AF1|HepG2	44
chr17	7012261	7013261	+	RP5-1148A21.3|hela|ENSG00000219200|upEE	chr17	7012686	7012729	EIF3H|HepG2	43
chr17	7012261	7013261	+	RP5-1148A21.3|hela|ENSG00000219200|upEE	chr17	7012702	7012743	BUD13|K562	41
chr17	7012261	7013261	+	RP5-1148A21.3|hela|ENSG00000219200|upEE	chr17	7013187	7013216	TAF15|K562	29
chr17	7012261	7013261	+	RP5-1148A21.3|hela|ENSG00000219200|upEE	chr17	7012680	7012764	NCBP2|HepG2	84
chr17	7012261	7013261	+	RP5-1148A21.3|hela|ENSG00000219200|upEE	chr17	7012680	7012717	NOL12|HepG2	37
chr17	7012261	7013261	+	RP5-1148A21.3|hela|ENSG00000219200|upEE	chr17	7012668	7012756	UCHL5|HepG2	88
chr17	7012261	7013261	+	RP5-1148A21.3|hela|ENSG00000219200|upEE	chr17	7012814	7012878	NKRF|HepG2	64
chr17	7012261	7013261	+	RP5-1148A21.3|hela|ENSG00000219200|upEE	chr17	7012683	7012740	TIA1|HepG2	57
chr17	7012261	7013261	+	RP5-1148A21.3|hela|ENSG00000219200|upEE	chr17	7012686	7012737	KHSRP|K562	51
chr17	7012261	7013261	+	RP5-1148A21.3|hela|ENSG00000219200|upEE	chr17	7012808	7012845	HNRNPK|HepG2	37
chr17	7012261	7013261	+	RP5-1148A21.3|hela|ENSG00000219200|upEE	chr17	7012718	7012748	DKC1|HepG2	30
chr17	7012261	7013261	+	RP5-1148A21.3|hela|ENSG00000219200|upEE	chr17	7012681	7012729	YBX3|K562	48
chr17	7012261	7013261	+	RP5-1148A21.3|hela|ENSG00000219200|upEE	chr17	7012684	7012750	TIA1|K562	66
chr17	7012261	7013261	+	RP5-1148A21.3|hela|ENSG00000219200|upEE	chr17	7012706	7012742	RBM22|K562	36
chr17	7012261	7013261	+	RP5-1148A21.3|hela|ENSG00000219200|upEE	chr17	7013190	7013224	BUD13|HepG2	34
chr17	7012261	7013261	+	RP5-1148A21.3|hela|ENSG00000219200|upEE	chr17	7012682	7012728	GEMIN5|K562	46
chr17	7012261	7013261	+	RP5-1148A21.3|hela|ENSG00000219200|upEE	chr17	7012825	7012840	SMNDC1|K562	15
chr17	7012261	7013261	+	RP5-1148A21.3|hela|ENSG00000219200|upEE	chr17	7012690	7012746	U2AF1|K562	56
chr17	7012261	7013261	+	RP5-1148A21.3|hela|ENSG00000219200|upEE	chr17	7012785	7012872	RBM22|HepG2	87
chr17	7012261	7013261	+	RP5-1148A21.3|hela|ENSG00000219200|upEE	chr17	7012680	7012742	TRA2A|K562	62
chr17	7012261	7013261	+	RP5-1148A21.3|hela|ENSG00000219200|upEE	chr17	7012848	7012885	PPIG|HepG2	37
chr17	7012261	7013261	+	RP5-1148A21.3|hela|ENSG00000219200|upEE	chr17	7012675	7012761	DDX3X|K562	86
chr17	7012261	7013261	+	RP5-1148A21.3|hela|ENSG00000219200|upEE	chr17	7012838	7012906	GTF2F1|K562	68
chr17	7012261	7013261	+	RP5-1148A21.3|hela|ENSG00000219200|upEE	chr17	7012705	7012767	BUD13|K562	62
chr17	7012261	7013261	+	RP5-1148A21.3|hela|ENSG00000219200|upEE	chr17	7012684	7012742	U2AF1|HepG2	58
chr17	7012261	7013261	+	RP5-1148A21.3|hela|ENSG00000219200|upEE	chr17	7012636	7012754	EIF3D|HepG2	118
chr17	7012261	7013261	+	RP5-1148A21.3|hela|ENSG00000219200|upEE	chr17	7012692	7012737	IGF2BP1|HepG2	45
chr17	7012261	7013261	+	RP5-1148A21.3|hela|ENSG00000219200|upEE	chr17	7013252	7013278	PUM2|K562	9
chr17	7012261	7013261	+	RP5-1148A21.3|hela|ENSG00000219200|upEE	chr17	7012715	7012749	TROVE2|HepG2	34
chr17	7012261	7013261	+	RP5-1148A21.3|hela|ENSG00000219200|upEE	chr17	7012820	7012861	GTF2F1|HepG2	41
chr17	7012261	7013261	+	RP5-1148A21.3|hela|ENSG00000219200|upEE	chr17	7012700	7012731	HNRNPA1|HepG2	31
chr17	7012261	7013261	+	RP5-1148A21.3|hela|ENSG00000219200|upEE	chr17	7012689	7012747	ZNF622|K562	58
chr17	7012261	7013261	+	RP5-1148A21.3|hela|ENSG00000219200|upEE	chr17	7013191	7013214	CPSF6|K562	23
chr17	7012261	7013261	+	RP5-1148A21.3|hela|ENSG00000219200|upEE	chr17	7012657	7012720	GTF2F1|HepG2	63
chr17	7012261	7013261	+	RP5-1148A21.3|hela|ENSG00000219200|upEE	chr17	7012691	7012757	UCHL5|HepG2	66
chr17	7012261	7013261	+	RP5-1148A21.3|hela|ENSG00000219200|upEE	chr17	7012689	7012761	IGF2BP3|HepG2	72
chr17	7012261	7013261	+	RP5-1148A21.3|hela|ENSG00000219200|upEE	chr17	7012830	7012878	HNRNPU|K562	48
chr17	7012261	7013261	+	RP5-1148A21.3|hela|ENSG00000219200|upEE	chr17	7013172	7013191	RBM5|HepG2	19
chr17	7012261	7013261	+	RP5-1148A21.3|hela|ENSG00000219200|upEE	chr17	7012676	7012743	FKBP4|HepG2	67
chr17	7012261	7013261	+	RP5-1148A21.3|hela|ENSG00000219200|upEE	chr17	7012693	7012752	EIF4G2|K562	59
chr17	7012261	7013261	+	RP5-1148A21.3|hela|ENSG00000219200|upEE	chr17	7012812	7012885	RBM15|HepG2	73
chr17	7012261	7013261	+	RP5-1148A21.3|hela|ENSG00000219200|upEE	chr17	7013168	7013217	FAM120A|HepG2	49
chr17	7012261	7013261	+	RP5-1148A21.3|hela|ENSG00000219200|upEE	chr17	7012698	7012758	IGF2BP2|K562	60
chr17	7012261	7013261	+	RP5-1148A21.3|hela|ENSG00000219200|upEE	chr17	7012643	7012739	SMNDC1|K562	96
chr17	7012261	7013261	+	RP5-1148A21.3|hela|ENSG00000219200|upEE	chr17	7013165	7013175	QKI|K562	10
chr17	7012261	7013261	+	RP5-1148A21.3|hela|ENSG00000219200|upEE	chr17	7012650	7012662	TIA1|K562	12
chr17	7012261	7013261	+	RP5-1148A21.3|hela|ENSG00000219200|upEE	chr17	7012705	7012734	YWHAG|K562	29
chr17	7012261	7013261	+	RP5-1148A21.3|hela|ENSG00000219200|upEE	chr17	7012683	7012717	RPS11|K562	34
chr17	7012261	7013261	+	RP5-1148A21.3|hela|ENSG00000219200|upEE	chr17	7012707	7012748	DGCR8|HepG2	41
chr17	7012261	7013261	+	RP5-1148A21.3|hela|ENSG00000219200|upEE	chr17	7012682	7012730	XRN2|K562	48
chr17	7012261	7013261	+	RP5-1148A21.3|hela|ENSG00000219200|upEE	chr17	7012684	7012717	NOLC1|K562	33
chr17	7012261	7013261	+	RP5-1148A21.3|hela|ENSG00000219200|upEE	chr17	7012673	7012759	GRWD1|HepG2	86
chr17	7012261	7013261	+	RP5-1148A21.3|hela|ENSG00000219200|upEE	chr17	7012399	7012456	SRSF1|K562	57
chr17	7012261	7013261	+	RP5-1148A21.3|hela|ENSG00000219200|upEE	chr17	7012829	7012876	FASTKD2|HepG2	47
chr17	7012261	7013261	+	RP5-1148A21.3|hela|ENSG00000219200|upEE	chr17	7013172	7013226	LSM11|K562	54
chr17	7012261	7013261	+	RP5-1148A21.3|hela|ENSG00000219200|upEE	chr17	7013170	7013205	LARP4|K562	35
chr17	7012261	7013261	+	RP5-1148A21.3|hela|ENSG00000219200|upEE	chr17	7013153	7013180	SRSF1|HepG2	27
chr17	7012261	7013261	+	RP5-1148A21.3|hela|ENSG00000219200|upEE	chr17	7012528	7012545	NCBP2|HepG2	17
chr17	7012261	7013261	+	RP5-1148A21.3|hela|ENSG00000219200|upEE	chr17	7012681	7012701	TIAL1|HeLa	20
chr17	7012261	7013261	+	RP5-1148A21.3|hela|ENSG00000219200|upEE	chr17	7012689	7012763	RPS3|K562	74
chr17	7012261	7013261	+	RP5-1148A21.3|hela|ENSG00000219200|upEE	chr17	7012688	7012724	DHX30|HepG2	36
chr17	7012261	7013261	+	RP5-1148A21.3|hela|ENSG00000219200|upEE	chr17	7012680	7012725	RPS3|HepG2	45
chr17	7012261	7013261	+	RP5-1148A21.3|hela|ENSG00000219200|upEE	chr17	7012823	7012897	HNRNPA1|HepG2	74
chr17	7012261	7013261	+	RP5-1148A21.3|hela|ENSG00000219200|upEE	chr17	7012423	7012458	ZNF622|K562	35
chr17	7012261	7013261	+	RP5-1148A21.3|hela|ENSG00000219200|upEE	chr17	7012683	7012728	NOLC1|HepG2	45
chr17	7012261	7013261	+	RP5-1148A21.3|hela|ENSG00000219200|upEE	chr17	7012719	7012748	NKRF|HepG2	29
chr17	7012261	7013261	+	RP5-1148A21.3|hela|ENSG00000219200|upEE	chr17	7012680	7012706	EFTUD2|HepG2	26
chr17	7012261	7013261	+	RP5-1148A21.3|hela|ENSG00000219200|upEE	chr17	7013161	7013202	ZRANB2|K562	41
chr17	7012261	7013261	+	RP5-1148A21.3|hela|ENSG00000219200|upEE	chr17	7013176	7013212	GTF2F1|K562	36
chr17	7012261	7013261	+	RP5-1148A21.3|hela|ENSG00000219200|upEE	chr17	7012686	7012733	U2AF1|HepG2	47
chr17	7012261	7013261	+	RP5-1148A21.3|hela|ENSG00000219200|upEE	chr17	7012678	7012733	FAM120A|K562	55
chr17	7012261	7013261	+	RP5-1148A21.3|hela|ENSG00000219200|upEE	chr17	7013159	7013191	FKBP4|HepG2	32
chr17	7012261	7013261	+	RP5-1148A21.3|hela|ENSG00000219200|upEE	chr17	7012683	7012722	NOLC1|HepG2	39
chr17	7012261	7013261	+	RP5-1148A21.3|hela|ENSG00000219200|upEE	chr17	7012693	7012742	NOL12|HepG2	49
chr17	7012261	7013261	+	RP5-1148A21.3|hela|ENSG00000219200|upEE	chr17	7013252	7013280	LSM11|K562	9
chr17	7012261	7013261	+	RP5-1148A21.3|hela|ENSG00000219200|upEE	chr17	7012671	7012748	ZNF622|K562	77
chr17	7012261	7013261	+	RP5-1148A21.3|hela|ENSG00000219200|upEE	chr17	7012671	7012740	DDX55|K562	69
chr17	7012261	7013261	+	RP5-1148A21.3|hela|ENSG00000219200|upEE	chr17	7012688	7012755	EIF3H|HepG2	67
chr17	7012261	7013261	+	RP5-1148A21.3|hela|ENSG00000219200|upEE	chr17	7012820	7012862	ILF3|HepG2	42
chr17	7012261	7013261	+	RP5-1148A21.3|hela|ENSG00000219200|upEE	chr17	7013168	7013200	DDX42|K562	32
chr17	7012261	7013261	+	RP5-1148A21.3|hela|ENSG00000219200|upEE	chr17	7012684	7012745	IGF2BP3|HepG2	61
chr17	7012261	7013261	+	RP5-1148A21.3|hela|ENSG00000219200|upEE	chr17	7012836	7012871	CSTF2|HepG2	35
chr17	7012261	7013261	+	RP5-1148A21.3|hela|ENSG00000219200|upEE	chr17	7012683	7012741	FASTKD2|HepG2	58
chr17	7012261	7013261	+	RP5-1148A21.3|hela|ENSG00000219200|upEE	chr17	7012682	7012710	SUPV3L1|HepG2	28
chr17	7012261	7013261	+	RP5-1148A21.3|hela|ENSG00000219200|upEE	chr17	7012692	7012719	RBM22|HepG2	27
chr17	7012261	7013261	+	RP5-1148A21.3|hela|ENSG00000219200|upEE	chr17	7012644	7012681	AGO1|HEK293	37
chr17	7012261	7013261	+	RP5-1148A21.3|hela|ENSG00000219200|upEE	chr17	7012786	7012875	SF3B4|HepG2	89
chr17	7012261	7013261	+	RP5-1148A21.3|hela|ENSG00000219200|upEE	chr17	7012856	7012892	EFTUD2|K562	36
chr17	7012261	7013261	+	RP5-1148A21.3|hela|ENSG00000219200|upEE	chr17	7012654	7012758	DDX3X|HepG2	104
chr17	7012261	7013261	+	RP5-1148A21.3|hela|ENSG00000219200|upEE	chr17	7012681	7012741	PUS1|K562	60
chr17	7012261	7013261	+	RP5-1148A21.3|hela|ENSG00000219200|upEE	chr17	7012672	7012738	SRSF1|HepG2	66
chr17	7012261	7013261	+	RP5-1148A21.3|hela|ENSG00000219200|upEE	chr17	7012681	7012739	DDX42|K562	58
chr17	7012261	7013261	+	RP5-1148A21.3|hela|ENSG00000219200|upEE	chr17	7012679	7012763	FTO|K562	84
chr17	7012261	7013261	+	RP5-1148A21.3|hela|ENSG00000219200|upEE	chr17	7013234	7013271	UCHL5|K562	27
chr17	7012261	7013261	+	RP5-1148A21.3|hela|ENSG00000219200|upEE	chr17	7012725	7012778	SRSF9|HepG2	53
chr17	7012261	7013261	+	RP5-1148A21.3|hela|ENSG00000219200|upEE	chr17	7012644	7012754	EIF3D|HepG2	110
chr17	7012261	7013261	+	RP5-1148A21.3|hela|ENSG00000219200|upEE	chr17	7012692	7012723	SUB1|HepG2	31
chr17	7012261	7013261	+	RP5-1148A21.3|hela|ENSG00000219200|upEE	chr17	7012816	7012863	DGCR8|HepG2	47
chr17	7012261	7013261	+	RP5-1148A21.3|hela|ENSG00000219200|upEE	chr17	7012686	7012720	BUD13|HepG2	34
chr17	7012261	7013261	+	RP5-1148A21.3|hela|ENSG00000219200|upEE	chr17	7013169	7013203	QKI|HepG2	34
chr17	7012261	7013261	+	RP5-1148A21.3|hela|ENSG00000219200|upEE	chr17	7012702	7012746	PPIG|HepG2	44
chr17	7012261	7013261	+	RP5-1148A21.3|hela|ENSG00000219200|upEE	chr17	7012685	7012734	CSTF2T|K562	49
chr17	7012261	7013261	+	RP5-1148A21.3|hela|ENSG00000219200|upEE	chr17	7012814	7012838	U2AF1|HepG2	24
chr17	7012261	7013261	+	RP5-1148A21.3|hela|ENSG00000219200|upEE	chr17	7012654	7012749	FXR2|K562	95
chr17	7012261	7013261	+	RP5-1148A21.3|hela|ENSG00000219200|upEE	chr17	7012650	7012710	SND1|HepG2	60
chr17	7012261	7013261	+	RP5-1148A21.3|hela|ENSG00000219200|upEE	chr17	7012681	7012736	EIF4G2|K562	55
chr17	7012261	7013261	+	RP5-1148A21.3|hela|ENSG00000219200|upEE	chr17	7012677	7012750	AUH|HepG2	73
chr17	7012261	7013261	+	RP5-1148A21.3|hela|ENSG00000219200|upEE	chr17	7013175	7013209	QKI|K562	34
chr17	7012261	7013261	+	RP5-1148A21.3|hela|ENSG00000219200|upEE	chr17	7012696	7012740	XPO5|HepG2	44
chr17	7012261	7013261	+	RP5-1148A21.3|hela|ENSG00000219200|upEE	chr17	7012810	7012833	U2AF2|HepG2	23
chr17	7012261	7013261	+	RP5-1148A21.3|hela|ENSG00000219200|upEE	chr17	7012728	7012791	SRSF7|HepG2	63
chr17	7012261	7013261	+	RP5-1148A21.3|hela|ENSG00000219200|upEE	chr17	7012683	7012754	HNRNPM|K562	71
chr17	7012261	7013261	+	RP5-1148A21.3|hela|ENSG00000219200|upEE	chr17	7012680	7012709	DHX30|HepG2	29
chr17	7012261	7013261	+	RP5-1148A21.3|hela|ENSG00000219200|upEE	chr17	7013169	7013216	HNRNPU|K562	47
chr17	7012261	7013261	+	RP5-1148A21.3|hela|ENSG00000219200|upEE	chr17	7012781	7012870	RBFOX2|HepG2	89
chr17	7012261	7013261	+	RP5-1148A21.3|hela|ENSG00000219200|upEE	chr17	7013167	7013226	CDC40|HepG2	59
chr17	7012261	7013261	+	RP5-1148A21.3|hela|ENSG00000219200|upEE	chr17	7012692	7012727	DDX6|HepG2	35
chr17	7012261	7013261	+	RP5-1148A21.3|hela|ENSG00000219200|upEE	chr17	7012688	7012728	DDX6|K562	40
chr17	7012261	7013261	+	RP5-1148A21.3|hela|ENSG00000219200|upEE	chr17	7012796	7012858	NKRF|HepG2	62
chr17	7012261	7013261	+	RP5-1148A21.3|hela|ENSG00000219200|upEE	chr17	7013171	7013202	NCBP2|HepG2	31
chr17	7012261	7013261	+	RP5-1148A21.3|hela|ENSG00000219200|upEE	chr17	7012686	7012739	METAP2|K562	53
chr17	7012261	7013261	+	RP5-1148A21.3|hela|ENSG00000219200|upEE	chr17	7012684	7012743	LSM11|HepG2	59
chr17	7012261	7013261	+	RP5-1148A21.3|hela|ENSG00000219200|upEE	chr17	7012723	7012806	BCCIP|HepG2	83
chr17	7012261	7013261	+	RP5-1148A21.3|hela|ENSG00000219200|upEE	chr17	7012806	7012863	BUD13|HepG2	57
chr17	7012261	7013261	+	RP5-1148A21.3|hela|ENSG00000219200|upEE	chr17	7012682	7012692	SUB1|HepG2	10
chr17	7012261	7013261	+	RP5-1148A21.3|hela|ENSG00000219200|upEE	chr17	7012838	7012861	SUGP2|HepG2	23
chr17	7012261	7013261	+	RP5-1148A21.3|hela|ENSG00000219200|upEE	chr17	7012682	7012740	XPO5|HepG2	58
chr17	7012261	7013261	+	RP5-1148A21.3|hela|ENSG00000219200|upEE	chr17	7012687	7012724	PPIL4|K562	37
chr17	7012261	7013261	+	RP5-1148A21.3|hela|ENSG00000219200|upEE	chr17	7012732	7012764	PRPF8|K562	32
chr17	7012261	7013261	+	RP5-1148A21.3|hela|ENSG00000219200|upEE	chr17	7012681	7012733	RBM15|K562	52
chr17	7012261	7013261	+	RP5-1148A21.3|hela|ENSG00000219200|upEE	chr17	7013162	7013204	BUD13|K562	42
chr17	7012261	7013261	+	RP5-1148A21.3|hela|ENSG00000219200|upEE	chr17	7012681	7012701	FIP1L1|HEK293	20
chr17	7012261	7013261	+	RP5-1148A21.3|hela|ENSG00000219200|upEE	chr17	7012681	7012701	PTBP1|HEK293T	20
chr17	7012261	7013261	+	RP5-1148A21.3|hela|ENSG00000219200|upEE	chr17	7012644	7012681	PTBP1PTBP2|HeLa	37
chr17	7012261	7013261	+	RP5-1148A21.3|hela|ENSG00000219200|upEE	chr17	7012678	7012745	HNRNPK|K562	67
chr17	7012261	7013261	+	RP5-1148A21.3|hela|ENSG00000219200|upEE	chr17	7013147	7013188	SRSF1|K562	41
chr17	7012261	7013261	+	RP5-1148A21.3|hela|ENSG00000219200|upEE	chr17	7012706	7012752	HNRNPK|HepG2	46
chr17	7012261	7013261	+	RP5-1148A21.3|hela|ENSG00000219200|upEE	chr17	7012791	7012867	NCBP2|HepG2	76
chr17	7012261	7013261	+	RP5-1148A21.3|hela|ENSG00000219200|upEE	chr17	7012692	7012698	DGCR8|HepG2	6
chr17	7012261	7013261	+	RP5-1148A21.3|hela|ENSG00000219200|upEE	chr17	7012710	7012741	U2AF1|K562	31
chr17	7012261	7013261	+	RP5-1148A21.3|hela|ENSG00000219200|upEE	chr17	7012841	7012895	PRPF8|K562	54
chr17	7012261	7013261	+	RP5-1148A21.3|hela|ENSG00000219200|upEE	chr17	7013187	7013200	MTPAP|K562	13
chr17	7012261	7013261	+	RP5-1148A21.3|hela|ENSG00000219200|upEE	chr17	7013172	7013220	BUD13|HepG2	48
chr17	7012261	7013261	+	RP5-1148A21.3|hela|ENSG00000219200|upEE	chr17	7012652	7012701	TARDBP|K562	49
chr17	7012261	7013261	+	RP5-1148A21.3|hela|ENSG00000219200|upEE	chr17	7012794	7012865	FAM120A|HepG2	71
chr17	7012261	7013261	+	RP5-1148A21.3|hela|ENSG00000219200|upEE	chr17	7012679	7012734	PPIL4|K562	55
chr17	7012261	7013261	+	RP5-1148A21.3|hela|ENSG00000219200|upEE	chr17	7012680	7012730	NONO|K562	50
chr17	7012261	7013261	+	RP5-1148A21.3|hela|ENSG00000219200|upEE	chr17	7012707	7012739	XRN2|HepG2	32
chr17	7012261	7013261	+	RP5-1148A21.3|hela|ENSG00000219200|upEE	chr17	7012851	7012909	HNRNPU|HepG2	58
chr17	7012261	7013261	+	RP5-1148A21.3|hela|ENSG00000219200|upEE	chr17	7012753	7012870	PRPF8|HepG2	117
chr17	7012261	7013261	+	RP5-1148A21.3|hela|ENSG00000219200|upEE	chr17	7012682	7012748	IGF2BP1|HepG2	66
chr17	7012261	7013261	+	RP5-1148A21.3|hela|ENSG00000219200|upEE	chr17	7012688	7012730	LARP4|HepG2	42
chr17	7012261	7013261	+	RP5-1148A21.3|hela|ENSG00000219200|upEE	chr17	7012803	7012865	EFTUD2|HepG2	62
chr17	7012261	7013261	+	RP5-1148A21.3|hela|ENSG00000219200|upEE	chr17	7012843	7012866	HNRNPUL1|HepG2	23
chr17	7012261	7013261	+	RP5-1148A21.3|hela|ENSG00000219200|upEE	chr17	7012683	7012744	GRWD1|HepG2	61
chr17	7012261	7013261	+	RP5-1148A21.3|hela|ENSG00000219200|upEE	chr17	7012825	7012875	RBM22|HepG2	50
chr17	7012261	7013261	+	RP5-1148A21.3|hela|ENSG00000219200|upEE	chr17	7012819	7012871	LSM11|HepG2	52
chr17	7012261	7013261	+	RP5-1148A21.3|hela|ENSG00000219200|upEE	chr17	7012806	7012876	U2AF2|K562	70
chr11	67606576	67607576	+	RP5-1148A21.3|hela|ENSG00000167792|upEE	chr11	67606572	67606634	HLTF|K562	58
chr11	67606576	67607576	+	RP5-1148A21.3|hela|ENSG00000167792|upEE	chr11	67606506	67606626	BUD13|K562	50
chr11	67606576	67607576	+	RP5-1148A21.3|hela|ENSG00000167792|upEE	chr11	67606621	67606624	UCHL5|K562	3
chr11	67606576	67607576	+	RP5-1148A21.3|hela|ENSG00000167792|upEE	chr11	67606547	67606583	ZNF622|K562	7
chr11	67606576	67607576	+	RP5-1148A21.3|hela|ENSG00000167792|upEE	chr11	67606510	67606582	RBM15|K562	6
chr11	67606576	67607576	+	RP5-1148A21.3|hela|ENSG00000167792|upEE	chr11	67606531	67606586	MTPAP|K562	10
chr11	67606576	67607576	+	RP5-1148A21.3|hela|ENSG00000167792|upEE	chr11	67606494	67606583	RBM15|K562	7
chr11	67606576	67607576	+	RP5-1148A21.3|hela|ENSG00000167792|upEE	chr11	67606546	67606590	RBFOX2|K562	14
chr11	67606576	67607576	+	RP5-1148A21.3|hela|ENSG00000167792|upEE	chr11	67606547	67606578	AGGF1|K562	2
chr11	67606576	67607576	+	RP5-1148A21.3|hela|ENSG00000167792|upEE	chr11	67606570	67606586	SRSF7|K562	10
chr11	67606576	67607576	+	RP5-1148A21.3|hela|ENSG00000167792|upEE	chr11	67606534	67606585	YBX3|K562	9
chr11	67606576	67607576	+	RP5-1148A21.3|hela|ENSG00000167792|upEE	chr11	67606561	67606587	YBX3|K562	11
chr11	67606576	67607576	+	RP5-1148A21.3|hela|ENSG00000167792|upEE	chr11	67606585	67606595	PPIL4|K562	10
chr11	67606576	67607576	+	RP5-1148A21.3|hela|ENSG00000167792|upEE	chr11	67606541	67606610	BUD13|K562	34
chr1	173863804	173864804	+	RP5-1148A21.3|hela|ENSG00000234741|upEE	chr1	173864481	173864498	ZNF622|K562	17
chr1	173863804	173864804	+	RP5-1148A21.3|hela|ENSG00000234741|upEE	chr1	173864673	173864713	U2AF2|HepG2	40
chr1	173863804	173864804	+	RP5-1148A21.3|hela|ENSG00000234741|upEE	chr1	173864413	173864418	SF3B4|K562	5
chr1	173863804	173864804	+	RP5-1148A21.3|hela|ENSG00000234741|upEE	chr1	173864469	173864526	KHDRBS1|K562	57
chr1	173863804	173864804	+	RP5-1148A21.3|hela|ENSG00000234741|upEE	chr1	173864038	173864076	UPF1|K562	38
chr1	173863804	173864804	+	RP5-1148A21.3|hela|ENSG00000234741|upEE	chr1	173864158	173864194	CSTF2T|K562	36
chr1	173863804	173864804	+	RP5-1148A21.3|hela|ENSG00000234741|upEE	chr1	173864161	173864222	CPSF7|HEK293	61
chr1	173863804	173864804	+	RP5-1148A21.3|hela|ENSG00000234741|upEE	chr1	173864686	173864713	RBM15|HepG2	27
chr1	173863804	173864804	+	RP5-1148A21.3|hela|ENSG00000234741|upEE	chr1	173864695	173864704	HNRNPA1|K562	9
chr1	173863804	173864804	+	RP5-1148A21.3|hela|ENSG00000234741|upEE	chr1	173864412	173864441	SF3A3|HepG2	29
chr1	173863804	173864804	+	RP5-1148A21.3|hela|ENSG00000234741|upEE	chr1	173864161	173864182	HNRNPU|HEK293T	21
chr1	173863804	173864804	+	RP5-1148A21.3|hela|ENSG00000234741|upEE	chr1	173864409	173864438	KHSRP|K562	29
chr1	173863804	173864804	+	RP5-1148A21.3|hela|ENSG00000234741|upEE	chr1	173864150	173864220	XRCC6|K562	70
chr1	173863804	173864804	+	RP5-1148A21.3|hela|ENSG00000234741|upEE	chr1	173864153	173864218	TROVE2|K562	65
chr1	173863804	173864804	+	RP5-1148A21.3|hela|ENSG00000234741|upEE	chr1	173864028	173864078	IGF2BP3|HepG2	50
chr1	173863804	173864804	+	RP5-1148A21.3|hela|ENSG00000234741|upEE	chr1	173864291	173864303	SUB1|HepG2	12
chr1	173863804	173864804	+	RP5-1148A21.3|hela|ENSG00000234741|upEE	chr1	173864366	173864373	FASTKD2|K562	7
chr1	173863804	173864804	+	RP5-1148A21.3|hela|ENSG00000234741|upEE	chr1	173864151	173864203	RBM22|K562	52
chr1	173863804	173864804	+	RP5-1148A21.3|hela|ENSG00000234741|upEE	chr1	173864503	173864506	YBX3|K562	3
chr1	173863804	173864804	+	RP5-1148A21.3|hela|ENSG00000234741|upEE	chr1	173864385	173864431	TBRG4|K562	46
chr1	173863804	173864804	+	RP5-1148A21.3|hela|ENSG00000234741|upEE	chr1	173864051	173864072	SND1|K562	21
chr1	173863804	173864804	+	RP5-1148A21.3|hela|ENSG00000234741|upEE	chr1	173864687	173864695	SRSF7|K562	8
chr1	173863804	173864804	+	RP5-1148A21.3|hela|ENSG00000234741|upEE	chr1	173864412	173864450	TIAL1|K562	38
chr1	173863804	173864804	+	RP5-1148A21.3|hela|ENSG00000234741|upEE	chr1	173864256	173864297	UCHL5|K562	41
chr1	173863804	173864804	+	RP5-1148A21.3|hela|ENSG00000234741|upEE	chr1	173864373	173864430	DHX30|HepG2	57
chr1	173863804	173864804	+	RP5-1148A21.3|hela|ENSG00000234741|upEE	chr1	173864153	173864173	TROVE2|HepG2	20
chr1	173863804	173864804	+	RP5-1148A21.3|hela|ENSG00000234741|upEE	chr1	173864265	173864285	GEMIN5|K562	20
chr1	173863804	173864804	+	RP5-1148A21.3|hela|ENSG00000234741|upEE	chr1	173864256	173864279	DDX42|K562	23
chr1	173863804	173864804	+	RP5-1148A21.3|hela|ENSG00000234741|upEE	chr1	173864040	173864070	DDX6|K562	30
chr1	173863804	173864804	+	RP5-1148A21.3|hela|ENSG00000234741|upEE	chr1	173864256	173864295	UCHL5|K562	39
chr1	173863804	173864804	+	RP5-1148A21.3|hela|ENSG00000234741|upEE	chr1	173864621	173864663	BUD13|K562	42
chr1	173863804	173864804	+	RP5-1148A21.3|hela|ENSG00000234741|upEE	chr1	173864161	173864182	PTBP1PTBP2|HeLa	21
chr1	173863804	173864804	+	RP5-1148A21.3|hela|ENSG00000234741|upEE	chr1	173863988	173863998	TBRG4|HepG2	10
chr1	173863804	173864804	+	RP5-1148A21.3|hela|ENSG00000234741|upEE	chr1	173863916	173863939	LIN28B|K562	23
chr1	173863804	173864804	+	RP5-1148A21.3|hela|ENSG00000234741|upEE	chr1	173864366	173864377	LARP4|K562	11
chr1	173863804	173864804	+	RP5-1148A21.3|hela|ENSG00000234741|upEE	chr1	173864057	173864072	AGGF1|K562	15
chr1	173863804	173864804	+	RP5-1148A21.3|hela|ENSG00000234741|upEE	chr1	173864367	173864442	CSTF2|HeLa	75
chr1	173863804	173864804	+	RP5-1148A21.3|hela|ENSG00000234741|upEE	chr1	173864366	173864379	GTF2F1|K562	13
chr1	173863804	173864804	+	RP5-1148A21.3|hela|ENSG00000234741|upEE	chr1	173864684	173864698	AKAP8L|K562	14
chr1	173863804	173864804	+	RP5-1148A21.3|hela|ENSG00000234741|upEE	chr1	173864152	173864210	YWHAG|K562	58
chr1	173863804	173864804	+	RP5-1148A21.3|hela|ENSG00000234741|upEE	chr1	173864367	173864429	BCCIP|HepG2	62
chr1	173863804	173864804	+	RP5-1148A21.3|hela|ENSG00000234741|upEE	chr1	173864382	173864404	MTPAP|K562	22
chr1	173863804	173864804	+	RP5-1148A21.3|hela|ENSG00000234741|upEE	chr1	173864385	173864412	SUGP2|HepG2	27
chr1	173863804	173864804	+	RP5-1148A21.3|hela|ENSG00000234741|upEE	chr1	173863941	173863986	EIF4G2|K562	45
chr1	173863804	173864804	+	RP5-1148A21.3|hela|ENSG00000234741|upEE	chr1	173864159	173864175	LSM11|K562	16
chr1	173863804	173864804	+	RP5-1148A21.3|hela|ENSG00000234741|upEE	chr1	173864162	173864215	RPS11|K562	53
chr1	173863804	173864804	+	RP5-1148A21.3|hela|ENSG00000234741|upEE	chr1	173864414	173864442	PTBP1|K562	28
chr1	173863804	173864804	+	RP5-1148A21.3|hela|ENSG00000234741|upEE	chr1	173864682	173864707	LSM11|HepG2	25
chr1	173863804	173864804	+	RP5-1148A21.3|hela|ENSG00000234741|upEE	chr1	173864701	173864744	GEMIN5|K562	43
chr1	173863804	173864804	+	RP5-1148A21.3|hela|ENSG00000234741|upEE	chr1	173864380	173864440	RBM15|HepG2	60
chr1	173863804	173864804	+	RP5-1148A21.3|hela|ENSG00000234741|upEE	chr1	173863955	173864021	GRWD1|HepG2	66
chr1	173863804	173864804	+	RP5-1148A21.3|hela|ENSG00000234741|upEE	chr1	173864436	173864443	RBM5|HepG2	7
chr1	173863804	173864804	+	RP5-1148A21.3|hela|ENSG00000234741|upEE	chr1	173864047	173864075	BUD13|K562	28
chr1	173863804	173864804	+	RP5-1148A21.3|hela|ENSG00000234741|upEE	chr1	173864688	173864694	UCHL5|HepG2	6
chr1	173863804	173864804	+	RP5-1148A21.3|hela|ENSG00000234741|upEE	chr1	173864239	173864273	KHSRP|K562	34
chr1	173863804	173864804	+	RP5-1148A21.3|hela|ENSG00000234741|upEE	chr1	173864414	173864434	LSM11|K562	20
chr1	173863804	173864804	+	RP5-1148A21.3|hela|ENSG00000234741|upEE	chr1	173864674	173864704	DDX55|K562	30
chr1	173863804	173864804	+	RP5-1148A21.3|hela|ENSG00000234741|upEE	chr1	173864255	173864306	IGF2BP1|K562	51
chr1	173863804	173864804	+	RP5-1148A21.3|hela|ENSG00000234741|upEE	chr1	173864402	173864413	SF3B4|K562	11
chr1	173863804	173864804	+	RP5-1148A21.3|hela|ENSG00000234741|upEE	chr1	173864400	173864415	XRCC6|HepG2	15
chr1	173863804	173864804	+	RP5-1148A21.3|hela|ENSG00000234741|upEE	chr1	173864255	173864303	UPF1|K562	48
chr1	173863804	173864804	+	RP5-1148A21.3|hela|ENSG00000234741|upEE	chr1	173864268	173864274	EFTUD2|K562	6
chr1	173863804	173864804	+	RP5-1148A21.3|hela|ENSG00000234741|upEE	chr1	173864629	173864636	GPKOW|K562	7
chr1	173863804	173864804	+	RP5-1148A21.3|hela|ENSG00000234741|upEE	chr1	173864256	173864294	ZNF622|K562	38
chr1	173863804	173864804	+	RP5-1148A21.3|hela|ENSG00000234741|upEE	chr1	173864412	173864452	RBM22|HepG2	40
chr1	173863804	173864804	+	RP5-1148A21.3|hela|ENSG00000234741|upEE	chr1	173864161	173864182	PTBP1|HEK293T	21
chr1	173863804	173864804	+	RP5-1148A21.3|hela|ENSG00000234741|upEE	chr1	173864365	173864436	EWSR1|K562	71
chr1	173863804	173864804	+	RP5-1148A21.3|hela|ENSG00000234741|upEE	chr1	173864675	173864707	GRWD1|HepG2	32
chr1	173863804	173864804	+	RP5-1148A21.3|hela|ENSG00000234741|upEE	chr1	173864368	173864436	DDX59|HepG2	68
chr1	173863804	173864804	+	RP5-1148A21.3|hela|ENSG00000234741|upEE	chr1	173864367	173864402	PTBP1PTBP2|HeLa	35
chr1	173863804	173864804	+	RP5-1148A21.3|hela|ENSG00000234741|upEE	chr1	173864367	173864458	RBM15|K562	91
chr1	173863804	173864804	+	RP5-1148A21.3|hela|ENSG00000234741|upEE	chr1	173864153	173864206	TRA2A|K562	53
chr1	173863804	173864804	+	RP5-1148A21.3|hela|ENSG00000234741|upEE	chr1	173863957	173864015	ZNF622|K562	58
chr1	173863804	173864804	+	RP5-1148A21.3|hela|ENSG00000234741|upEE	chr1	173864673	173864686	DDX6|HepG2	13
chr1	173863804	173864804	+	RP5-1148A21.3|hela|ENSG00000234741|upEE	chr1	173864370	173864444	EIF3H|HepG2	74
chr1	173863804	173864804	+	RP5-1148A21.3|hela|ENSG00000234741|upEE	chr1	173864484	173864513	DHX30|K562	29
chr1	173863804	173864804	+	RP5-1148A21.3|hela|ENSG00000234741|upEE	chr1	173864472	173864529	BUD13|HepG2	57
chr1	173863804	173864804	+	RP5-1148A21.3|hela|ENSG00000234741|upEE	chr1	173864378	173864415	RBFOX2|K562	37
chr1	173863804	173864804	+	RP5-1148A21.3|hela|ENSG00000234741|upEE	chr1	173864377	173864415	RPS5|K562	38
chr1	173863804	173864804	+	RP5-1148A21.3|hela|ENSG00000234741|upEE	chr1	173864150	173864213	HNRNPK|HepG2	63
chr1	173863804	173864804	+	RP5-1148A21.3|hela|ENSG00000234741|upEE	chr1	173864160	173864213	SUGP2|HepG2	53
chr1	173863804	173864804	+	RP5-1148A21.3|hela|ENSG00000234741|upEE	chr1	173864153	173864212	RPS5|K562	59
chr1	173863804	173864804	+	RP5-1148A21.3|hela|ENSG00000234741|upEE	chr1	173864417	173864445	MTPAP|K562	28
chr1	173863804	173864804	+	RP5-1148A21.3|hela|ENSG00000234741|upEE	chr1	173864366	173864446	RBFOX2|HepG2	80
chr1	173863804	173864804	+	RP5-1148A21.3|hela|ENSG00000234741|upEE	chr1	173864039	173864076	U2AF1|HepG2	37
chr1	173863804	173864804	+	RP5-1148A21.3|hela|ENSG00000234741|upEE	chr1	173864485	173864506	DDX24|K562	21
chr1	173863804	173864804	+	RP5-1148A21.3|hela|ENSG00000234741|upEE	chr1	173863959	173863993	SRSF7|K562	34
chr1	173863804	173864804	+	RP5-1148A21.3|hela|ENSG00000234741|upEE	chr1	173863953	173863976	TIA1|K562	23
chr1	173863804	173864804	+	RP5-1148A21.3|hela|ENSG00000234741|upEE	chr1	173863962	173863987	UCHL5|K562	25
chr1	173863804	173864804	+	RP5-1148A21.3|hela|ENSG00000234741|upEE	chr1	173864156	173864216	SBDS|K562	60
chr1	173863804	173864804	+	RP5-1148A21.3|hela|ENSG00000234741|upEE	chr1	173864490	173864499	XRCC6|K562	9
chr1	173863804	173864804	+	RP5-1148A21.3|hela|ENSG00000234741|upEE	chr1	173864367	173864399	DDX24|K562	32
chr1	173863804	173864804	+	RP5-1148A21.3|hela|ENSG00000234741|upEE	chr1	173864366	173864378	RBFOX2|K562	12
chr1	173863804	173864804	+	RP5-1148A21.3|hela|ENSG00000234741|upEE	chr1	173864367	173864376	METAP2|K562	9
chr1	173863804	173864804	+	RP5-1148A21.3|hela|ENSG00000234741|upEE	chr1	173864489	173864505	DDX24|K562	16
chr1	173863804	173864804	+	RP5-1148A21.3|hela|ENSG00000234741|upEE	chr1	173864151	173864207	FTO|K562	56
chr1	173863804	173864804	+	RP5-1148A21.3|hela|ENSG00000234741|upEE	chr1	173863953	173864007	IGF2BP3|HepG2	54
chr1	173863804	173864804	+	RP5-1148A21.3|hela|ENSG00000234741|upEE	chr1	173864367	173864445	NSUN2|K562	78
chr1	173863804	173864804	+	RP5-1148A21.3|hela|ENSG00000234741|upEE	chr1	173864655	173864668	BUD13|K562	13
chr1	173863804	173864804	+	RP5-1148A21.3|hela|ENSG00000234741|upEE	chr1	173864585	173864628	TAF15|HepG2	43
chr1	173863804	173864804	+	RP5-1148A21.3|hela|ENSG00000234741|upEE	chr1	173864534	173864544	KHDRBS1|K562	10
chr1	173863804	173864804	+	RP5-1148A21.3|hela|ENSG00000234741|upEE	chr1	173864371	173864428	U2AF1|HepG2	57
chr1	173863804	173864804	+	RP5-1148A21.3|hela|ENSG00000234741|upEE	chr1	173864487	173864522	IGF2BP2|HEK293	35
chr1	173863804	173864804	+	RP5-1148A21.3|hela|ENSG00000234741|upEE	chr1	173864671	173864708	PPIG|HepG2	37
chr1	173863804	173864804	+	RP5-1148A21.3|hela|ENSG00000234741|upEE	chr1	173864403	173864413	PTBP1|HepG2	10
chr1	173863804	173864804	+	RP5-1148A21.3|hela|ENSG00000234741|upEE	chr1	173864301	173864304	YBX3|K562	3
chr1	173863804	173864804	+	RP5-1148A21.3|hela|ENSG00000234741|upEE	chr1	173864162	173864201	SRSF7|HepG2	39
chr1	173863804	173864804	+	RP5-1148A21.3|hela|ENSG00000234741|upEE	chr1	173864158	173864205	UCHL5|HepG2	47
chr1	173863804	173864804	+	RP5-1148A21.3|hela|ENSG00000234741|upEE	chr1	173864150	173864219	HLTF|K562	69
chr1	173863804	173864804	+	RP5-1148A21.3|hela|ENSG00000234741|upEE	chr1	173864402	173864441	METAP2|K562	39
chr1	173863804	173864804	+	RP5-1148A21.3|hela|ENSG00000234741|upEE	chr1	173864162	173864208	DGCR8|HepG2	46
chr1	173863804	173864804	+	RP5-1148A21.3|hela|ENSG00000234741|upEE	chr1	173864377	173864414	LARP4|K562	37
chr1	173863804	173864804	+	RP5-1148A21.3|hela|ENSG00000234741|upEE	chr1	173864680	173864704	UPF1|K562	24
chr1	173863804	173864804	+	RP5-1148A21.3|hela|ENSG00000234741|upEE	chr1	173864679	173864698	KHDRBS1|K562	19
chr1	173863804	173864804	+	RP5-1148A21.3|hela|ENSG00000234741|upEE	chr1	173864036	173864076	GRWD1|HepG2	40
chr1	173863804	173864804	+	RP5-1148A21.3|hela|ENSG00000234741|upEE	chr1	173864378	173864414	TROVE2|K562	36
chr1	173863804	173864804	+	RP5-1148A21.3|hela|ENSG00000234741|upEE	chr1	173864414	173864446	SF3B4|K562	32
chr1	173863804	173864804	+	RP5-1148A21.3|hela|ENSG00000234741|upEE	chr1	173864036	173864075	LARP4|HepG2	39
chr1	173863804	173864804	+	RP5-1148A21.3|hela|ENSG00000234741|upEE	chr1	173864677	173864689	UCHL5|K562	12
chr1	173863804	173864804	+	RP5-1148A21.3|hela|ENSG00000234741|upEE	chr1	173864367	173864422	HNRNPU|HEK293T	55
chr1	173863804	173864804	+	RP5-1148A21.3|hela|ENSG00000234741|upEE	chr1	173864371	173864411	SF3B1|K562	40
chr1	173863804	173864804	+	RP5-1148A21.3|hela|ENSG00000234741|upEE	chr1	173864367	173864422	HNRNPA2B1|HEK293T	55
chr1	173863804	173864804	+	RP5-1148A21.3|hela|ENSG00000234741|upEE	chr1	173864674	173864693	SUB1|HepG2	19
chr1	173863804	173864804	+	RP5-1148A21.3|hela|ENSG00000234741|upEE	chr1	173864255	173864295	PPIG|HepG2	40
chr1	173863804	173864804	+	RP5-1148A21.3|hela|ENSG00000234741|upEE	chr1	173864693	173864704	SUB1|HepG2	11
chr1	173863804	173864804	+	RP5-1148A21.3|hela|ENSG00000234741|upEE	chr1	173864155	173864212	GPKOW|K562	57
chr1	173863804	173864804	+	RP5-1148A21.3|hela|ENSG00000234741|upEE	chr1	173864412	173864447	NKRF|HepG2	35
chr1	173863804	173864804	+	RP5-1148A21.3|hela|ENSG00000234741|upEE	chr1	173864058	173864089	CPSF6|K562	31
chr1	173863804	173864804	+	RP5-1148A21.3|hela|ENSG00000234741|upEE	chr1	173864005	173864028	YBX3|K562	23
chr1	173863804	173864804	+	RP5-1148A21.3|hela|ENSG00000234741|upEE	chr1	173864275	173864298	AARS|K562	23
chr1	173863804	173864804	+	RP5-1148A21.3|hela|ENSG00000234741|upEE	chr1	173864366	173864375	UCHL5|K562	9
chr1	173863804	173864804	+	RP5-1148A21.3|hela|ENSG00000234741|upEE	chr1	173864366	173864377	EXOSC5|K562	11
chr1	173863804	173864804	+	RP5-1148A21.3|hela|ENSG00000234741|upEE	chr1	173864277	173864280	YBX3|K562	3
chr1	173863804	173864804	+	RP5-1148A21.3|hela|ENSG00000234741|upEE	chr1	173864482	173864506	HNRNPA1|K562	24
chr1	173863804	173864804	+	RP5-1148A21.3|hela|ENSG00000234741|upEE	chr1	173864444	173864500	BUD13|K562	56
chr1	173863804	173864804	+	RP5-1148A21.3|hela|ENSG00000234741|upEE	chr1	173864150	173864217	SRSF1|K562	67
chr1	173863804	173864804	+	RP5-1148A21.3|hela|ENSG00000234741|upEE	chr1	173864161	173864202	AGO2|HEK293	41
chr1	173863804	173864804	+	RP5-1148A21.3|hela|ENSG00000234741|upEE	chr1	173864161	173864202	FUS|NA	41
chr1	173863804	173864804	+	RP5-1148A21.3|hela|ENSG00000234741|upEE	chr1	173864411	173864418	SMNDC1|K562	7
chr1	173863804	173864804	+	RP5-1148A21.3|hela|ENSG00000234741|upEE	chr1	173864160	173864207	DKC1|HepG2	47
chr1	173863804	173864804	+	RP5-1148A21.3|hela|ENSG00000234741|upEE	chr1	173864413	173864438	PTBP1|HepG2	25
chr1	173863804	173864804	+	RP5-1148A21.3|hela|ENSG00000234741|upEE	chr1	173864375	173864440	DDX24|K562	65
chr1	173863804	173864804	+	RP5-1148A21.3|hela|ENSG00000234741|upEE	chr1	173864044	173864075	UCHL5|K562	31
chr1	173863804	173864804	+	RP5-1148A21.3|hela|ENSG00000234741|upEE	chr1	173864170	173864201	FXR2|K562	31
chr1	173863804	173864804	+	RP5-1148A21.3|hela|ENSG00000234741|upEE	chr1	173864366	173864388	SF3A3|HepG2	22
chr1	173863804	173864804	+	RP5-1148A21.3|hela|ENSG00000234741|upEE	chr1	173864484	173864500	HNRNPUL1|HepG2	16
chr1	173863804	173864804	+	RP5-1148A21.3|hela|ENSG00000234741|upEE	chr1	173864369	173864431	SFPQ|HepG2	62
chr1	173863804	173864804	+	RP5-1148A21.3|hela|ENSG00000234741|upEE	chr1	173864400	173864413	XRCC6|K562	13
chr1	173863804	173864804	+	RP5-1148A21.3|hela|ENSG00000234741|upEE	chr1	173864414	173864436	EXOSC5|K562	22
chr1	173863804	173864804	+	RP5-1148A21.3|hela|ENSG00000234741|upEE	chr1	173864428	173864467	TAF15|HepG2	39
chr1	173863804	173864804	+	RP5-1148A21.3|hela|ENSG00000234741|upEE	chr1	173864163	173864216	NCBP2|K562	53
chr1	173863804	173864804	+	RP5-1148A21.3|hela|ENSG00000234741|upEE	chr1	173864673	173864695	PPIG|HepG2	22
chr1	173863804	173864804	+	RP5-1148A21.3|hela|ENSG00000234741|upEE	chr1	173864675	173864714	RBM15|K562	39
chr1	173863804	173864804	+	RP5-1148A21.3|hela|ENSG00000234741|upEE	chr1	173864365	173864385	U2AF2|K562	20
chr1	173863804	173864804	+	RP5-1148A21.3|hela|ENSG00000234741|upEE	chr1	173864677	173864703	PPIL4|K562	26
chr1	173863804	173864804	+	RP5-1148A21.3|hela|ENSG00000234741|upEE	chr1	173864690	173864700	METAP2|K562	10
chr1	173863804	173864804	+	RP5-1148A21.3|hela|ENSG00000234741|upEE	chr1	173864529	173864553	KHSRP|K562	24
chr1	173863804	173864804	+	RP5-1148A21.3|hela|ENSG00000234741|upEE	chr1	173864414	173864434	TROVE2|K562	20
chr1	173863804	173864804	+	RP5-1148A21.3|hela|ENSG00000234741|upEE	chr1	173864292	173864311	U2AF1|K562	19
chr1	173863804	173864804	+	RP5-1148A21.3|hela|ENSG00000234741|upEE	chr1	173864363	173864386	U2AF1|HepG2	23
chr1	173863804	173864804	+	RP5-1148A21.3|hela|ENSG00000234741|upEE	chr1	173864366	173864377	HNRNPUL1|K562	11
chr1	173863804	173864804	+	RP5-1148A21.3|hela|ENSG00000234741|upEE	chr1	173864162	173864196	U2AF2|K562	34
chr1	173863804	173864804	+	RP5-1148A21.3|hela|ENSG00000234741|upEE	chr1	173864493	173864512	SF3B1|K562	19
chr1	173863804	173864804	+	RP5-1148A21.3|hela|ENSG00000234741|upEE	chr1	173864370	173864431	AUH|HepG2	61
chr1	173863804	173864804	+	RP5-1148A21.3|hela|ENSG00000234741|upEE	chr1	173864377	173864413	LARP7|HepG2	36
chr1	173863804	173864804	+	RP5-1148A21.3|hela|ENSG00000234741|upEE	chr1	173864494	173864504	LIN28B|K562	10
chr1	173863804	173864804	+	RP5-1148A21.3|hela|ENSG00000234741|upEE	chr1	173864367	173864405	SMNDC1|K562	38
chr1	173863804	173864804	+	RP5-1148A21.3|hela|ENSG00000234741|upEE	chr1	173863988	173864062	CSTF2|HeLa	74
chr1	173863804	173864804	+	RP5-1148A21.3|hela|ENSG00000234741|upEE	chr1	173864367	173864440	FTO|K562	73
chr1	173863804	173864804	+	RP5-1148A21.3|hela|ENSG00000234741|upEE	chr1	173864197	173864216	PTBP1|K562	19
chr1	173863804	173864804	+	RP5-1148A21.3|hela|ENSG00000234741|upEE	chr1	173864371	173864435	GTF2F1|K562	64
chr1	173863804	173864804	+	RP5-1148A21.3|hela|ENSG00000234741|upEE	chr1	173864155	173864211	DDX3X|K562	56
chr1	173863804	173864804	+	RP5-1148A21.3|hela|ENSG00000234741|upEE	chr1	173864261	173864267	ILF3|K562	6
chr1	173863804	173864804	+	RP5-1148A21.3|hela|ENSG00000234741|upEE	chr1	173864280	173864301	YBX3|K562	21
chr1	173863804	173864804	+	RP5-1148A21.3|hela|ENSG00000234741|upEE	chr1	173863981	173864017	DDX6|K562	36
chr1	173863804	173864804	+	RP5-1148A21.3|hela|ENSG00000234741|upEE	chr1	173864591	173864656	TIA1|HepG2	65
chr1	173863804	173864804	+	RP5-1148A21.3|hela|ENSG00000234741|upEE	chr1	173864702	173864742	HNRNPC|HeLa	40
chr1	173863804	173864804	+	RP5-1148A21.3|hela|ENSG00000234741|upEE	chr1	173864175	173864204	ZNF622|K562	29
chr1	173863804	173864804	+	RP5-1148A21.3|hela|ENSG00000234741|upEE	chr1	173864177	173864204	GEMIN5|K562	27
chr1	173863804	173864804	+	RP5-1148A21.3|hela|ENSG00000234741|upEE	chr1	173864040	173864070	XRN2|K562	30
chr1	173863804	173864804	+	RP5-1148A21.3|hela|ENSG00000234741|upEE	chr1	173864368	173864448	EIF3H|HepG2	80
chr1	173863804	173864804	+	RP5-1148A21.3|hela|ENSG00000234741|upEE	chr1	173864442	173864446	NOLC1|HepG2	4
chr1	173863804	173864804	+	RP5-1148A21.3|hela|ENSG00000234741|upEE	chr1	173864368	173864401	FXR1|K562	33
chr1	173863804	173864804	+	RP5-1148A21.3|hela|ENSG00000234741|upEE	chr1	173864052	173864069	ZNF622|K562	17
chr1	173863804	173864804	+	RP5-1148A21.3|hela|ENSG00000234741|upEE	chr1	173864157	173864200	NCBP2|HepG2	43
chr1	173863804	173864804	+	RP5-1148A21.3|hela|ENSG00000234741|upEE	chr1	173863986	173864039	SND1|K562	53
chr1	173863804	173864804	+	RP5-1148A21.3|hela|ENSG00000234741|upEE	chr1	173864470	173864513	XRN2|K562	43
chr1	173863804	173864804	+	RP5-1148A21.3|hela|ENSG00000234741|upEE	chr1	173864367	173864376	SRSF9|HepG2	9
chr1	173863804	173864804	+	RP5-1148A21.3|hela|ENSG00000234741|upEE	chr1	173864178	173864187	HNRNPA1|HepG2	9
chr1	173863804	173864804	+	RP5-1148A21.3|hela|ENSG00000234741|upEE	chr1	173864528	173864562	CSTF2|HeLa	34
chr1	173863804	173864804	+	RP5-1148A21.3|hela|ENSG00000234741|upEE	chr1	173864173	173864181	SF3B1|K562	8
chr1	173863804	173864804	+	RP5-1148A21.3|hela|ENSG00000234741|upEE	chr1	173864367	173864413	GPKOW|K562	46
chr1	173863804	173864804	+	RP5-1148A21.3|hela|ENSG00000234741|upEE	chr1	173864367	173864376	FTO|K562	9
chr1	173863804	173864804	+	RP5-1148A21.3|hela|ENSG00000234741|upEE	chr1	173864042	173864057	SF3B1|K562	15
chr1	173863804	173864804	+	RP5-1148A21.3|hela|ENSG00000234741|upEE	chr1	173864580	173864613	KHSRP|K562	33
chr1	173863804	173864804	+	RP5-1148A21.3|hela|ENSG00000234741|upEE	chr1	173864481	173864509	U2AF1|HepG2	28
chr1	173863804	173864804	+	RP5-1148A21.3|hela|ENSG00000234741|upEE	chr1	173864051	173864073	HNRNPA1|K562	22
chr1	173863804	173864804	+	RP5-1148A21.3|hela|ENSG00000234741|upEE	chr1	173864158	173864216	DDX59|HepG2	58
chr1	173863804	173864804	+	RP5-1148A21.3|hela|ENSG00000234741|upEE	chr1	173864467	173864519	RPS5|HepG2	52
chr1	173863804	173864804	+	RP5-1148A21.3|hela|ENSG00000234741|upEE	chr1	173864154	173864214	EXOSC5|K562	60
chr1	173863804	173864804	+	RP5-1148A21.3|hela|ENSG00000234741|upEE	chr1	173864773	173864806	DDX42|K562	31
chr1	173863804	173864804	+	RP5-1148A21.3|hela|ENSG00000234741|upEE	chr1	173864480	173864514	EIF3D|HepG2	34
chr1	173863804	173864804	+	RP5-1148A21.3|hela|ENSG00000234741|upEE	chr1	173864658	173864731	EFTUD2|K562	73
chr1	173863804	173864804	+	RP5-1148A21.3|hela|ENSG00000234741|upEE	chr1	173864678	173864709	CPSF6|K562	31
chr1	173863804	173864804	+	RP5-1148A21.3|hela|ENSG00000234741|upEE	chr1	173864367	173864437	SFPQ|HepG2	70
chr1	173863804	173864804	+	RP5-1148A21.3|hela|ENSG00000234741|upEE	chr1	173864173	173864210	TROVE2|HepG2	37
chr1	173863804	173864804	+	RP5-1148A21.3|hela|ENSG00000234741|upEE	chr1	173864165	173864206	SFPQ|HepG2	41
chr1	173863804	173864804	+	RP5-1148A21.3|hela|ENSG00000234741|upEE	chr1	173864150	173864215	NPM1|K562	65
chr1	173863804	173864804	+	RP5-1148A21.3|hela|ENSG00000234741|upEE	chr1	173863970	173864004	FAM120A|K562	34
chr1	173863804	173864804	+	RP5-1148A21.3|hela|ENSG00000234741|upEE	chr1	173864256	173864293	LARP4|HepG2	37
chr1	173863804	173864804	+	RP5-1148A21.3|hela|ENSG00000234741|upEE	chr1	173864405	173864417	DKC1|HepG2	12
chr1	173863804	173864804	+	RP5-1148A21.3|hela|ENSG00000234741|upEE	chr1	173864353	173864385	HNRNPL|HepG2	32
chr1	173863804	173864804	+	RP5-1148A21.3|hela|ENSG00000234741|upEE	chr1	173864367	173864444	AGGF1|HepG2	77
chr1	173863804	173864804	+	RP5-1148A21.3|hela|ENSG00000234741|upEE	chr1	173864369	173864439	NOL12|HepG2	70
chr1	173863804	173864804	+	RP5-1148A21.3|hela|ENSG00000234741|upEE	chr1	173864164	173864207	SF3A3|HepG2	43
chr1	173863804	173864804	+	RP5-1148A21.3|hela|ENSG00000234741|upEE	chr1	173864065	173864076	DDX6|K562	11
chr1	173863804	173864804	+	RP5-1148A21.3|hela|ENSG00000234741|upEE	chr1	173864034	173864076	LSM11|HepG2	42
chr1	173863804	173864804	+	RP5-1148A21.3|hela|ENSG00000234741|upEE	chr1	173864180	173864197	EFTUD2|HepG2	17
chr1	173863804	173864804	+	RP5-1148A21.3|hela|ENSG00000234741|upEE	chr1	173864377	173864442	RPS3|HepG2	65
chr1	173863804	173864804	+	RP5-1148A21.3|hela|ENSG00000234741|upEE	chr1	173864388	173864413	LIN28B|K562	25
chr1	173863804	173864804	+	RP5-1148A21.3|hela|ENSG00000234741|upEE	chr1	173864376	173864432	FASTKD2|HepG2	56
chr1	173863804	173864804	+	RP5-1148A21.3|hela|ENSG00000234741|upEE	chr1	173864257	173864305	DDX55|HepG2	48
chr1	173863804	173864804	+	RP5-1148A21.3|hela|ENSG00000234741|upEE	chr1	173864165	173864206	EWSR1|K562	41
chr1	173863804	173864804	+	RP5-1148A21.3|hela|ENSG00000234741|upEE	chr1	173864483	173864507	DDX55|K562	24
chr1	173863804	173864804	+	RP5-1148A21.3|hela|ENSG00000234741|upEE	chr1	173864256	173864282	IGF2BP1|K562	26
chr1	173863804	173864804	+	RP5-1148A21.3|hela|ENSG00000234741|upEE	chr1	173864340	173864371	SAFB2|K562	31
chr1	173863804	173864804	+	RP5-1148A21.3|hela|ENSG00000234741|upEE	chr1	173864059	173864072	LARP4|K562	13
chr1	173863804	173864804	+	RP5-1148A21.3|hela|ENSG00000234741|upEE	chr1	173864378	173864414	NCBP2|HepG2	36
chr1	173863804	173864804	+	RP5-1148A21.3|hela|ENSG00000234741|upEE	chr1	173864639	173864744	EFTUD2|HepG2	105
chr1	173863804	173864804	+	RP5-1148A21.3|hela|ENSG00000234741|upEE	chr1	173864442	173864446	PTBP1|K562	4
chr1	173863804	173864804	+	RP5-1148A21.3|hela|ENSG00000234741|upEE	chr1	173864062	173864075	ZNF622|K562	13
chr1	173863804	173864804	+	RP5-1148A21.3|hela|ENSG00000234741|upEE	chr1	173864153	173864208	ILF3|K562	55
chr1	173863804	173864804	+	RP5-1148A21.3|hela|ENSG00000234741|upEE	chr1	173864158	173864215	U2AF1|HepG2	57
chr1	173863804	173864804	+	RP5-1148A21.3|hela|ENSG00000234741|upEE	chr1	173864151	173864214	DDX24|K562	63
chr1	173863804	173864804	+	RP5-1148A21.3|hela|ENSG00000234741|upEE	chr1	173864155	173864209	HNRNPK|K562	54
chr1	173863804	173864804	+	RP5-1148A21.3|hela|ENSG00000234741|upEE	chr1	173864367	173864444	FKBP4|HepG2	77
chr1	173863804	173864804	+	RP5-1148A21.3|hela|ENSG00000234741|upEE	chr1	173864399	173864445	DDX24|K562	46
chr1	173863804	173864804	+	RP5-1148A21.3|hela|ENSG00000234741|upEE	chr1	173864752	173864762	KHSRP|K562	10
chr1	173863804	173864804	+	RP5-1148A21.3|hela|ENSG00000234741|upEE	chr1	173864413	173864451	XRCC6|K562	38
chr1	173863804	173864804	+	RP5-1148A21.3|hela|ENSG00000234741|upEE	chr1	173864403	173864414	HNRNPUL1|K562	11
chr1	173863804	173864804	+	RP5-1148A21.3|hela|ENSG00000234741|upEE	chr1	173864369	173864400	U2AF2|K562	31
chr1	173863804	173864804	+	RP5-1148A21.3|hela|ENSG00000234741|upEE	chr1	173864377	173864404	LSM11|K562	27
chr1	173863804	173864804	+	RP5-1148A21.3|hela|ENSG00000234741|upEE	chr1	173864367	173864398	NOLC1|HepG2	31
chr1	173863804	173864804	+	RP5-1148A21.3|hela|ENSG00000234741|upEE	chr1	173864699	173864716	U2AF2|HepG2	17
chr1	173863804	173864804	+	RP5-1148A21.3|hela|ENSG00000234741|upEE	chr1	173864161	173864202	CPSF6|HEK293	41
chr1	173863804	173864804	+	RP5-1148A21.3|hela|ENSG00000234741|upEE	chr1	173864265	173864318	U2AF2|K562	53
chr1	173863804	173864804	+	RP5-1148A21.3|hela|ENSG00000234741|upEE	chr1	173864157	173864204	LARP7|HepG2	47
chr1	173863804	173864804	+	RP5-1148A21.3|hela|ENSG00000234741|upEE	chr1	173864419	173864445	SMNDC1|K562	26
chr1	173863804	173864804	+	RP5-1148A21.3|hela|ENSG00000234741|upEE	chr1	173864160	173864216	AARS|K562	56
chr1	173863804	173864804	+	RP5-1148A21.3|hela|ENSG00000234741|upEE	chr1	173864369	173864446	RPS5|HepG2	77
chr1	173863804	173864804	+	RP5-1148A21.3|hela|ENSG00000234741|upEE	chr1	173864586	173864647	TIA1|K562	61
chr1	173863804	173864804	+	RP5-1148A21.3|hela|ENSG00000234741|upEE	chr1	173864672	173864727	BUD13|K562	55
chr1	173863804	173864804	+	RP5-1148A21.3|hela|ENSG00000234741|upEE	chr1	173864372	173864435	UCHL5|HepG2	63
chr1	173863804	173864804	+	RP5-1148A21.3|hela|ENSG00000234741|upEE	chr1	173863961	173863981	LARP4|HepG2	20
chr1	173863804	173864804	+	RP5-1148A21.3|hela|ENSG00000234741|upEE	chr1	173864256	173864288	PUS1|K562	32
chr1	173863804	173864804	+	RP5-1148A21.3|hela|ENSG00000234741|upEE	chr1	173864161	173864202	C17orf85|HEK293	41
chr1	173863804	173864804	+	RP5-1148A21.3|hela|ENSG00000234741|upEE	chr1	173864285	173864339	SF3B1|K562	54
chr1	173863804	173864804	+	RP5-1148A21.3|hela|ENSG00000234741|upEE	chr1	173864486	173864506	PUS1|K562	20
chr1	173863804	173864804	+	RP5-1148A21.3|hela|ENSG00000234741|upEE	chr1	173864487	173864522	FUS|HEK293	35
chr1	173863804	173864804	+	RP5-1148A21.3|hela|ENSG00000234741|upEE	chr1	173864372	173864409	PPIG|HepG2	37
chr1	173863804	173864804	+	RP5-1148A21.3|hela|ENSG00000234741|upEE	chr1	173863958	173863970	LIN28B|K562	12
chr1	173863804	173864804	+	RP5-1148A21.3|hela|ENSG00000234741|upEE	chr1	173864387	173864444	SERBP1|K562	57
chr1	173863804	173864804	+	RP5-1148A21.3|hela|ENSG00000234741|upEE	chr1	173864038	173864078	NOLC1|K562	40
chr1	173863804	173864804	+	RP5-1148A21.3|hela|ENSG00000234741|upEE	chr1	173864161	173864202	HNRNPF|HEK293T	41
chr1	173863804	173864804	+	RP5-1148A21.3|hela|ENSG00000234741|upEE	chr1	173864627	173864633	KHDRBS1|K562	6
chr1	173863804	173864804	+	RP5-1148A21.3|hela|ENSG00000234741|upEE	chr1	173864676	173864698	IGF2BP1|K562	22
chr1	173863804	173864804	+	RP5-1148A21.3|hela|ENSG00000234741|upEE	chr1	173864154	173864214	DHX30|HepG2	60
chr1	173863804	173864804	+	RP5-1148A21.3|hela|ENSG00000234741|upEE	chr1	173864158	173864213	XRN2|HepG2	55
chr1	173863804	173864804	+	RP5-1148A21.3|hela|ENSG00000234741|upEE	chr1	173864454	173864472	TIA1|HepG2	18
chr1	173863804	173864804	+	RP5-1148A21.3|hela|ENSG00000234741|upEE	chr1	173864403	173864413	UCHL5|K562	10
chr1	173863804	173864804	+	RP5-1148A21.3|hela|ENSG00000234741|upEE	chr1	173864158	173864200	HNRNPU|K562	42
chr1	173863804	173864804	+	RP5-1148A21.3|hela|ENSG00000234741|upEE	chr1	173864370	173864434	CDC40|HepG2	64
chr1	173863804	173864804	+	RP5-1148A21.3|hela|ENSG00000234741|upEE	chr1	173864147	173864222	RBM27|K562	75
chr1	173863804	173864804	+	RP5-1148A21.3|hela|ENSG00000234741|upEE	chr1	173864166	173864203	POLR2G|HepG2	37
chr1	173863804	173864804	+	RP5-1148A21.3|hela|ENSG00000234741|upEE	chr1	173864607	173864652	EFTUD2|K562	45
chr1	173863804	173864804	+	RP5-1148A21.3|hela|ENSG00000234741|upEE	chr1	173864621	173864631	BUD13|K562	10
chr1	173863804	173864804	+	RP5-1148A21.3|hela|ENSG00000234741|upEE	chr1	173863988	173864062	FIP1L1|HEK293	74
chr1	173863804	173864804	+	RP5-1148A21.3|hela|ENSG00000234741|upEE	chr1	173864258	173864264	TIA1|K562	6
chr1	173863804	173864804	+	RP5-1148A21.3|hela|ENSG00000234741|upEE	chr1	173864256	173864265	BUD13|K562	9
chr1	173863804	173864804	+	RP5-1148A21.3|hela|ENSG00000234741|upEE	chr1	173864110	173864129	KHSRP|K562	19
chr1	173863804	173864804	+	RP5-1148A21.3|hela|ENSG00000234741|upEE	chr1	173864375	173864397	SND1|K562	22
chr1	173863804	173864804	+	RP5-1148A21.3|hela|ENSG00000234741|upEE	chr1	173864077	173864084	BUD13|K562	7
chr1	173863804	173864804	+	RP5-1148A21.3|hela|ENSG00000234741|upEE	chr1	173864693	173864719	HNRNPL|HepG2	26
chr1	173863804	173864804	+	RP5-1148A21.3|hela|ENSG00000234741|upEE	chr1	173864151	173864208	QKI|K562	57
chr1	173863804	173864804	+	RP5-1148A21.3|hela|ENSG00000234741|upEE	chr1	173864482	173864506	DDX6|K562	24
chr1	173863804	173864804	+	RP5-1148A21.3|hela|ENSG00000234741|upEE	chr1	173864302	173864333	SF3A3|HepG2	31
chr1	173863804	173864804	+	RP5-1148A21.3|hela|ENSG00000234741|upEE	chr1	173864500	173864520	BUD13|K562	20
chr1	173863804	173864804	+	RP5-1148A21.3|hela|ENSG00000234741|upEE	chr1	173863955	173864004	SRSF7|HepG2	49
chr1	173863804	173864804	+	RP5-1148A21.3|hela|ENSG00000234741|upEE	chr1	173864509	173864522	BUD13|K562	13
chr1	173863804	173864804	+	RP5-1148A21.3|hela|ENSG00000234741|upEE	chr1	173864528	173864562	CPSF7|HEK293	34
chr1	173863804	173864804	+	RP5-1148A21.3|hela|ENSG00000234741|upEE	chr1	173864677	173864704	ZNF622|K562	27
chr1	173863804	173864804	+	RP5-1148A21.3|hela|ENSG00000234741|upEE	chr1	173864259	173864262	PRPF8|K562	3
chr1	173863804	173864804	+	RP5-1148A21.3|hela|ENSG00000234741|upEE	chr1	173864366	173864377	LSM11|K562	11
chr1	173863804	173864804	+	RP5-1148A21.3|hela|ENSG00000234741|upEE	chr1	173864161	173864202	IGF2BP3|HEK293	41
chr1	173863804	173864804	+	RP5-1148A21.3|hela|ENSG00000234741|upEE	chr1	173864582	173864602	MOV10|HEK293	20
chr1	173863804	173864804	+	RP5-1148A21.3|hela|ENSG00000234741|upEE	chr1	173864161	173864202	FXR2|HEK293	41
chr1	173863804	173864804	+	RP5-1148A21.3|hela|ENSG00000234741|upEE	chr1	173864408	173864446	NOLC1|K562	38
chr1	173863804	173864804	+	RP5-1148A21.3|hela|ENSG00000234741|upEE	chr1	173864260	173864276	DDX24|K562	16
chr1	173863804	173864804	+	RP5-1148A21.3|hela|ENSG00000234741|upEE	chr1	173864447	173864448	PTBP1|K562	1
chr1	173863804	173864804	+	RP5-1148A21.3|hela|ENSG00000234741|upEE	chr1	173864261	173864281	UCHL5|HepG2	20
chr1	173863804	173864804	+	RP5-1148A21.3|hela|ENSG00000234741|upEE	chr1	173864053	173864069	MTPAP|K562	16
chr1	173863804	173864804	+	RP5-1148A21.3|hela|ENSG00000234741|upEE	chr1	173864150	173864216	EIF3H|HepG2	66
chr1	173863804	173864804	+	RP5-1148A21.3|hela|ENSG00000234741|upEE	chr1	173864684	173864703	DDX24|K562	19
chr1	173863804	173864804	+	RP5-1148A21.3|hela|ENSG00000234741|upEE	chr1	173864257	173864263	HNRNPA1|K562	6
chr1	173863804	173864804	+	RP5-1148A21.3|hela|ENSG00000234741|upEE	chr1	173864434	173864443	SMNDC1|HepG2	9
chr1	173863804	173864804	+	RP5-1148A21.3|hela|ENSG00000234741|upEE	chr1	173864684	173864739	CDC40|HepG2	55
chr1	173863804	173864804	+	RP5-1148A21.3|hela|ENSG00000234741|upEE	chr1	173864367	173864413	U2AF1|K562	46
chr1	173863804	173864804	+	RP5-1148A21.3|hela|ENSG00000234741|upEE	chr1	173864377	173864422	DHX30|K562	45
chr1	173863804	173864804	+	RP5-1148A21.3|hela|ENSG00000234741|upEE	chr1	173864151	173864218	SRSF1|HepG2	67
chr1	173863804	173864804	+	RP5-1148A21.3|hela|ENSG00000234741|upEE	chr1	173864674	173864678	DDX6|K562	4
chr1	173863804	173864804	+	RP5-1148A21.3|hela|ENSG00000234741|upEE	chr1	173864387	173864437	LSM11|HepG2	50
chr1	173863804	173864804	+	RP5-1148A21.3|hela|ENSG00000234741|upEE	chr1	173864159	173864198	KHSRP|K562	39
chr1	173863804	173864804	+	RP5-1148A21.3|hela|ENSG00000234741|upEE	chr1	173864386	173864446	FUBP1|K562	60
chr1	173863804	173864804	+	RP5-1148A21.3|hela|ENSG00000234741|upEE	chr1	173864366	173864413	GPKOW|K562	47
chr1	173863804	173864804	+	RP5-1148A21.3|hela|ENSG00000234741|upEE	chr1	173863957	173863985	SAFB2|K562	28
chr1	173863804	173864804	+	RP5-1148A21.3|hela|ENSG00000234741|upEE	chr1	173864368	173864447	TNRC6A|K562	79
chr1	173863804	173864804	+	RP5-1148A21.3|hela|ENSG00000234741|upEE	chr1	173864369	173864443	RPS3|HepG2	74
chr1	173863804	173864804	+	RP5-1148A21.3|hela|ENSG00000234741|upEE	chr1	173863955	173864000	SRSF7|HepG2	45
chr1	173863804	173864804	+	RP5-1148A21.3|hela|ENSG00000234741|upEE	chr1	173864366	173864447	NSUN2|K562	81
chr1	173863804	173864804	+	RP5-1148A21.3|hela|ENSG00000234741|upEE	chr1	173864028	173864078	SAFB2|K562	50
chr1	173863804	173864804	+	RP5-1148A21.3|hela|ENSG00000234741|upEE	chr1	173864367	173864412	RBM22|HepG2	45
chr1	173863804	173864804	+	RP5-1148A21.3|hela|ENSG00000234741|upEE	chr1	173864258	173864282	RBFOX2|K562	24
chr1	173863804	173864804	+	RP5-1148A21.3|hela|ENSG00000234741|upEE	chr1	173864388	173864412	SF3A3|HepG2	24
chr1	173863804	173864804	+	RP5-1148A21.3|hela|ENSG00000234741|upEE	chr1	173864303	173864342	SF3B4|HepG2	39
chr1	173863804	173864804	+	RP5-1148A21.3|hela|ENSG00000234741|upEE	chr1	173864381	173864438	BUD13|HepG2	57
chr1	173863804	173864804	+	RP5-1148A21.3|hela|ENSG00000234741|upEE	chr1	173863985	173864036	LARP4|HepG2	51
chr1	173863804	173864804	+	RP5-1148A21.3|hela|ENSG00000234741|upEE	chr1	173864447	173864516	PRPF8|HepG2	69
chr1	173863804	173864804	+	RP5-1148A21.3|hela|ENSG00000234741|upEE	chr1	173864153	173864214	FASTKD2|HepG2	61
chr1	173863804	173864804	+	RP5-1148A21.3|hela|ENSG00000234741|upEE	chr1	173864456	173864489	XRN2|HepG2	33
chr1	173863804	173864804	+	RP5-1148A21.3|hela|ENSG00000234741|upEE	chr1	173864252	173864279	U2AF2|K562	27
chr1	173863804	173864804	+	RP5-1148A21.3|hela|ENSG00000234741|upEE	chr1	173864367	173864422	YTHDF2|HeLa	55
chr1	173863804	173864804	+	RP5-1148A21.3|hela|ENSG00000234741|upEE	chr1	173864367	173864429	YWHAG|K562	62
chr1	173863804	173864804	+	RP5-1148A21.3|hela|ENSG00000234741|upEE	chr1	173864482	173864508	UCHL5|K562	26
chr1	173863804	173864804	+	RP5-1148A21.3|hela|ENSG00000234741|upEE	chr1	173864161	173864207	FUBP3|HepG2	46
chr1	173863804	173864804	+	RP5-1148A21.3|hela|ENSG00000234741|upEE	chr1	173864166	173864201	GTF2F1|K562	35
chr1	173863804	173864804	+	RP5-1148A21.3|hela|ENSG00000234741|upEE	chr1	173864153	173864224	DROSHA|K562	71
chr1	173863804	173864804	+	RP5-1148A21.3|hela|ENSG00000234741|upEE	chr1	173864161	173864204	SUPV3L1|HepG2	43
chr1	173863804	173864804	+	RP5-1148A21.3|hela|ENSG00000234741|upEE	chr1	173864672	173864702	AGO2|HEK293S	30
chr1	173863804	173864804	+	RP5-1148A21.3|hela|ENSG00000234741|upEE	chr1	173864367	173864371	TRA2A|K562	4
chr1	173863804	173864804	+	RP5-1148A21.3|hela|ENSG00000234741|upEE	chr1	173864367	173864422	TNRC6C|HEK293	55
chr1	173863804	173864804	+	RP5-1148A21.3|hela|ENSG00000234741|upEE	chr1	173864153	173864214	HNRNPUL1|HepG2	61
chr1	173863804	173864804	+	RP5-1148A21.3|hela|ENSG00000234741|upEE	chr1	173864154	173864225	FXR1|K562	71
chr1	173863804	173864804	+	RP5-1148A21.3|hela|ENSG00000234741|upEE	chr1	173864382	173864403	PPIG|HepG2	21
chr1	173863804	173864804	+	RP5-1148A21.3|hela|ENSG00000234741|upEE	chr1	173864367	173864437	DDX3X|HepG2	70
chr1	173863804	173864804	+	RP5-1148A21.3|hela|ENSG00000234741|upEE	chr1	173863948	173864021	GRWD1|HepG2	73
chr1	173863804	173864804	+	RP5-1148A21.3|hela|ENSG00000234741|upEE	chr1	173864041	173864077	ILF3|K562	36
chr1	173863804	173864804	+	RP5-1148A21.3|hela|ENSG00000234741|upEE	chr1	173864367	173864453	AKAP8L|K562	86
chr1	173863804	173864804	+	RP5-1148A21.3|hela|ENSG00000234741|upEE	chr1	173864623	173864654	AGGF1|HepG2	31
chr1	173863804	173864804	+	RP5-1148A21.3|hela|ENSG00000234741|upEE	chr1	173864486	173864496	PRPF8|K562	10
chr1	173863804	173864804	+	RP5-1148A21.3|hela|ENSG00000234741|upEE	chr1	173864410	173864432	ZRANB2|K562	22
chr1	173863804	173864804	+	RP5-1148A21.3|hela|ENSG00000234741|upEE	chr1	173864415	173864439	TBRG4|K562	24
chr1	173863804	173864804	+	RP5-1148A21.3|hela|ENSG00000234741|upEE	chr1	173864290	173864332	TBRG4|HepG2	42
chr1	173863804	173864804	+	RP5-1148A21.3|hela|ENSG00000234741|upEE	chr1	173864383	173864420	SMNDC1|HepG2	37
chr1	173863804	173864804	+	RP5-1148A21.3|hela|ENSG00000234741|upEE	chr1	173863991	173863995	RBM15|K562	4
chr1	173863804	173864804	+	RP5-1148A21.3|hela|ENSG00000234741|upEE	chr1	173864698	173864704	SUB1|HepG2	6
chr1	173863804	173864804	+	RP5-1148A21.3|hela|ENSG00000234741|upEE	chr1	173864157	173864219	RBM15|K562	62
chr1	173863804	173864804	+	RP5-1148A21.3|hela|ENSG00000234741|upEE	chr1	173864367	173864377	FASTKD2|K562	10
chr1	173863804	173864804	+	RP5-1148A21.3|hela|ENSG00000234741|upEE	chr1	173864056	173864064	TNRC6A|K562	8
chr1	173863804	173864804	+	RP5-1148A21.3|hela|ENSG00000234741|upEE	chr1	173864705	173864714	BUD13|K562	9
chr1	173863804	173864804	+	RP5-1148A21.3|hela|ENSG00000234741|upEE	chr1	173864483	173864507	SUB1|HepG2	24
chr1	173863804	173864804	+	RP5-1148A21.3|hela|ENSG00000234741|upEE	chr1	173864152	173864208	SRSF1|K562	56
chr1	173863804	173864804	+	RP5-1148A21.3|hela|ENSG00000234741|upEE	chr1	173864398	173864413	XRCC6|K562	15
chr1	173863804	173864804	+	RP5-1148A21.3|hela|ENSG00000234741|upEE	chr1	173863954	173864019	FAM120A|K562	65
chr1	173863804	173864804	+	RP5-1148A21.3|hela|ENSG00000234741|upEE	chr1	173864048	173864067	RBM15|HepG2	19
chr1	173863804	173864804	+	RP5-1148A21.3|hela|ENSG00000234741|upEE	chr1	173864160	173864188	SRSF9|HepG2	28
chr1	173863804	173864804	+	RP5-1148A21.3|hela|ENSG00000234741|upEE	chr1	173864491	173864499	DDX3X|HepG2	8
chr1	173863804	173864804	+	RP5-1148A21.3|hela|ENSG00000234741|upEE	chr1	173864038	173864070	HNRNPC|HepG2	32
chr1	173863804	173864804	+	RP5-1148A21.3|hela|ENSG00000234741|upEE	chr1	173864487	173864522	NOP58|HEK293	35
chr1	173863804	173864804	+	RP5-1148A21.3|hela|ENSG00000234741|upEE	chr1	173864594	173864654	TIA1|HepG2	60
chr1	173863804	173864804	+	RP5-1148A21.3|hela|ENSG00000234741|upEE	chr1	173864155	173864211	HNRNPK|HepG2	56
chr1	173863804	173864804	+	RP5-1148A21.3|hela|ENSG00000234741|upEE	chr1	173864290	173864309	SUPV3L1|HepG2	19
chr1	173863804	173864804	+	RP5-1148A21.3|hela|ENSG00000234741|upEE	chr1	173864150	173864220	SND1|K562	70
chr1	173863804	173864804	+	RP5-1148A21.3|hela|ENSG00000234741|upEE	chr1	173864639	173864690	PRPF8|HepG2	51
chr1	173863804	173864804	+	RP5-1148A21.3|hela|ENSG00000234741|upEE	chr1	173864416	173864442	NOLC1|HepG2	26
chr1	173863804	173864804	+	RP5-1148A21.3|hela|ENSG00000234741|upEE	chr1	173864366	173864435	CSTF2|HepG2	69
chr1	173863804	173864804	+	RP5-1148A21.3|hela|ENSG00000234741|upEE	chr1	173864368	173864435	RBM27|K562	67
chr1	173863804	173864804	+	RP5-1148A21.3|hela|ENSG00000234741|upEE	chr1	173864042	173864072	POLR2G|HepG2	30
chr1	173863804	173864804	+	RP5-1148A21.3|hela|ENSG00000234741|upEE	chr1	173864154	173864219	HNRNPL|K562	65
chr1	173863804	173864804	+	RP5-1148A21.3|hela|ENSG00000234741|upEE	chr1	173864154	173864212	SND1|HepG2	58
chr1	173863804	173864804	+	RP5-1148A21.3|hela|ENSG00000234741|upEE	chr1	173864556	173864577	KHSRP|K562	21
chr1	173863804	173864804	+	RP5-1148A21.3|hela|ENSG00000234741|upEE	chr1	173864152	173864220	FXR1|K562	68
chr1	173863804	173864804	+	RP5-1148A21.3|hela|ENSG00000234741|upEE	chr1	173864062	173864072	NONO|K562	10
chr1	173863804	173864804	+	RP5-1148A21.3|hela|ENSG00000234741|upEE	chr1	173864381	173864400	PTBP1|HepG2	19
chr1	173863804	173864804	+	RP5-1148A21.3|hela|ENSG00000234741|upEE	chr1	173864380	173864415	TBRG4|K562	35
chr1	173863804	173864804	+	RP5-1148A21.3|hela|ENSG00000234741|upEE	chr1	173863981	173864016	DDX55|HepG2	35
chr1	173863804	173864804	+	RP5-1148A21.3|hela|ENSG00000234741|upEE	chr1	173864158	173864213	NOL12|HepG2	55
chr1	173863804	173864804	+	RP5-1148A21.3|hela|ENSG00000234741|upEE	chr1	173864415	173864434	SMNDC1|HepG2	19
chr1	173863804	173864804	+	RP5-1148A21.3|hela|ENSG00000234741|upEE	chr1	173864161	173864202	YTHDF2|HeLa	41
chr1	173863804	173864804	+	RP5-1148A21.3|hela|ENSG00000234741|upEE	chr1	173864467	173864512	TAF15|HepG2	45
chr1	173863804	173864804	+	RP5-1148A21.3|hela|ENSG00000234741|upEE	chr1	173864689	173864694	HNRNPA1|K562	5
chr1	173863804	173864804	+	RP5-1148A21.3|hela|ENSG00000234741|upEE	chr1	173864367	173864436	DHX30|K562	69
chr1	173863804	173864804	+	RP5-1148A21.3|hela|ENSG00000234741|upEE	chr1	173864039	173864077	BUD13|K562	38
chr1	173863804	173864804	+	RP5-1148A21.3|hela|ENSG00000234741|upEE	chr1	173864152	173864210	HLTF|K562	58
chr1	173863804	173864804	+	RP5-1148A21.3|hela|ENSG00000234741|upEE	chr1	173864044	173864075	METAP2|K562	31
chr1	173863804	173864804	+	RP5-1148A21.3|hela|ENSG00000234741|upEE	chr1	173864669	173864736	EFTUD2|HepG2	67
chr1	173863804	173864804	+	RP5-1148A21.3|hela|ENSG00000234741|upEE	chr1	173864375	173864419	TBRG4|HepG2	44
chr1	173863804	173864804	+	RP5-1148A21.3|hela|ENSG00000234741|upEE	chr1	173864278	173864307	GEMIN5|K562	29
chr1	173863804	173864804	+	RP5-1148A21.3|hela|ENSG00000234741|upEE	chr1	173864365	173864426	SLBP|K562	61
chr1	173863804	173864804	+	RP5-1148A21.3|hela|ENSG00000234741|upEE	chr1	173864061	173864073	SF3B4|K562	12
chr1	173863804	173864804	+	RP5-1148A21.3|hela|ENSG00000234741|upEE	chr1	173864257	173864280	GRWD1|HepG2	23
chr1	173863804	173864804	+	RP5-1148A21.3|hela|ENSG00000234741|upEE	chr1	173864367	173864375	XRCC6|HepG2	8
chr1	173863804	173864804	+	RP5-1148A21.3|hela|ENSG00000234741|upEE	chr1	173864412	173864437	DDX3X|K562	25
chr1	173863804	173864804	+	RP5-1148A21.3|hela|ENSG00000234741|upEE	chr1	173864155	173864209	PTBP1|K562	54
chr1	173863804	173864804	+	RP5-1148A21.3|hela|ENSG00000234741|upEE	chr1	173864415	173864441	FASTKD2|K562	26
chr1	173863804	173864804	+	RP5-1148A21.3|hela|ENSG00000234741|upEE	chr1	173864443	173864522	EFTUD2|HepG2	79
chr1	173863804	173864804	+	RP5-1148A21.3|hela|ENSG00000234741|upEE	chr1	173864366	173864422	TARDBP|K562	56
chr1	173863804	173864804	+	RP5-1148A21.3|hela|ENSG00000234741|upEE	chr1	173864368	173864416	SND1|HepG2	48
chr1	173863804	173864804	+	RP5-1148A21.3|hela|ENSG00000234741|upEE	chr1	173864412	173864437	KHSRP|K562	25
chr1	173863804	173864804	+	RP5-1148A21.3|hela|ENSG00000234741|upEE	chr1	173864367	173864422	PUM2|K562	55
chr1	173863804	173864804	+	RP5-1148A21.3|hela|ENSG00000234741|upEE	chr1	173864367	173864416	ZRANB2|K562	49
chr1	173863804	173864804	+	RP5-1148A21.3|hela|ENSG00000234741|upEE	chr1	173864682	173864697	U2AF1|HepG2	15
chr1	173863804	173864804	+	RP5-1148A21.3|hela|ENSG00000234741|upEE	chr1	173864480	173864514	PPIL4|K562	34
chr1	173863804	173864804	+	RP5-1148A21.3|hela|ENSG00000234741|upEE	chr1	173864256	173864286	FAM120A|K562	30
chr1	173863804	173864804	+	RP5-1148A21.3|hela|ENSG00000234741|upEE	chr1	173864155	173864216	PPIL4|K562	61
chr1	173863804	173864804	+	RP5-1148A21.3|hela|ENSG00000234741|upEE	chr1	173864367	173864376	TRA2A|HepG2	9
chr1	173863804	173864804	+	RP5-1148A21.3|hela|ENSG00000234741|upEE	chr1	173864367	173864418	IGF2BP1|HepG2	51
chr1	173863804	173864804	+	RP5-1148A21.3|hela|ENSG00000234741|upEE	chr1	173864367	173864392	TRA2A|K562	25
chr1	173863804	173864804	+	RP5-1148A21.3|hela|ENSG00000234741|upEE	chr1	173864039	173864085	CSTF2|HepG2	46
chr1	173863804	173864804	+	RP5-1148A21.3|hela|ENSG00000234741|upEE	chr1	173864582	173864602	CSTF2|HeLa	20
chr1	173863804	173864804	+	RP5-1148A21.3|hela|ENSG00000234741|upEE	chr1	173864383	173864450	GEMIN5|K562	67
chr1	173863804	173864804	+	RP5-1148A21.3|hela|ENSG00000234741|upEE	chr1	173864412	173864419	DKC1|HepG2	7
chr1	173863804	173864804	+	RP5-1148A21.3|hela|ENSG00000234741|upEE	chr1	173864170	173864198	TNRC6A|K562	28
chr1	173863804	173864804	+	RP5-1148A21.3|hela|ENSG00000234741|upEE	chr1	173864041	173864080	LSM11|HepG2	39
chr1	173863804	173864804	+	RP5-1148A21.3|hela|ENSG00000234741|upEE	chr1	173864680	173864702	TAF15|K562	22
chr1	173863804	173864804	+	RP5-1148A21.3|hela|ENSG00000234741|upEE	chr1	173864368	173864436	DHX30|HepG2	68
chr1	173863804	173864804	+	RP5-1148A21.3|hela|ENSG00000234741|upEE	chr1	173864484	173864512	HNRNPL|K562	28
chr1	173863804	173864804	+	RP5-1148A21.3|hela|ENSG00000234741|upEE	chr1	173864154	173864217	MTPAP|K562	63
chr1	173863804	173864804	+	RP5-1148A21.3|hela|ENSG00000234741|upEE	chr1	173864366	173864439	YWHAG|K562	73
chr1	173863804	173864804	+	RP5-1148A21.3|hela|ENSG00000234741|upEE	chr1	173863922	173864007	RBM27|K562	85
chr1	173863804	173864804	+	RP5-1148A21.3|hela|ENSG00000234741|upEE	chr1	173864470	173864512	RBM15|K562	42
chr1	173863804	173864804	+	RP5-1148A21.3|hela|ENSG00000234741|upEE	chr1	173864155	173864202	SRSF9|HepG2	47
chr1	173863804	173864804	+	RP5-1148A21.3|hela|ENSG00000234741|upEE	chr1	173864366	173864440	TRA2A|HepG2	74
chr1	173863804	173864804	+	RP5-1148A21.3|hela|ENSG00000234741|upEE	chr1	173864471	173864510	GEMIN5|K562	39
chr1	173863804	173864804	+	RP5-1148A21.3|hela|ENSG00000234741|upEE	chr1	173864366	173864437	TROVE2|K562	71
chr1	173863804	173864804	+	RP5-1148A21.3|hela|ENSG00000234741|upEE	chr1	173864401	173864432	FUBP1|K562	31
chr1	173863804	173864804	+	RP5-1148A21.3|hela|ENSG00000234741|upEE	chr1	173864057	173864084	SF3B1|K562	27
chr1	173863804	173864804	+	RP5-1148A21.3|hela|ENSG00000234741|upEE	chr1	173864689	173864706	PRPF8|K562	17
chr1	173863804	173864804	+	RP5-1148A21.3|hela|ENSG00000234741|upEE	chr1	173864276	173864313	U2AF1|K562	37
chr1	173863804	173864804	+	RP5-1148A21.3|hela|ENSG00000234741|upEE	chr1	173864364	173864439	SUGP2|HepG2	75
chr1	173863804	173864804	+	RP5-1148A21.3|hela|ENSG00000234741|upEE	chr1	173864384	173864435	UPF1|K562	51
chr1	173863804	173864804	+	RP5-1148A21.3|hela|ENSG00000234741|upEE	chr1	173864054	173864074	PRPF8|K562	20
chr1	173863804	173864804	+	RP5-1148A21.3|hela|ENSG00000234741|upEE	chr1	173864400	173864414	TRA2A|K562	14
chr1	173863804	173864804	+	RP5-1148A21.3|hela|ENSG00000234741|upEE	chr1	173864401	173864459	FUS|K562	58
chr1	173863804	173864804	+	RP5-1148A21.3|hela|ENSG00000234741|upEE	chr1	173864486	173864506	IGF2BP1|K562	20
chr1	173863804	173864804	+	RP5-1148A21.3|hela|ENSG00000234741|upEE	chr1	173864454	173864526	EFTUD2|K562	72
chr1	173863804	173864804	+	RP5-1148A21.3|hela|ENSG00000234741|upEE	chr1	173864386	173864441	EIF3D|HepG2	55
chr1	173863804	173864804	+	RP5-1148A21.3|hela|ENSG00000234741|upEE	chr1	173863956	173864003	SRSF7|K562	47
chr1	173863804	173864804	+	RP5-1148A21.3|hela|ENSG00000234741|upEE	chr1	173864376	173864413	UCHL5|K562	37
chr1	173863804	173864804	+	RP5-1148A21.3|hela|ENSG00000234741|upEE	chr1	173864367	173864381	RPS11|K562	14
chr1	173863804	173864804	+	RP5-1148A21.3|hela|ENSG00000234741|upEE	chr1	173864273	173864292	AGGF1|K562	19
chr1	173863804	173864804	+	RP5-1148A21.3|hela|ENSG00000234741|upEE	chr1	173864485	173864504	LARP4|HepG2	19
chr1	173863804	173864804	+	RP5-1148A21.3|hela|ENSG00000234741|upEE	chr1	173864366	173864440	CSTF2|HepG2	74
chr1	173863804	173864804	+	RP5-1148A21.3|hela|ENSG00000234741|upEE	chr1	173864429	173864440	HNRNPL|HepG2	11
chr1	173863804	173864804	+	RP5-1148A21.3|hela|ENSG00000234741|upEE	chr1	173864166	173864205	PTBP1|HepG2	39
chr1	173863804	173864804	+	RP5-1148A21.3|hela|ENSG00000234741|upEE	chr1	173864055	173864065	HNRNPUL1|HepG2	10
chr1	173863804	173864804	+	RP5-1148A21.3|hela|ENSG00000234741|upEE	chr1	173864413	173864437	HNRNPUL1|K562	24
chr1	173863804	173864804	+	RP5-1148A21.3|hela|ENSG00000234741|upEE	chr1	173864151	173864207	U2AF1|K562	56
chr1	173863804	173864804	+	RP5-1148A21.3|hela|ENSG00000234741|upEE	chr1	173864043	173864077	U2AF1|HepG2	34
chr1	173863804	173864804	+	RP5-1148A21.3|hela|ENSG00000234741|upEE	chr1	173864477	173864509	DHX30|HepG2	32
chr1	173863804	173864804	+	RP5-1148A21.3|hela|ENSG00000234741|upEE	chr1	173864670	173864750	SF3B4|K562	80
chr1	173863804	173864804	+	RP5-1148A21.3|hela|ENSG00000234741|upEE	chr1	173864366	173864434	TAF15|K562	68
chr1	173863804	173864804	+	RP5-1148A21.3|hela|ENSG00000234741|upEE	chr1	173864366	173864424	FUBP3|HepG2	58
chr1	173863804	173864804	+	RP5-1148A21.3|hela|ENSG00000234741|upEE	chr1	173864688	173864702	GRWD1|HepG2	14
chr1	173863804	173864804	+	RP5-1148A21.3|hela|ENSG00000234741|upEE	chr1	173864378	173864444	BUD13|K562	66
chr1	173863804	173864804	+	RP5-1148A21.3|hela|ENSG00000234741|upEE	chr1	173864366	173864418	HNRNPK|K562	52
chr1	173863804	173864804	+	RP5-1148A21.3|hela|ENSG00000234741|upEE	chr1	173864367	173864438	MTPAP|K562	71
chr1	173863804	173864804	+	RP5-1148A21.3|hela|ENSG00000234741|upEE	chr1	173864437	173864445	HNRNPUL1|K562	8
chr1	173863804	173864804	+	RP5-1148A21.3|hela|ENSG00000234741|upEE	chr1	173864376	173864412	SRSF9|HepG2	36
chr1	173863804	173864804	+	RP5-1148A21.3|hela|ENSG00000234741|upEE	chr1	173864465	173864514	XRN2|K562	49
chr1	173863804	173864804	+	RP5-1148A21.3|hela|ENSG00000234741|upEE	chr1	173864265	173864281	BUD13|K562	16
chr1	173863804	173864804	+	RP5-1148A21.3|hela|ENSG00000234741|upEE	chr1	173864160	173864210	DDX3X|K562	50
chr1	173863804	173864804	+	RP5-1148A21.3|hela|ENSG00000234741|upEE	chr1	173864373	173864453	TBRG4|HepG2	80
chr1	173863804	173864804	+	RP5-1148A21.3|hela|ENSG00000234741|upEE	chr1	173864415	173864438	UCHL5|HepG2	23
chr1	173863804	173864804	+	RP5-1148A21.3|hela|ENSG00000234741|upEE	chr1	173864051	173864073	SLTM|HepG2	22
chr1	173863804	173864804	+	RP5-1148A21.3|hela|ENSG00000234741|upEE	chr1	173864367	173864447	BCCIP|HepG2	80
chr1	173863804	173864804	+	RP5-1148A21.3|hela|ENSG00000234741|upEE	chr1	173864256	173864275	DDX6|K562	19
chr1	173863804	173864804	+	RP5-1148A21.3|hela|ENSG00000234741|upEE	chr1	173863916	173863981	EIF4G1|K562	65
chr1	173863804	173864804	+	RP5-1148A21.3|hela|ENSG00000234741|upEE	chr1	173864368	173864400	RBM22|K562	32
chr1	173863804	173864804	+	RP5-1148A21.3|hela|ENSG00000234741|upEE	chr1	173864379	173864437	LARP4|HepG2	58
chr1	173863804	173864804	+	RP5-1148A21.3|hela|ENSG00000234741|upEE	chr1	173864368	173864399	SF3B4|HepG2	31
chr1	173863804	173864804	+	RP5-1148A21.3|hela|ENSG00000234741|upEE	chr1	173864039	173864080	RBM27|K562	41
chr1	173863804	173864804	+	RP5-1148A21.3|hela|ENSG00000234741|upEE	chr1	173863956	173863975	LARP4|K562	19
chr1	173863804	173864804	+	RP5-1148A21.3|hela|ENSG00000234741|upEE	chr1	173864371	173864433	FKBP4|HepG2	62
chr1	173863804	173864804	+	RP5-1148A21.3|hela|ENSG00000234741|upEE	chr1	173864375	173864435	RBM15|HepG2	60
chr1	173863804	173864804	+	RP5-1148A21.3|hela|ENSG00000234741|upEE	chr1	173864157	173864207	SMNDC1|HepG2	50
chr1	173863804	173864804	+	RP5-1148A21.3|hela|ENSG00000234741|upEE	chr1	173864163	173864208	EIF3D|HepG2	45
chr1	173863804	173864804	+	RP5-1148A21.3|hela|ENSG00000234741|upEE	chr1	173863964	173863969	YBX3|K562	5
chr1	173863804	173864804	+	RP5-1148A21.3|hela|ENSG00000234741|upEE	chr1	173864444	173864519	GPKOW|K562	75
chr1	173863804	173864804	+	RP5-1148A21.3|hela|ENSG00000234741|upEE	chr1	173864669	173864713	U2AF2|K562	44
chr1	173863804	173864804	+	RP5-1148A21.3|hela|ENSG00000234741|upEE	chr1	173864161	173864202	IGF2BP1|HEK293	41
chr1	173863804	173864804	+	RP5-1148A21.3|hela|ENSG00000234741|upEE	chr1	173864256	173864271	GRWD1|HepG2	15
chr1	173863804	173864804	+	RP5-1148A21.3|hela|ENSG00000234741|upEE	chr1	173863985	173864035	NOLC1|K562	50
chr1	173863804	173864804	+	RP5-1148A21.3|hela|ENSG00000234741|upEE	chr1	173864153	173864219	RBM27|K562	66
chr1	173863804	173864804	+	RP5-1148A21.3|hela|ENSG00000234741|upEE	chr1	173864266	173864322	U2AF2|HepG2	56
chr1	173863804	173864804	+	RP5-1148A21.3|hela|ENSG00000234741|upEE	chr1	173864372	173864408	NOLC1|K562	36
chr1	173863804	173864804	+	RP5-1148A21.3|hela|ENSG00000234741|upEE	chr1	173864679	173864684	LIN28B|K562	5
chr1	173863804	173864804	+	RP5-1148A21.3|hela|ENSG00000234741|upEE	chr1	173864366	173864441	HNRNPUL1|HepG2	75
chr1	173863804	173864804	+	RP5-1148A21.3|hela|ENSG00000234741|upEE	chr1	173864377	173864414	EXOSC5|K562	37
chr1	173863804	173864804	+	RP5-1148A21.3|hela|ENSG00000234741|upEE	chr1	173864624	173864655	GPKOW|K562	31
chr1	173863804	173864804	+	RP5-1148A21.3|hela|ENSG00000234741|upEE	chr1	173864271	173864303	GRWD1|HepG2	32
chr1	173863804	173864804	+	RP5-1148A21.3|hela|ENSG00000234741|upEE	chr1	173864400	173864415	RPS3|K562	15
chr1	173863804	173864804	+	RP5-1148A21.3|hela|ENSG00000234741|upEE	chr1	173864672	173864702	MOV10|HEK293	30
chr1	173863804	173864804	+	RP5-1148A21.3|hela|ENSG00000234741|upEE	chr1	173863956	173864003	FASTKD2|HepG2	47
chr1	173863804	173864804	+	RP5-1148A21.3|hela|ENSG00000234741|upEE	chr1	173864046	173864057	SUGP2|HepG2	11
chr1	173863804	173864804	+	RP5-1148A21.3|hela|ENSG00000234741|upEE	chr1	173864673	173864700	U2AF1|K562	27
chr1	173863804	173864804	+	RP5-1148A21.3|hela|ENSG00000234741|upEE	chr1	173864026	173864149	FMR1|K562	123
chr1	173863804	173864804	+	RP5-1148A21.3|hela|ENSG00000234741|upEE	chr1	173864366	173864432	DGCR8|HepG2	66
chr1	173863804	173864804	+	RP5-1148A21.3|hela|ENSG00000234741|upEE	chr1	173864673	173864677	UPF1|K562	4
chr1	173863804	173864804	+	RP5-1148A21.3|hela|ENSG00000234741|upEE	chr1	173863948	173863988	TRA2A|HepG2	40
chr1	173863804	173864804	+	RP5-1148A21.3|hela|ENSG00000234741|upEE	chr1	173864367	173864401	NPM1|K562	34
chr1	173863804	173864804	+	RP5-1148A21.3|hela|ENSG00000234741|upEE	chr1	173864155	173864208	CSTF2|HepG2	53
chr1	173863804	173864804	+	RP5-1148A21.3|hela|ENSG00000234741|upEE	chr1	173864256	173864273	IGF2BP1|HepG2	17
chr1	173863804	173864804	+	RP5-1148A21.3|hela|ENSG00000234741|upEE	chr1	173864043	173864054	LSM11|K562	11
chr1	173863804	173864804	+	RP5-1148A21.3|hela|ENSG00000234741|upEE	chr1	173864158	173864216	NOLC1|HepG2	58
chr1	173863804	173864804	+	RP5-1148A21.3|hela|ENSG00000234741|upEE	chr1	173864376	173864402	EXOSC5|K562	26
chr1	173863804	173864804	+	RP5-1148A21.3|hela|ENSG00000234741|upEE	chr1	173864367	173864421	HNRNPU|HepG2	54
chr1	173863804	173864804	+	RP5-1148A21.3|hela|ENSG00000234741|upEE	chr1	173864673	173864703	DDX6|K562	30
chr1	173863804	173864804	+	RP5-1148A21.3|hela|ENSG00000234741|upEE	chr1	173864158	173864203	NSUN2|K562	45
chr1	173863804	173864804	+	RP5-1148A21.3|hela|ENSG00000234741|upEE	chr1	173864678	173864705	DDX6|K562	27
chr1	173863804	173864804	+	RP5-1148A21.3|hela|ENSG00000234741|upEE	chr1	173864392	173864400	TRA2A|K562	8
chr1	173863804	173864804	+	RP5-1148A21.3|hela|ENSG00000234741|upEE	chr1	173864368	173864417	U2AF1|K562	49
chr1	173863804	173864804	+	RP5-1148A21.3|hela|ENSG00000234741|upEE	chr1	173864043	173864055	PPIG|HepG2	12
chr1	173863804	173864804	+	RP5-1148A21.3|hela|ENSG00000234741|upEE	chr1	173864045	173864071	XRN2|K562	26
chr1	173863804	173864804	+	RP5-1148A21.3|hela|ENSG00000234741|upEE	chr1	173864409	173864417	NOLC1|HepG2	8
chr1	173863804	173864804	+	RP5-1148A21.3|hela|ENSG00000234741|upEE	chr1	173864369	173864435	AUH|HepG2	66
chr1	173863804	173864804	+	RP5-1148A21.3|hela|ENSG00000234741|upEE	chr1	173864157	173864216	RPS3|HepG2	59
chr1	173863804	173864804	+	RP5-1148A21.3|hela|ENSG00000234741|upEE	chr1	173864382	173864412	DDX3X|K562	30
chr1	173863804	173864804	+	RP5-1148A21.3|hela|ENSG00000234741|upEE	chr1	173864481	173864507	UPF1|K562	26
chr1	173863804	173864804	+	RP5-1148A21.3|hela|ENSG00000234741|upEE	chr1	173864690	173864703	HLTF|K562	13
chr1	173863804	173864804	+	RP5-1148A21.3|hela|ENSG00000234741|upEE	chr1	173864169	173864194	LARP4|HepG2	25
chr1	173863804	173864804	+	RP5-1148A21.3|hela|ENSG00000234741|upEE	chr1	173864400	173864414	SF3B4|K562	14
chr1	173863804	173864804	+	RP5-1148A21.3|hela|ENSG00000234741|upEE	chr1	173864367	173864398	XRCC6|K562	31
chr1	173863804	173864804	+	RP5-1148A21.3|hela|ENSG00000234741|upEE	chr1	173864375	173864420	AUH|K562	45
chr1	173863804	173864804	+	RP5-1148A21.3|hela|ENSG00000234741|upEE	chr1	173864694	173864734	CDC40|HepG2	40
chr1	173863804	173864804	+	RP5-1148A21.3|hela|ENSG00000234741|upEE	chr1	173864678	173864684	LARP4|HepG2	6
chr1	173863804	173864804	+	RP5-1148A21.3|hela|ENSG00000234741|upEE	chr1	173864399	173864414	TROVE2|HepG2	15
chr1	173863804	173864804	+	RP5-1148A21.3|hela|ENSG00000234741|upEE	chr1	173864161	173864210	U2AF1|K562	49
chr1	173863804	173864804	+	RP5-1148A21.3|hela|ENSG00000234741|upEE	chr1	173864176	173864177	SF3B4|K562	1
chr1	173863804	173864804	+	RP5-1148A21.3|hela|ENSG00000234741|upEE	chr1	173864413	173864439	PTBP1|K562	26
chr1	173863804	173864804	+	RP5-1148A21.3|hela|ENSG00000234741|upEE	chr1	173864442	173864445	NOLC1|HepG2	3
chr1	173863804	173864804	+	RP5-1148A21.3|hela|ENSG00000234741|upEE	chr1	173864372	173864426	DDX6|HepG2	54
chr1	173863804	173864804	+	RP5-1148A21.3|hela|ENSG00000234741|upEE	chr1	173864401	173864437	RPS11|K562	36
chr1	173863804	173864804	+	RP5-1148A21.3|hela|ENSG00000234741|upEE	chr1	173864155	173864219	RPS3|K562	64
chr1	173863804	173864804	+	RP5-1148A21.3|hela|ENSG00000234741|upEE	chr1	173864071	173864076	RBFOX2|K562	5
chr1	173863804	173864804	+	RP5-1148A21.3|hela|ENSG00000234741|upEE	chr1	173864351	173864436	HNRNPL|K562	85
chr1	173863804	173864804	+	RP5-1148A21.3|hela|ENSG00000234741|upEE	chr1	173864166	173864212	LSM11|HepG2	46
chr1	173863804	173864804	+	RP5-1148A21.3|hela|ENSG00000234741|upEE	chr1	173864370	173864416	HNRNPK|HepG2	46
chr1	173863804	173864804	+	RP5-1148A21.3|hela|ENSG00000234741|upEE	chr1	173864376	173864393	SLTM|K562	17
chr1	173863804	173864804	+	RP5-1148A21.3|hela|ENSG00000234741|upEE	chr1	173864175	173864200	UPF1|K562	25
chr1	173863804	173864804	+	RP5-1148A21.3|hela|ENSG00000234741|upEE	chr1	173864366	173864438	ILF3|K562	72
chr1	173863804	173864804	+	RP5-1148A21.3|hela|ENSG00000234741|upEE	chr1	173864045	173864075	METAP2|K562	30
chr1	173863804	173864804	+	RP5-1148A21.3|hela|ENSG00000234741|upEE	chr1	173864375	173864444	FUBP3|HepG2	69
chr1	173863804	173864804	+	RP5-1148A21.3|hela|ENSG00000234741|upEE	chr1	173864043	173864101	BUD13|HepG2	58
chr1	173863804	173864804	+	RP5-1148A21.3|hela|ENSG00000234741|upEE	chr1	173864051	173864073	LIN28B|K562	22
chr1	173863804	173864804	+	RP5-1148A21.3|hela|ENSG00000234741|upEE	chr1	173864375	173864403	UCHL5|K562	28
chr1	173863804	173864804	+	RP5-1148A21.3|hela|ENSG00000234741|upEE	chr1	173864376	173864433	TRA2A|HepG2	57
chr1	173863804	173864804	+	RP5-1148A21.3|hela|ENSG00000234741|upEE	chr1	173864271	173864297	FASTKD2|HepG2	26
chr1	173863804	173864804	+	RP5-1148A21.3|hela|ENSG00000234741|upEE	chr1	173864366	173864385	DDX3X|K562	19
chr1	173863804	173864804	+	RP5-1148A21.3|hela|ENSG00000234741|upEE	chr1	173864468	173864513	SF3B4|K562	45
chr1	173863804	173864804	+	RP5-1148A21.3|hela|ENSG00000234741|upEE	chr1	173864792	173864799	FAM120A|HepG2	7
chr1	173863804	173864804	+	RP5-1148A21.3|hela|ENSG00000234741|upEE	chr1	173863983	173864037	NOLC1|K562	54
chr1	173863804	173864804	+	RP5-1148A21.3|hela|ENSG00000234741|upEE	chr1	173864368	173864439	DDX59|HepG2	71
chr1	173863804	173864804	+	RP5-1148A21.3|hela|ENSG00000234741|upEE	chr1	173864793	173864801	HNRNPK|HepG2	8
chr1	173863804	173864804	+	RP5-1148A21.3|hela|ENSG00000234741|upEE	chr1	173864485	173864508	UCHL5|K562	23
chr1	173863804	173864804	+	RP5-1148A21.3|hela|ENSG00000234741|upEE	chr1	173864401	173864452	FUS|K562	51
chr1	173863804	173864804	+	RP5-1148A21.3|hela|ENSG00000234741|upEE	chr1	173864384	173864412	KHSRP|K562	28
chr1	173863804	173864804	+	RP5-1148A21.3|hela|ENSG00000234741|upEE	chr1	173864481	173864505	DDX55|K562	24
chr1	173863804	173864804	+	RP5-1148A21.3|hela|ENSG00000234741|upEE	chr1	173864369	173864379	UPF1|K562	10
chr1	173863804	173864804	+	RP5-1148A21.3|hela|ENSG00000234741|upEE	chr1	173864257	173864269	METAP2|K562	12
chr1	173863804	173864804	+	RP5-1148A21.3|hela|ENSG00000234741|upEE	chr1	173864155	173864197	LARP7|HepG2	42
chr1	173863804	173864804	+	RP5-1148A21.3|hela|ENSG00000234741|upEE	chr1	173864366	173864404	HNRNPU|HepG2	38
chr1	173863804	173864804	+	RP5-1148A21.3|hela|ENSG00000234741|upEE	chr1	173864373	173864400	FASTKD2|K562	27
chr1	173863804	173864804	+	RP5-1148A21.3|hela|ENSG00000234741|upEE	chr1	173864433	173864498	PRPF8|K562	65
chr1	173863804	173864804	+	RP5-1148A21.3|hela|ENSG00000234741|upEE	chr1	173863968	173863998	SRSF1|HepG2	30
chr1	173863804	173864804	+	RP5-1148A21.3|hela|ENSG00000234741|upEE	chr1	173864367	173864383	UCHL5|HepG2	16
chr1	173863804	173864804	+	RP5-1148A21.3|hela|ENSG00000234741|upEE	chr1	173864414	173864447	LSM11|K562	33
chr1	173863804	173864804	+	RP5-1148A21.3|hela|ENSG00000234741|upEE	chr1	173864159	173864219	NOL12|HepG2	60
chr1	173863804	173864804	+	RP5-1148A21.3|hela|ENSG00000234741|upEE	chr1	173864483	173864507	UPF1|K562	24
chr1	173863804	173864804	+	RP5-1148A21.3|hela|ENSG00000234741|upEE	chr1	173864031	173864079	RBM15|K562	48
chr1	173863804	173864804	+	RP5-1148A21.3|hela|ENSG00000234741|upEE	chr1	173864161	173864210	RPS3|K562	49
chr1	173863804	173864804	+	RP5-1148A21.3|hela|ENSG00000234741|upEE	chr1	173864415	173864429	SRSF1|K562	14
chr1	173863804	173864804	+	RP5-1148A21.3|hela|ENSG00000234741|upEE	chr1	173864466	173864502	AGGF1|HepG2	36
chr1	173863804	173864804	+	RP5-1148A21.3|hela|ENSG00000234741|upEE	chr1	173864038	173864071	CPSF6|K562	33
chr1	173863804	173864804	+	RP5-1148A21.3|hela|ENSG00000234741|upEE	chr1	173864047	173864071	FXR2|K562	24
chr1	173863804	173864804	+	RP5-1148A21.3|hela|ENSG00000234741|upEE	chr1	173864168	173864220	POLR2G|HepG2	52
chr1	173863804	173864804	+	RP5-1148A21.3|hela|ENSG00000234741|upEE	chr1	173864489	173864506	PPIG|HepG2	17
chr1	173863804	173864804	+	RP5-1148A21.3|hela|ENSG00000234741|upEE	chr1	173864165	173864212	GTF2F1|HepG2	47
chr1	173863804	173864804	+	RP5-1148A21.3|hela|ENSG00000234741|upEE	chr1	173864252	173864286	RBM15|K562	34
chr1	173863804	173864804	+	RP5-1148A21.3|hela|ENSG00000234741|upEE	chr1	173864400	173864413	TRA2A|K562	13
chr1	173863804	173864804	+	RP5-1148A21.3|hela|ENSG00000234741|upEE	chr1	173864243	173864275	XRN2|K562	32
chr1	173863804	173864804	+	RP5-1148A21.3|hela|ENSG00000234741|upEE	chr1	173864255	173864304	DDX55|K562	49
chr1	173863804	173864804	+	RP5-1148A21.3|hela|ENSG00000234741|upEE	chr1	173864386	173864432	U2AF1|HepG2	46
chr1	173863804	173864804	+	RP5-1148A21.3|hela|ENSG00000234741|upEE	chr1	173864631	173864655	BUD13|K562	24
chr1	173863804	173864804	+	RP5-1148A21.3|hela|ENSG00000234741|upEE	chr1	173864171	173864195	U2AF2|K562	24
chr1	173863804	173864804	+	RP5-1148A21.3|hela|ENSG00000234741|upEE	chr1	173864378	173864451	HLTF|K562	73
chr1	173863804	173864804	+	RP5-1148A21.3|hela|ENSG00000234741|upEE	chr1	173864598	173864646	TIA1|K562	48
chr1	173863804	173864804	+	RP5-1148A21.3|hela|ENSG00000234741|upEE	chr1	173864256	173864272	HNRNPU|K562	16
chr1	173863804	173864804	+	RP5-1148A21.3|hela|ENSG00000234741|upEE	chr1	173864165	173864208	RBM15|HepG2	43
chr1	173863804	173864804	+	RP5-1148A21.3|hela|ENSG00000234741|upEE	chr1	173864532	173864581	KHDRBS1|K562	49
chr1	173863804	173864804	+	RP5-1148A21.3|hela|ENSG00000234741|upEE	chr1	173864415	173864445	RPS3|K562	30
chr1	173863804	173864804	+	RP5-1148A21.3|hela|ENSG00000234741|upEE	chr1	173864056	173864071	PPIL4|K562	15
chr1	173863804	173864804	+	RP5-1148A21.3|hela|ENSG00000234741|upEE	chr1	173864151	173864214	AUH|K562	63
chr1	173863804	173864804	+	RP5-1148A21.3|hela|ENSG00000234741|upEE	chr1	173864287	173864341	QKI|HepG2	54
chr1	173863804	173864804	+	RP5-1148A21.3|hela|ENSG00000234741|upEE	chr1	173864169	173864206	AGGF1|HepG2	37
chr1	173863804	173864804	+	RP5-1148A21.3|hela|ENSG00000234741|upEE	chr1	173864259	173864306	NOLC1|K562	47
chr1	173863804	173864804	+	RP5-1148A21.3|hela|ENSG00000234741|upEE	chr1	173864047	173864070	RBFOX2|HepG2	23
chr1	173863804	173864804	+	RP5-1148A21.3|hela|ENSG00000234741|upEE	chr1	173864398	173864409	NOLC1|HepG2	11
chr1	173863804	173864804	+	RP5-1148A21.3|hela|ENSG00000234741|upEE	chr1	173864161	173864202	AGO2|HEK293S	41
chr1	173863804	173864804	+	RP5-1148A21.3|hela|ENSG00000234741|upEE	chr1	173863951	173863973	HNRNPM|K562	22
chr1	173863804	173864804	+	RP5-1148A21.3|hela|ENSG00000234741|upEE	chr1	173864034	173864081	U2AF2|HepG2	47
chr1	173863804	173864804	+	RP5-1148A21.3|hela|ENSG00000234741|upEE	chr1	173864367	173864376	UCHL5|K562	9
chr1	173863804	173864804	+	RP5-1148A21.3|hela|ENSG00000234741|upEE	chr1	173864367	173864422	PTBP1|HEK293T	55
chr1	173863804	173864804	+	RP5-1148A21.3|hela|ENSG00000234741|upEE	chr1	173864256	173864278	GEMIN5|K562	22
chr1	173863804	173864804	+	RP5-1148A21.3|hela|ENSG00000234741|upEE	chr1	173864052	173864077	LARP4|HepG2	25
chr1	173863804	173864804	+	RP5-1148A21.3|hela|ENSG00000234741|upEE	chr1	173864367	173864435	AARS|K562	68
chr1	173863804	173864804	+	RP5-1148A21.3|hela|ENSG00000234741|upEE	chr1	173864414	173864435	TRA2A|K562	21
chr1	173863804	173864804	+	RP5-1148A21.3|hela|ENSG00000234741|upEE	chr1	173864159	173864197	DDX6|K562	38
chr1	173863804	173864804	+	RP5-1148A21.3|hela|ENSG00000234741|upEE	chr1	173864415	173864439	RPS5|K562	24
chr1	173863804	173864804	+	RP5-1148A21.3|hela|ENSG00000234741|upEE	chr1	173864027	173864082	GEMIN5|K562	55
chr1	173863804	173864804	+	RP5-1148A21.3|hela|ENSG00000234741|upEE	chr1	173864158	173864204	RBM22|HepG2	46
chr1	173863804	173864804	+	RP5-1148A21.3|hela|ENSG00000234741|upEE	chr1	173864158	173864209	DDX3X|HepG2	51
chr1	173863804	173864804	+	RP5-1148A21.3|hela|ENSG00000234741|upEE	chr1	173864338	173864392	TIA1|HepG2	54
chr1	173863804	173864804	+	RP5-1148A21.3|hela|ENSG00000234741|upEE	chr1	173864041	173864071	DDX55|K562	30
chr1	173863804	173864804	+	RP5-1148A21.3|hela|ENSG00000234741|upEE	chr1	173864367	173864379	SF3B4|K562	12
chr1	173863804	173864804	+	RP5-1148A21.3|hela|ENSG00000234741|upEE	chr1	173864405	173864412	DKC1|HepG2	7
chr1	173863804	173864804	+	RP5-1148A21.3|hela|ENSG00000234741|upEE	chr1	173864695	173864704	PPIG|HepG2	9
chr1	173863804	173864804	+	RP5-1148A21.3|hela|ENSG00000234741|upEE	chr1	173864437	173864446	RPS11|K562	9
chr1	173863804	173864804	+	RP5-1148A21.3|hela|ENSG00000234741|upEE	chr1	173864450	173864546	BUD13|HepG2	96
chr1	173863804	173864804	+	RP5-1148A21.3|hela|ENSG00000234741|upEE	chr1	173864153	173864196	TARDBP|K562	43
chr1	173863804	173864804	+	RP5-1148A21.3|hela|ENSG00000234741|upEE	chr1	173864368	173864433	NCBP2|K562	65
chr1	173863804	173864804	+	RP5-1148A21.3|hela|ENSG00000234741|upEE	chr1	173864497	173864505	YBX3|K562	8
chr1	173863804	173864804	+	RP5-1148A21.3|hela|ENSG00000234741|upEE	chr1	173864400	173864453	RBM22|K562	53
chr1	173863804	173864804	+	RP5-1148A21.3|hela|ENSG00000234741|upEE	chr1	173864674	173864684	ZNF622|K562	10
chr1	173863804	173864804	+	RP5-1148A21.3|hela|ENSG00000234741|upEE	chr1	173864071	173864075	DDX55|K562	4
chr1	173863804	173864804	+	RP5-1148A21.3|hela|ENSG00000234741|upEE	chr1	173864156	173864208	GNL3|K562	52
chr1	173863804	173864804	+	RP5-1148A21.3|hela|ENSG00000234741|upEE	chr1	173864158	173864206	DKC1|HepG2	48
chr1	173863804	173864804	+	RP5-1148A21.3|hela|ENSG00000234741|upEE	chr1	173864053	173864080	DDX55|HepG2	27
chr1	173863804	173864804	+	RP5-1148A21.3|hela|ENSG00000234741|upEE	chr1	173864592	173864618	HNRNPUL1|HepG2	26
chr1	173863804	173864804	+	RP5-1148A21.3|hela|ENSG00000234741|upEE	chr1	173863949	173863975	TIA1|K562	26
chr1	173863804	173864804	+	RP5-1148A21.3|hela|ENSG00000234741|upEE	chr1	173864525	173864532	BUD13|K562	7
chr1	173863804	173864804	+	RP5-1148A21.3|hela|ENSG00000234741|upEE	chr1	173864263	173864345	QKI|HepG2	82
chr1	173863804	173864804	+	RP5-1148A21.3|hela|ENSG00000234741|upEE	chr1	173864369	173864373	DDX6|K562	4
chr1	173863804	173864804	+	RP5-1148A21.3|hela|ENSG00000234741|upEE	chr1	173864674	173864695	UCHL5|K562	21
chr1	173863804	173864804	+	RP5-1148A21.3|hela|ENSG00000234741|upEE	chr1	173864037	173864058	NOLC1|K562	21
chr1	173863804	173864804	+	RP5-1148A21.3|hela|ENSG00000234741|upEE	chr1	173864385	173864434	DDX3X|K562	49
chr1	173863804	173864804	+	RP5-1148A21.3|hela|ENSG00000234741|upEE	chr1	173864366	173864377	XRCC6|K562	11
chr1	173863804	173864804	+	RP5-1148A21.3|hela|ENSG00000234741|upEE	chr1	173864672	173864702	FIP1L1|HEK293	30
chr1	173863804	173864804	+	RP5-1148A21.3|hela|ENSG00000234741|upEE	chr1	173864261	173864306	BUD13|HepG2	45
chr1	173863804	173864804	+	RP5-1148A21.3|hela|ENSG00000234741|upEE	chr1	173864366	173864413	PPIL4|K562	47
chr1	173863804	173864804	+	RP5-1148A21.3|hela|ENSG00000234741|upEE	chr1	173864480	173864518	DHX30|K562	38
chr1	173863804	173864804	+	RP5-1148A21.3|hela|ENSG00000234741|upEE	chr1	173864061	173864071	HNRNPC|HepG2	10
chr1	173863804	173864804	+	RP5-1148A21.3|hela|ENSG00000234741|upEE	chr1	173864367	173864438	AGGF1|K562	71
chr1	173863804	173864804	+	RP5-1148A21.3|hela|ENSG00000234741|upEE	chr1	173864413	173864438	FTO|K562	25
chr1	173863804	173864804	+	RP5-1148A21.3|hela|ENSG00000234741|upEE	chr1	173864469	173864525	TAF15|K562	56
chr1	173863804	173864804	+	RP5-1148A21.3|hela|ENSG00000234741|upEE	chr1	173864413	173864433	PUM2|K562	20
chr1	173863804	173864804	+	RP5-1148A21.3|hela|ENSG00000234741|upEE	chr1	173864671	173864689	PRPF8|K562	18
chr1	173863804	173864804	+	RP5-1148A21.3|hela|ENSG00000234741|upEE	chr1	173864415	173864445	XRCC6|HepG2	30
chr1	173863804	173864804	+	RP5-1148A21.3|hela|ENSG00000234741|upEE	chr1	173864373	173864411	SUPV3L1|HepG2	38
chr1	173863804	173864804	+	RP5-1148A21.3|hela|ENSG00000234741|upEE	chr1	173864159	173864208	LIN28B|K562	49
chr1	173863804	173864804	+	RP5-1148A21.3|hela|ENSG00000234741|upEE	chr1	173864301	173864341	SF3A3|HepG2	40
chr1	173863804	173864804	+	RP5-1148A21.3|hela|ENSG00000234741|upEE	chr1	173864693	173864731	GPKOW|K562	38
chr1	173863804	173864804	+	RP5-1148A21.3|hela|ENSG00000234741|upEE	chr1	173864367	173864431	POLR2G|HepG2	64
chr1	173863804	173864804	+	RP5-1148A21.3|hela|ENSG00000234741|upEE	chr1	173864367	173864405	PTBP1|K562	38
chr1	173863804	173864804	+	RP5-1148A21.3|hela|ENSG00000234741|upEE	chr1	173863988	173864022	FIP1L1|HEK293	34
chr1	173863804	173864804	+	RP5-1148A21.3|hela|ENSG00000234741|upEE	chr1	173864174	173864191	HNRNPL|HepG2	17
chr1	173863804	173864804	+	RP5-1148A21.3|hela|ENSG00000234741|upEE	chr1	173864381	173864447	RPS5|HepG2	66
chr1	173863804	173864804	+	RP5-1148A21.3|hela|ENSG00000234741|upEE	chr1	173864044	173864086	FUS|K562	42
chr1	173863804	173864804	+	RP5-1148A21.3|hela|ENSG00000234741|upEE	chr1	173864374	173864429	SLTM|HepG2	55
chr1	173863804	173864804	+	RP5-1148A21.3|hela|ENSG00000234741|upEE	chr1	173864667	173864748	SF3B4|HepG2	81
chr1	173863804	173864804	+	RP5-1148A21.3|hela|ENSG00000234741|upEE	chr1	173864383	173864427	DDX55|K562	44
chr1	173863804	173864804	+	RP5-1148A21.3|hela|ENSG00000234741|upEE	chr1	173864492	173864503	NPM1|K562	11
chr1	173863804	173864804	+	RP5-1148A21.3|hela|ENSG00000234741|upEE	chr1	173863954	173863997	FXR2|K562	43
chr1	173863804	173864804	+	RP5-1148A21.3|hela|ENSG00000234741|upEE	chr1	173864368	173864433	DGCR8|HepG2	65
chr1	173863804	173864804	+	RP5-1148A21.3|hela|ENSG00000234741|upEE	chr1	173864256	173864275	IGF2BP2|K562	19
chr1	173863804	173864804	+	RP5-1148A21.3|hela|ENSG00000234741|upEE	chr1	173864476	173864507	DROSHA|K562	31
chr1	173863804	173864804	+	RP5-1148A21.3|hela|ENSG00000234741|upEE	chr1	173863988	173864022	CPSF7|HEK293	34
chr1	173863804	173864804	+	RP5-1148A21.3|hela|ENSG00000234741|upEE	chr1	173864176	173864190	RBFOX2|HepG2	14
chr1	173863804	173864804	+	RP5-1148A21.3|hela|ENSG00000234741|upEE	chr1	173864159	173864210	XPO5|HepG2	51
chr1	173863804	173864804	+	RP5-1148A21.3|hela|ENSG00000234741|upEE	chr1	173864256	173864308	LSM11|HepG2	52
chr1	173863804	173864804	+	RP5-1148A21.3|hela|ENSG00000234741|upEE	chr1	173864366	173864383	LSM11|K562	17
chr1	173863804	173864804	+	RP5-1148A21.3|hela|ENSG00000234741|upEE	chr1	173863967	173864037	SUB1|HepG2	70
chr1	173863804	173864804	+	RP5-1148A21.3|hela|ENSG00000234741|upEE	chr1	173864162	173864211	DGCR8|K562	49
chr1	173863804	173864804	+	RP5-1148A21.3|hela|ENSG00000234741|upEE	chr1	173864341	173864428	QKI|HepG2	87
chr1	173863804	173864804	+	RP5-1148A21.3|hela|ENSG00000234741|upEE	chr1	173864448	173864495	EFTUD2|K562	47
chr1	173863804	173864804	+	RP5-1148A21.3|hela|ENSG00000234741|upEE	chr1	173864160	173864208	FUBP3|HepG2	48
chr1	173863804	173864804	+	RP5-1148A21.3|hela|ENSG00000234741|upEE	chr1	173864702	173864722	CSTF2T|HEK293	20
chr1	173863804	173864804	+	RP5-1148A21.3|hela|ENSG00000234741|upEE	chr1	173864257	173864271	LSM11|K562	14
chr1	173863804	173864804	+	RP5-1148A21.3|hela|ENSG00000234741|upEE	chr1	173864409	173864416	NOLC1|HepG2	7
chr1	173863804	173864804	+	RP5-1148A21.3|hela|ENSG00000234741|upEE	chr1	173864297	173864319	CDC40|HepG2	22
chr1	173863804	173864804	+	RP5-1148A21.3|hela|ENSG00000234741|upEE	chr1	173864151	173864188	FASTKD2|K562	37
chr1	173863804	173864804	+	RP5-1148A21.3|hela|ENSG00000234741|upEE	chr1	173864681	173864696	XRN2|K562	15
chr1	173863804	173864804	+	RP5-1148A21.3|hela|ENSG00000234741|upEE	chr1	173864152	173864217	HNRNPK|K562	65
chr1	173863804	173864804	+	RP5-1148A21.3|hela|ENSG00000234741|upEE	chr1	173864487	173864503	GRSF1|HepG2	16
chr1	173863804	173864804	+	RP5-1148A21.3|hela|ENSG00000234741|upEE	chr1	173864467	173864507	PPIG|HepG2	40
chr1	173863804	173864804	+	RP5-1148A21.3|hela|ENSG00000234741|upEE	chr1	173864019	173864078	FAM120A|K562	59
chr1	173863804	173864804	+	RP5-1148A21.3|hela|ENSG00000234741|upEE	chr1	173864775	173864809	FXR2|K562	29
chr1	173863804	173864804	+	RP5-1148A21.3|hela|ENSG00000234741|upEE	chr1	173864159	173864210	GPKOW|K562	51
chr1	173863804	173864804	+	RP5-1148A21.3|hela|ENSG00000234741|upEE	chr1	173864414	173864427	NCBP2|HepG2	13
chr1	173863804	173864804	+	RP5-1148A21.3|hela|ENSG00000234741|upEE	chr1	173864371	173864409	NOL12|HepG2	38
chr1	173863804	173864804	+	RP5-1148A21.3|hela|ENSG00000234741|upEE	chr1	173864497	173864503	YBX3|K562	6
chr1	173863804	173864804	+	RP5-1148A21.3|hela|ENSG00000234741|upEE	chr1	173864257	173864271	IGF2BP3|HepG2	14
chr1	173863804	173864804	+	RP5-1148A21.3|hela|ENSG00000234741|upEE	chr1	173864173	173864218	TROVE2|K562	45
chr1	173863804	173864804	+	RP5-1148A21.3|hela|ENSG00000234741|upEE	chr1	173864168	173864209	HNRNPU|K562	41
chr1	173863804	173864804	+	RP5-1148A21.3|hela|ENSG00000234741|upEE	chr1	173863963	173864008	IGF2BP3|HepG2	45
chr1	173863804	173864804	+	RP5-1148A21.3|hela|ENSG00000234741|upEE	chr1	173864369	173864439	METAP2|K562	70
chr1	173863804	173864804	+	RP5-1148A21.3|hela|ENSG00000234741|upEE	chr1	173864163	173864226	SND1|HepG2	63
chr1	173863804	173864804	+	RP5-1148A21.3|hela|ENSG00000234741|upEE	chr1	173864377	173864435	HNRNPUL1|HepG2	58
chr1	173863804	173864804	+	RP5-1148A21.3|hela|ENSG00000234741|upEE	chr1	173864418	173864442	SF3B4|K562	24
chr1	173863804	173864804	+	RP5-1148A21.3|hela|ENSG00000234741|upEE	chr1	173864480	173864509	U2AF2|K562	29
chr1	173863804	173864804	+	RP5-1148A21.3|hela|ENSG00000234741|upEE	chr1	173864152	173864208	UCHL5|K562	56
chr1	173863804	173864804	+	RP5-1148A21.3|hela|ENSG00000234741|upEE	chr1	173864487	173864505	MTPAP|K562	18
chr1	173863804	173864804	+	RP5-1148A21.3|hela|ENSG00000234741|upEE	chr1	173864372	173864437	AGGF1|HepG2	65
chr1	173863804	173864804	+	RP5-1148A21.3|hela|ENSG00000234741|upEE	chr1	173864415	173864442	RPS3|K562	27
chr1	173863804	173864804	+	RP5-1148A21.3|hela|ENSG00000234741|upEE	chr1	173864679	173864727	SF3B4|K562	48
chr1	173863804	173864804	+	RP5-1148A21.3|hela|ENSG00000234741|upEE	chr1	173864277	173864306	DDX55|K562	29
chr1	173863804	173864804	+	RP5-1148A21.3|hela|ENSG00000234741|upEE	chr1	173864366	173864445	LARP4|K562	79
chr1	173863804	173864804	+	RP5-1148A21.3|hela|ENSG00000234741|upEE	chr1	173864158	173864203	LSM11|K562	45
chr1	173863804	173864804	+	RP5-1148A21.3|hela|ENSG00000234741|upEE	chr1	173864366	173864413	PUM2|K562	47
chr1	173863804	173864804	+	RP5-1148A21.3|hela|ENSG00000234741|upEE	chr1	173864367	173864432	SBDS|K562	65
chr1	173863804	173864804	+	RP5-1148A21.3|hela|ENSG00000234741|upEE	chr1	173864389	173864454	RBM22|K562	65
chr1	173863804	173864804	+	RP5-1148A21.3|hela|ENSG00000234741|upEE	chr1	173864554	173864608	SAFB2|K562	54
chr1	173863804	173864804	+	RP5-1148A21.3|hela|ENSG00000234741|upEE	chr1	173864160	173864211	TBRG4|K562	51
chr1	173863804	173864804	+	RP5-1148A21.3|hela|ENSG00000234741|upEE	chr1	173864390	173864441	PUS1|K562	51
chr1	173863804	173864804	+	RP5-1148A21.3|hela|ENSG00000234741|upEE	chr1	173864413	173864431	LIN28B|K562	18
chr1	173863804	173864804	+	RP5-1148A21.3|hela|ENSG00000234741|upEE	chr1	173864275	173864302	CSTF2|HeLa	27
chr1	173863804	173864804	+	RP5-1148A21.3|hela|ENSG00000234741|upEE	chr1	173864415	173864440	SRSF1|K562	25
chr1	173863804	173864804	+	RP5-1148A21.3|hela|ENSG00000234741|upEE	chr1	173864401	173864413	FXR1|K562	12
chr1	173863804	173864804	+	RP5-1148A21.3|hela|ENSG00000234741|upEE	chr1	173864151	173864217	EXOSC5|K562	66
chr1	173863804	173864804	+	RP5-1148A21.3|hela|ENSG00000234741|upEE	chr1	173864470	173864512	HNRNPU|K562	42
chr1	173863804	173864804	+	RP5-1148A21.3|hela|ENSG00000234741|upEE	chr1	173864477	173864514	GRWD1|HepG2	37
chr1	173863804	173864804	+	RP5-1148A21.3|hela|ENSG00000234741|upEE	chr1	173864023	173864069	IGF2BP1|HepG2	46
chr1	173863804	173864804	+	RP5-1148A21.3|hela|ENSG00000234741|upEE	chr1	173864413	173864434	UCHL5|K562	21
chr1	173863804	173864804	+	RP5-1148A21.3|hela|ENSG00000234741|upEE	chr1	173864370	173864384	UPF1|K562	14
chr1	173863804	173864804	+	RP5-1148A21.3|hela|ENSG00000234741|upEE	chr1	173864152	173864212	TRA2A|K562	60
chr1	173863804	173864804	+	RP5-1148A21.3|hela|ENSG00000234741|upEE	chr1	173864282	173864286	YBX3|K562	4
chr1	173863804	173864804	+	RP5-1148A21.3|hela|ENSG00000234741|upEE	chr1	173864370	173864433	TAF15|K562	63
chr1	173863804	173864804	+	RP5-1148A21.3|hela|ENSG00000234741|upEE	chr1	173864167	173864210	PTBP1|HepG2	43
chr1	173863804	173864804	+	RP5-1148A21.3|hela|ENSG00000234741|upEE	chr1	173864049	173864056	XPO5|HepG2	7
chr1	173863804	173864804	+	RP5-1148A21.3|hela|ENSG00000234741|upEE	chr1	173864155	173864204	KHDRBS1|K562	49
chr1	173863804	173864804	+	RP5-1148A21.3|hela|ENSG00000234741|upEE	chr1	173864413	173864440	LARP7|HepG2	27
chr1	173863804	173864804	+	RP5-1148A21.3|hela|ENSG00000234741|upEE	chr1	173864460	173864520	U2AF2|HepG2	60
chr1	173863804	173864804	+	RP5-1148A21.3|hela|ENSG00000234741|upEE	chr1	173864368	173864423	SBDS|K562	55
chr1	173863804	173864804	+	RP5-1148A21.3|hela|ENSG00000234741|upEE	chr1	173864159	173864208	RBM5|HepG2	49
chr1	173863804	173864804	+	RP5-1148A21.3|hela|ENSG00000234741|upEE	chr1	173864368	173864432	EWSR1|K562	64
chr1	173863804	173864804	+	RP5-1148A21.3|hela|ENSG00000234741|upEE	chr1	173864167	173864219	LARP7|K562	52
chr1	173863804	173864804	+	RP5-1148A21.3|hela|ENSG00000234741|upEE	chr1	173864698	173864743	SF3B1|K562	45
chr1	173863804	173864804	+	RP5-1148A21.3|hela|ENSG00000234741|upEE	chr1	173864375	173864398	XRCC6|HepG2	23
chr1	173863804	173864804	+	RP5-1148A21.3|hela|ENSG00000234741|upEE	chr1	173864151	173864198	TRA2A|HepG2	47
chr1	173863804	173864804	+	RP5-1148A21.3|hela|ENSG00000234741|upEE	chr1	173864158	173864204	AGGF1|K562	46
chr1	173863804	173864804	+	RP5-1148A21.3|hela|ENSG00000234741|upEE	chr1	173864164	173864211	LARP7|K562	47
chr1	173863804	173864804	+	RP5-1148A21.3|hela|ENSG00000234741|upEE	chr1	173864367	173864422	EIF4A3|HeLa	55
chr1	173863804	173864804	+	RP5-1148A21.3|hela|ENSG00000234741|upEE	chr1	173864044	173864084	HNRNPL|HepG2	40
chr1	173863804	173864804	+	RP5-1148A21.3|hela|ENSG00000234741|upEE	chr1	173864034	173864070	XRN2|HepG2	36
chr1	173863804	173864804	+	RP5-1148A21.3|hela|ENSG00000234741|upEE	chr1	173864204	173864239	KHSRP|K562	35
chr1	173863804	173864804	+	RP5-1148A21.3|hela|ENSG00000234741|upEE	chr1	173864042	173864075	PRPF8|HepG2	33
chr1	173863804	173864804	+	RP5-1148A21.3|hela|ENSG00000234741|upEE	chr1	173864161	173864211	GTF2F1|HepG2	50
chr1	173863804	173864804	+	RP5-1148A21.3|hela|ENSG00000234741|upEE	chr1	173864420	173864443	SMNDC1|HepG2	23
chr1	173863804	173864804	+	RP5-1148A21.3|hela|ENSG00000234741|upEE	chr1	173864376	173864430	SRSF9|HepG2	54
chr1	173863804	173864804	+	RP5-1148A21.3|hela|ENSG00000234741|upEE	chr1	173864162	173864219	RPS11|K562	57
chr1	173863804	173864804	+	RP5-1148A21.3|hela|ENSG00000234741|upEE	chr1	173864269	173864284	GRSF1|HepG2	15
chr1	173863804	173864804	+	RP5-1148A21.3|hela|ENSG00000234741|upEE	chr1	173864156	173864204	SBDS|K562	48
chr1	173863804	173864804	+	RP5-1148A21.3|hela|ENSG00000234741|upEE	chr1	173864553	173864580	KHSRP|K562	27
chr1	173863804	173864804	+	RP5-1148A21.3|hela|ENSG00000234741|upEE	chr1	173864164	173864207	CPSF6|K562	43
chr1	173863804	173864804	+	RP5-1148A21.3|hela|ENSG00000234741|upEE	chr1	173864376	173864413	FTO|K562	37
chr1	173863804	173864804	+	RP5-1148A21.3|hela|ENSG00000234741|upEE	chr1	173864256	173864304	LARP4|HepG2	48
chr1	173863804	173864804	+	RP5-1148A21.3|hela|ENSG00000234741|upEE	chr1	173864483	173864487	YBX3|K562	4
chr1	173863804	173864804	+	RP5-1148A21.3|hela|ENSG00000234741|upEE	chr1	173864164	173864215	DGCR8|HepG2	51
chr1	173863804	173864804	+	RP5-1148A21.3|hela|ENSG00000234741|upEE	chr1	173864388	173864435	DDX55|HepG2	47
chr1	173863804	173864804	+	RP5-1148A21.3|hela|ENSG00000234741|upEE	chr1	173864044	173864080	HNRNPL|K562	36
chr1	173863804	173864804	+	RP5-1148A21.3|hela|ENSG00000234741|upEE	chr1	173864167	173864203	HNRNPUL1|K562	36
chr1	173863804	173864804	+	RP5-1148A21.3|hela|ENSG00000234741|upEE	chr1	173864365	173864431	DGCR8|K562	66
chr1	173863804	173864804	+	RP5-1148A21.3|hela|ENSG00000234741|upEE	chr1	173864377	173864400	HNRNPUL1|K562	23
chr1	173863804	173864804	+	RP5-1148A21.3|hela|ENSG00000234741|upEE	chr1	173864624	173864647	SF3B1|K562	23
chr1	173863804	173864804	+	RP5-1148A21.3|hela|ENSG00000234741|upEE	chr1	173864368	173864376	SRSF1|K562	8
chr1	173863804	173864804	+	RP5-1148A21.3|hela|ENSG00000234741|upEE	chr1	173864675	173864684	DDX24|K562	9
chr1	173863804	173864804	+	RP5-1148A21.3|hela|ENSG00000234741|upEE	chr1	173864041	173864073	EIF4G2|K562	32
chr1	173863804	173864804	+	RP5-1148A21.3|hela|ENSG00000234741|upEE	chr1	173864608	173864625	CDC40|HepG2	17
chr1	173863804	173864804	+	RP5-1148A21.3|hela|ENSG00000234741|upEE	chr1	173864373	173864431	EIF3D|HepG2	58
chr1	173863804	173864804	+	RP5-1148A21.3|hela|ENSG00000234741|upEE	chr1	173864762	173864783	KHSRP|K562	21
chr1	173863804	173864804	+	RP5-1148A21.3|hela|ENSG00000234741|upEE	chr1	173864367	173864438	GRSF1|HepG2	71
chr1	173863804	173864804	+	RP5-1148A21.3|hela|ENSG00000234741|upEE	chr1	173864484	173864509	LARP4|HepG2	25
chr1	173863804	173864804	+	RP5-1148A21.3|hela|ENSG00000234741|upEE	chr1	173864367	173864383	SMNDC1|HepG2	16
chr1	173863804	173864804	+	RP5-1148A21.3|hela|ENSG00000234741|upEE	chr1	173864167	173864176	SLBP|K562	9
chr1	173863804	173864804	+	RP5-1148A21.3|hela|ENSG00000234741|upEE	chr1	173864707	173864748	KHSRP|K562	41
chr1	173863804	173864804	+	RP5-1148A21.3|hela|ENSG00000234741|upEE	chr1	173864155	173864208	FTO|K562	53
chr1	173863804	173864804	+	RP5-1148A21.3|hela|ENSG00000234741|upEE	chr1	173864498	173864517	SFPQ|HepG2	19
chr1	173863804	173864804	+	RP5-1148A21.3|hela|ENSG00000234741|upEE	chr1	173864165	173864200	U2AF2|HepG2	35
chr1	173863804	173864804	+	RP5-1148A21.3|hela|ENSG00000234741|upEE	chr1	173864475	173864513	DDX55|HepG2	38
chr1	173863804	173864804	+	RP5-1148A21.3|hela|ENSG00000234741|upEE	chr1	173864175	173864218	LSM11|K562	43
chr1	173863804	173864804	+	RP5-1148A21.3|hela|ENSG00000234741|upEE	chr1	173864383	173864415	UCHL5|HepG2	32
chr1	173863804	173864804	+	RP5-1148A21.3|hela|ENSG00000234741|upEE	chr1	173864369	173864377	BUD13|K562	8
chr1	173863804	173864804	+	RP5-1148A21.3|hela|ENSG00000234741|upEE	chr1	173864414	173864437	HNRNPUL1|K562	23
chr1	173863804	173864804	+	RP5-1148A21.3|hela|ENSG00000234741|upEE	chr1	173864048	173864075	DDX55|HepG2	27
chr1	173863804	173864804	+	RP5-1148A21.3|hela|ENSG00000234741|upEE	chr1	173864276	173864280	YBX3|K562	4
chr1	173863804	173864804	+	RP5-1148A21.3|hela|ENSG00000234741|upEE	chr1	173864369	173864390	CPSF6|K562	21
chr1	173863804	173864804	+	RP5-1148A21.3|hela|ENSG00000234741|upEE	chr1	173864674	173864690	DDX6|HepG2	16
chr1	173863804	173864804	+	RP5-1148A21.3|hela|ENSG00000234741|upEE	chr1	173864473	173864496	TIA1|K562	23
chr1	173863804	173864804	+	RP5-1148A21.3|hela|ENSG00000234741|upEE	chr1	173864164	173864216	DDX6|HepG2	52
chr1	173863804	173864804	+	RP5-1148A21.3|hela|ENSG00000234741|upEE	chr1	173864367	173864374	TROVE2|HepG2	7
chr1	173863804	173864804	+	RP5-1148A21.3|hela|ENSG00000234741|upEE	chr1	173864046	173864077	PUS1|K562	31
chr1	173863804	173864804	+	RP5-1148A21.3|hela|ENSG00000234741|upEE	chr1	173864674	173864680	UPF1|K562	6
chr1	173863804	173864804	+	RP5-1148A21.3|hela|ENSG00000234741|upEE	chr1	173864677	173864704	UPF1|K562	27
chr1	173863804	173864804	+	RP5-1148A21.3|hela|ENSG00000234741|upEE	chr1	173864048	173864065	DDX6|K562	17
chr1	173863804	173864804	+	RP5-1148A21.3|hela|ENSG00000234741|upEE	chr1	173864472	173864516	KHSRP|K562	44
chr1	173863804	173864804	+	RP5-1148A21.3|hela|ENSG00000234741|upEE	chr1	173864419	173864446	DKC1|HepG2	27
chr1	173863804	173864804	+	RP5-1148A21.3|hela|ENSG00000234741|upEE	chr1	173864261	173864273	CPSF6|K562	12
chr1	173863804	173864804	+	RP5-1148A21.3|hela|ENSG00000234741|upEE	chr1	173864528	173864562	AGO2|HEK293S	34
chr1	173863804	173864804	+	RP5-1148A21.3|hela|ENSG00000234741|upEE	chr1	173864262	173864299	HNRNPU|K562	37
chr1	173863804	173864804	+	RP5-1148A21.3|hela|ENSG00000234741|upEE	chr1	173864395	173864408	PRPF8|HepG2	13
chr1	173863804	173864804	+	RP5-1148A21.3|hela|ENSG00000234741|upEE	chr1	173864002	173864019	METAP2|K562	17
chr1	173863804	173864804	+	RP5-1148A21.3|hela|ENSG00000234741|upEE	chr1	173864395	173864438	AUH|K562	43
chr1	173863804	173864804	+	RP5-1148A21.3|hela|ENSG00000234741|upEE	chr1	173864156	173864216	XPO5|HepG2	60
chr1	173863804	173864804	+	RP5-1148A21.3|hela|ENSG00000234741|upEE	chr1	173864255	173864304	UPF1|K562	49
chr1	173863804	173864804	+	RP5-1148A21.3|hela|ENSG00000234741|upEE	chr1	173864668	173864699	U2AF2|HepG2	31
chr1	173863804	173864804	+	RP5-1148A21.3|hela|ENSG00000234741|upEE	chr1	173864011	173864075	IGF2BP2|K562	64
chr1	173863804	173864804	+	RP5-1148A21.3|hela|ENSG00000234741|upEE	chr1	173864181	173864191	RPS5|HepG2	10
chr1	173863804	173864804	+	RP5-1148A21.3|hela|ENSG00000234741|upEE	chr1	173864443	173864494	TAF15|HepG2	51
chr1	173863804	173864804	+	RP5-1148A21.3|hela|ENSG00000234741|upEE	chr1	173864402	173864432	ZNF622|K562	30
chr1	173863804	173864804	+	RP5-1148A21.3|hela|ENSG00000234741|upEE	chr1	173864367	173864380	TBRG4|K562	13
chr1	173863804	173864804	+	RP5-1148A21.3|hela|ENSG00000234741|upEE	chr1	173864058	173864074	DHX30|K562	16
chr1	173863804	173864804	+	RP5-1148A21.3|hela|ENSG00000234741|upEE	chr1	173864161	173864202	TIAL1|HeLa	41
chr1	173863804	173864804	+	RP5-1148A21.3|hela|ENSG00000234741|upEE	chr1	173864173	173864190	DDX59|HepG2	17
chr1	173863804	173864804	+	RP5-1148A21.3|hela|ENSG00000234741|upEE	chr1	173864662	173864746	BUD13|HepG2	84
chr1	173863804	173864804	+	RP5-1148A21.3|hela|ENSG00000234741|upEE	chr1	173864684	173864704	LSM11|K562	20
chr1	173863804	173864804	+	RP5-1148A21.3|hela|ENSG00000234741|upEE	chr1	173864378	173864427	DDX55|HepG2	49
chr1	173863804	173864804	+	RP5-1148A21.3|hela|ENSG00000234741|upEE	chr1	173864254	173864266	DDX6|K562	12
chr1	173863804	173864804	+	RP5-1148A21.3|hela|ENSG00000234741|upEE	chr1	173864413	173864436	GTF2F1|K562	23
chr1	173863804	173864804	+	RP5-1148A21.3|hela|ENSG00000234741|upEE	chr1	173864437	173864446	HNRNPUL1|K562	9
chr1	173863804	173864804	+	RP5-1148A21.3|hela|ENSG00000234741|upEE	chr1	173864464	173864525	GPKOW|K562	61
chr1	173863804	173864804	+	RP5-1148A21.3|hela|ENSG00000234741|upEE	chr1	173864062	173864064	TIA1|K562	2
chr1	173863804	173864804	+	RP5-1148A21.3|hela|ENSG00000234741|upEE	chr1	173864152	173864200	RBM5|HepG2	48
chr1	173863804	173864804	+	RP5-1148A21.3|hela|ENSG00000234741|upEE	chr1	173864167	173864205	TAF15|K562	38
chr1	173863804	173864804	+	RP5-1148A21.3|hela|ENSG00000234741|upEE	chr1	173864055	173864075	SUB1|HepG2	20
chr1	173863804	173864804	+	RP5-1148A21.3|hela|ENSG00000234741|upEE	chr1	173864399	173864415	RBM5|HepG2	16
chr1	173863804	173864804	+	RP5-1148A21.3|hela|ENSG00000234741|upEE	chr1	173864259	173864311	DHX30|K562	52
chr1	173863804	173864804	+	RP5-1148A21.3|hela|ENSG00000234741|upEE	chr1	173864040	173864057	RBFOX2|K562	17
chr1	173863804	173864804	+	RP5-1148A21.3|hela|ENSG00000234741|upEE	chr1	173864046	173864067	AGGF1|K562	21
chr1	173863804	173864804	+	RP5-1148A21.3|hela|ENSG00000234741|upEE	chr1	173864698	173864704	YBX3|K562	6
chr1	173863804	173864804	+	RP5-1148A21.3|hela|ENSG00000234741|upEE	chr1	173864367	173864377	FAM120A|HepG2	10
chr1	173863804	173864804	+	RP5-1148A21.3|hela|ENSG00000234741|upEE	chr1	173864367	173864422	FBL|HEK293	55
chr1	173863804	173864804	+	RP5-1148A21.3|hela|ENSG00000234741|upEE	chr1	173864290	173864293	PRPF8|K562	3
chr1	173863804	173864804	+	RP5-1148A21.3|hela|ENSG00000234741|upEE	chr1	173864254	173864265	U2AF2|K562	11
chr1	173863804	173864804	+	RP5-1148A21.3|hela|ENSG00000234741|upEE	chr1	173864349	173864435	HNRNPL|K562	86
chr1	173863804	173864804	+	RP5-1148A21.3|hela|ENSG00000234741|upEE	chr1	173864365	173864426	ILF3|K562	61
chr1	173863804	173864804	+	RP5-1148A21.3|hela|ENSG00000234741|upEE	chr1	173864624	173864644	EFTUD2|HepG2	20
chr1	173863804	173864804	+	RP5-1148A21.3|hela|ENSG00000234741|upEE	chr1	173864257	173864271	SUB1|HepG2	14
chr1	173863804	173864804	+	RP5-1148A21.3|hela|ENSG00000234741|upEE	chr1	173864763	173864829	KHSRP|K562	41
chr1	173863804	173864804	+	RP5-1148A21.3|hela|ENSG00000234741|upEE	chr1	173864273	173864298	IGF2BP1|HepG2	25
chr1	173863804	173864804	+	RP5-1148A21.3|hela|ENSG00000234741|upEE	chr1	173864483	173864501	DDX6|K562	18
chr1	173863804	173864804	+	RP5-1148A21.3|hela|ENSG00000234741|upEE	chr1	173864050	173864064	EWSR1|K562	14
chr1	173863804	173864804	+	RP5-1148A21.3|hela|ENSG00000234741|upEE	chr1	173864412	173864442	SF3A3|HepG2	30
chr1	173863804	173864804	+	RP5-1148A21.3|hela|ENSG00000234741|upEE	chr1	173864677	173864698	RBFOX2|K562	21
chr1	173863804	173864804	+	RP5-1148A21.3|hela|ENSG00000234741|upEE	chr1	173864275	173864303	DDX6|K562	28
chr1	173863804	173864804	+	RP5-1148A21.3|hela|ENSG00000234741|upEE	chr1	173864366	173864378	RBM5|HepG2	12
chr1	173863804	173864804	+	RP5-1148A21.3|hela|ENSG00000234741|upEE	chr1	173864393	173864396	SUB1|HepG2	3
chr1	173863804	173864804	+	RP5-1148A21.3|hela|ENSG00000234741|upEE	chr1	173864383	173864423	SRSF1|HepG2	40
chr1	173863804	173864804	+	RP5-1148A21.3|hela|ENSG00000234741|upEE	chr1	173864686	173864716	PRPF8|K562	30
chr1	173863804	173864804	+	RP5-1148A21.3|hela|ENSG00000234741|upEE	chr1	173864381	173864401	RPS11|K562	20
chr1	173863804	173864804	+	RP5-1148A21.3|hela|ENSG00000234741|upEE	chr1	173864161	173864202	HNRNPA1|HEK293T	41
chr1	173863804	173864804	+	RP5-1148A21.3|hela|ENSG00000234741|upEE	chr1	173863929	173864008	CPSF6|K562	79
chr1	173863804	173864804	+	RP5-1148A21.3|hela|ENSG00000234741|upEE	chr1	173864041	173864069	U2AF1|K562	28
chr1	173863804	173864804	+	RP5-1148A21.3|hela|ENSG00000234741|upEE	chr1	173864280	173864282	YBX3|K562	2
chr1	173863804	173864804	+	RP5-1148A21.3|hela|ENSG00000234741|upEE	chr1	173864367	173864411	ILF3|HepG2	44
chr1	173863804	173864804	+	RP5-1148A21.3|hela|ENSG00000234741|upEE	chr1	173864367	173864400	RPS5|K562	33
chr1	173863804	173864804	+	RP5-1148A21.3|hela|ENSG00000234741|upEE	chr1	173864387	173864437	ZNF622|K562	50
chr1	173863804	173864804	+	RP5-1148A21.3|hela|ENSG00000234741|upEE	chr1	173864150	173864223	CSTF2|HepG2	73
chr1	173863804	173864804	+	RP5-1148A21.3|hela|ENSG00000234741|upEE	chr1	173864673	173864677	SUB1|HepG2	4
chr1	173863804	173864804	+	RP5-1148A21.3|hela|ENSG00000234741|upEE	chr1	173864373	173864400	DDX6|K562	27
chr1	173863804	173864804	+	RP5-1148A21.3|hela|ENSG00000234741|upEE	chr1	173864385	173864460	SERBP1|K562	75
chr1	173863804	173864804	+	RP5-1148A21.3|hela|ENSG00000234741|upEE	chr1	173864328	173864429	U2AF2|HepG2	101
chr1	173863804	173864804	+	RP5-1148A21.3|hela|ENSG00000234741|upEE	chr1	173864163	173864205	DHX30|HepG2	42
chr1	173863804	173864804	+	RP5-1148A21.3|hela|ENSG00000234741|upEE	chr1	173864383	173864414	LSM11|K562	31
chr1	173863804	173864804	+	RP5-1148A21.3|hela|ENSG00000234741|upEE	chr1	173864481	173864511	HNRNPL|HepG2	30
chr1	173863804	173864804	+	RP5-1148A21.3|hela|ENSG00000234741|upEE	chr1	173864674	173864676	YBX3|K562	2
chr1	173863804	173864804	+	RP5-1148A21.3|hela|ENSG00000234741|upEE	chr1	173864545	173864555	TAF15|HepG2	10
chr1	173863804	173864804	+	RP5-1148A21.3|hela|ENSG00000234741|upEE	chr1	173864390	173864443	LARP7|K562	53
chr1	173863804	173864804	+	RP5-1148A21.3|hela|ENSG00000234741|upEE	chr1	173864415	173864436	RBM5|HepG2	21
chr1	173863804	173864804	+	RP5-1148A21.3|hela|ENSG00000234741|upEE	chr1	173864377	173864432	BUD13|HepG2	55
chr1	173863804	173864804	+	RP5-1148A21.3|hela|ENSG00000234741|upEE	chr1	173864372	173864426	SRSF7|HepG2	54
chr1	173863804	173864804	+	RP5-1148A21.3|hela|ENSG00000234741|upEE	chr1	173864289	173864301	YBX3|K562	12
chr1	173863804	173864804	+	RP5-1148A21.3|hela|ENSG00000234741|upEE	chr1	173864156	173864204	NPM1|K562	48
chr1	173863804	173864804	+	RP5-1148A21.3|hela|ENSG00000234741|upEE	chr1	173864365	173864429	NONO|K562	64
chr1	173863804	173864804	+	RP5-1148A21.3|hela|ENSG00000234741|upEE	chr1	173864405	173864419	SMNDC1|K562	14
chr1	173863804	173864804	+	RP5-1148A21.3|hela|ENSG00000234741|upEE	chr1	173864380	173864414	TROVE2|HepG2	34
chr1	173863804	173864804	+	RP5-1148A21.3|hela|ENSG00000234741|upEE	chr1	173864488	173864506	SUB1|HepG2	18
chr1	173863804	173864804	+	RP5-1148A21.3|hela|ENSG00000234741|upEE	chr1	173864036	173864074	U2AF2|K562	38
chr1	173863804	173864804	+	RP5-1148A21.3|hela|ENSG00000234741|upEE	chr1	173864487	173864507	LSM11|K562	20
chr1	173863804	173864804	+	RP5-1148A21.3|hela|ENSG00000234741|upEE	chr1	173864637	173864647	AKAP8L|K562	10
chr1	173863804	173864804	+	RP5-1148A21.3|hela|ENSG00000234741|upEE	chr1	173864387	173864445	NOLC1|K562	58
chr1	173863804	173864804	+	RP5-1148A21.3|hela|ENSG00000234741|upEE	chr1	173863961	173863992	UCHL5|K562	31
chr1	173863804	173864804	+	RP5-1148A21.3|hela|ENSG00000234741|upEE	chr1	173863954	173863982	CSTF2|HEK293	28
chr1	173863804	173864804	+	RP5-1148A21.3|hela|ENSG00000234741|upEE	chr1	173864364	173864422	XPO5|HepG2	58
chr1	173863804	173864804	+	RP5-1148A21.3|hela|ENSG00000234741|upEE	chr1	173864041	173864058	UCHL5|K562	17
chr1	173863804	173864804	+	RP5-1148A21.3|hela|ENSG00000234741|upEE	chr1	173864367	173864434	GRSF1|HepG2	67
chr1	173863804	173864804	+	RP5-1148A21.3|hela|ENSG00000234741|upEE	chr1	173864380	173864388	TAF15|HepG2	8
chr1	173863804	173864804	+	RP5-1148A21.3|hela|ENSG00000234741|upEE	chr1	173864176	173864208	EIF4G2|K562	32
chr1	173863804	173864804	+	RP5-1148A21.3|hela|ENSG00000234741|upEE	chr1	173864367	173864385	TBRG4|K562	18
chr1	173863804	173864804	+	RP5-1148A21.3|hela|ENSG00000234741|upEE	chr1	173864020	173864070	IGF2BP1|K562	50
chr1	173863804	173864804	+	RP5-1148A21.3|hela|ENSG00000234741|upEE	chr1	173864367	173864378	TROVE2|K562	11
chr1	173863804	173864804	+	RP5-1148A21.3|hela|ENSG00000234741|upEE	chr1	173864477	173864507	U2AF2|K562	30
chr1	173863804	173864804	+	RP5-1148A21.3|hela|ENSG00000234741|upEE	chr1	173864154	173864207	IGF2BP3|HepG2	53
chr1	173863804	173864804	+	RP5-1148A21.3|hela|ENSG00000234741|upEE	chr1	173864157	173864201	SMNDC1|HepG2	44
chr1	173863804	173864804	+	RP5-1148A21.3|hela|ENSG00000234741|upEE	chr1	173863974	173863983	NOLC1|K562	9
chr1	173863804	173864804	+	RP5-1148A21.3|hela|ENSG00000234741|upEE	chr1	173864282	173864302	IGF2BP1|K562	20
chr1	173863804	173864804	+	RP5-1148A21.3|hela|ENSG00000234741|upEE	chr1	173863952	173864016	IGF2BP1|K562	64
chr1	173863804	173864804	+	RP5-1148A21.3|hela|ENSG00000234741|upEE	chr1	173864178	173864214	SERBP1|K562	36
chr1	173863804	173864804	+	RP5-1148A21.3|hela|ENSG00000234741|upEE	chr1	173864487	173864522	ELAVL1|HEK293	35
chr1	173863804	173864804	+	RP5-1148A21.3|hela|ENSG00000234741|upEE	chr1	173864297	173864441	QKI|K562	144
chr1	173863804	173864804	+	RP5-1148A21.3|hela|ENSG00000234741|upEE	chr1	173864409	173864446	NOL12|HepG2	37
chr1	173863804	173864804	+	RP5-1148A21.3|hela|ENSG00000234741|upEE	chr1	173864174	173864204	DDX6|K562	30
chr1	173863804	173864804	+	RP5-1148A21.3|hela|ENSG00000234741|upEE	chr1	173864161	173864202	EIF4A3|HeLa	41
chr1	173863804	173864804	+	RP5-1148A21.3|hela|ENSG00000234741|upEE	chr1	173864269	173864277	YBX3|K562	8
chr1	173863804	173864804	+	RP5-1148A21.3|hela|ENSG00000234741|upEE	chr1	173864655	173864693	GPKOW|K562	38
chr1	173863804	173864804	+	RP5-1148A21.3|hela|ENSG00000234741|upEE	chr1	173864379	173864402	SF3B4|K562	23
chr1	173863804	173864804	+	RP5-1148A21.3|hela|ENSG00000234741|upEE	chr1	173864170	173864200	CDC40|HepG2	30
chr1	173863804	173864804	+	RP5-1148A21.3|hela|ENSG00000234741|upEE	chr1	173864401	173864406	DDX55|K562	5
chr1	173863804	173864804	+	RP5-1148A21.3|hela|ENSG00000234741|upEE	chr1	173864366	173864376	SRSF9|HepG2	10
chr1	173863804	173864804	+	RP5-1148A21.3|hela|ENSG00000234741|upEE	chr1	173864367	173864418	PCBP2|HepG2	51
chr1	173863804	173864804	+	RP5-1148A21.3|hela|ENSG00000234741|upEE	chr1	173864155	173864213	PUS1|K562	58
chr1	173863804	173864804	+	RP5-1148A21.3|hela|ENSG00000234741|upEE	chr1	173864153	173864200	XRN2|HepG2	47
chr1	173863804	173864804	+	RP5-1148A21.3|hela|ENSG00000234741|upEE	chr1	173864161	173864222	ZC3H7B|HEK293	61
chr1	173863804	173864804	+	RP5-1148A21.3|hela|ENSG00000234741|upEE	chr1	173864367	173864414	GNL3|K562	47
chr1	173863804	173864804	+	RP5-1148A21.3|hela|ENSG00000234741|upEE	chr1	173864167	173864187	RBM15|HepG2	20
chr1	173863804	173864804	+	RP5-1148A21.3|hela|ENSG00000234741|upEE	chr1	173864365	173864453	FUBP1|K562	88
chr1	173863804	173864804	+	RP5-1148A21.3|hela|ENSG00000234741|upEE	chr1	173864256	173864300	ZNF622|K562	44
chr1	173863804	173864804	+	RP5-1148A21.3|hela|ENSG00000234741|upEE	chr1	173864249	173864317	U2AF2|HepG2	68
chr1	173863804	173864804	+	RP5-1148A21.3|hela|ENSG00000234741|upEE	chr1	173864383	173864427	SND1|HepG2	44
chr1	173863804	173864804	+	RP5-1148A21.3|hela|ENSG00000234741|upEE	chr1	173864483	173864497	YBX3|K562	14
chr1	173863804	173864804	+	RP5-1148A21.3|hela|ENSG00000234741|upEE	chr1	173864695	173864703	UCHL5|K562	8
chr1	173863804	173864804	+	RP5-1148A21.3|hela|ENSG00000234741|upEE	chr1	173864166	173864207	DDX55|K562	41
chr1	173863804	173864804	+	RP5-1148A21.3|hela|ENSG00000234741|upEE	chr1	173864627	173864643	ZRANB2|K562	16
chr1	173863804	173864804	+	RP5-1148A21.3|hela|ENSG00000234741|upEE	chr1	173864272	173864307	BUD13|K562	35
chr1	173863804	173864804	+	RP5-1148A21.3|hela|ENSG00000234741|upEE	chr1	173864690	173864720	PRPF8|HepG2	30
chr1	173863804	173864804	+	RP5-1148A21.3|hela|ENSG00000234741|upEE	chr1	173864437	173864446	DKC1|HepG2	9
chr1	173863804	173864804	+	RP5-1148A21.3|hela|ENSG00000234741|upEE	chr1	173864676	173864736	BUD13|HepG2	60
chr1	173863804	173864804	+	RP5-1148A21.3|hela|ENSG00000234741|upEE	chr1	173864415	173864435	RBFOX2|K562	20
chr1	173863804	173864804	+	RP5-1148A21.3|hela|ENSG00000234741|upEE	chr1	173864318	173864383	KHSRP|K562	65
chr1	173863804	173864804	+	RP5-1148A21.3|hela|ENSG00000234741|upEE	chr1	173864368	173864416	HLTF|K562	48
chr1	173863804	173864804	+	RP5-1148A21.3|hela|ENSG00000234741|upEE	chr1	173864367	173864422	HNRNPM|HEK293T	55
chr1	173863804	173864804	+	RP5-1148A21.3|hela|ENSG00000234741|upEE	chr1	173864171	173864208	BUD13|HepG2	37
chr1	173863804	173864804	+	RP5-1148A21.3|hela|ENSG00000234741|upEE	chr1	173864393	173864396	NOLC1|HepG2	3
chr1	173863804	173864804	+	RP5-1148A21.3|hela|ENSG00000234741|upEE	chr1	173864686	173864701	DDX55|K562	15
chr1	173863804	173864804	+	RP5-1148A21.3|hela|ENSG00000234741|upEE	chr1	173864433	173864454	TIA1|HepG2	21
chr1	173863804	173864804	+	RP5-1148A21.3|hela|ENSG00000234741|upEE	chr1	173864151	173864216	SRSF7|K562	65
chr1	173863804	173864804	+	RP5-1148A21.3|hela|ENSG00000234741|upEE	chr1	173864152	173864217	AUH|HepG2	65
chr1	173863804	173864804	+	RP5-1148A21.3|hela|ENSG00000234741|upEE	chr1	173864161	173864216	AUH|K562	55
chr1	173863804	173864804	+	RP5-1148A21.3|hela|ENSG00000234741|upEE	chr1	173864162	173864207	LIN28B|K562	45
chr1	173863804	173864804	+	RP5-1148A21.3|hela|ENSG00000234741|upEE	chr1	173864377	173864441	FASTKD2|K562	64
chr1	173863804	173864804	+	RP5-1148A21.3|hela|ENSG00000234741|upEE	chr1	173864368	173864375	SND1|K562	7
chr1	173863804	173864804	+	RP5-1148A21.3|hela|ENSG00000234741|upEE	chr1	173864271	173864299	LSM11|K562	28
chr1	173863804	173864804	+	RP5-1148A21.3|hela|ENSG00000234741|upEE	chr1	173864678	173864704	HLTF|K562	26
chr1	173863804	173864804	+	RP5-1148A21.3|hela|ENSG00000234741|upEE	chr1	173864159	173864211	NOLC1|HepG2	52
chr1	173863804	173864804	+	RP5-1148A21.3|hela|ENSG00000234741|upEE	chr1	173864166	173864197	NCBP2|HepG2	31
chr1	173863804	173864804	+	RP5-1148A21.3|hela|ENSG00000234741|upEE	chr1	173864167	173864197	QKI|HepG2	30
chr1	173863804	173864804	+	RP5-1148A21.3|hela|ENSG00000234741|upEE	chr1	173864058	173864074	EFTUD2|HepG2	16
chr1	173863804	173864804	+	RP5-1148A21.3|hela|ENSG00000234741|upEE	chr1	173864256	173864292	SUGP2|HepG2	36
chr1	173863804	173864804	+	RP5-1148A21.3|hela|ENSG00000234741|upEE	chr1	173864367	173864422	HNRNPF|HEK293T	55
chr1	173863804	173864804	+	RP5-1148A21.3|hela|ENSG00000234741|upEE	chr1	173864029	173864075	TIA1|K562	46
chr1	173863804	173864804	+	RP5-1148A21.3|hela|ENSG00000234741|upEE	chr1	173864168	173864212	RBM22|HepG2	44
chr1	173863804	173864804	+	RP5-1148A21.3|hela|ENSG00000234741|upEE	chr1	173864368	173864378	NCBP2|HepG2	10
chr1	173863804	173864804	+	RP5-1148A21.3|hela|ENSG00000234741|upEE	chr1	173864472	173864510	CPSF6|K562	38
chr1	173863804	173864804	+	RP5-1148A21.3|hela|ENSG00000234741|upEE	chr1	173864367	173864410	ZRANB2|K562	43
chr1	173863804	173864804	+	RP5-1148A21.3|hela|ENSG00000234741|upEE	chr1	173864364	173864424	CSTF2T|K562	60
chr1	173863804	173864804	+	RP5-1148A21.3|hela|ENSG00000234741|upEE	chr1	173863988	173864042	NUDT21|HEK293	54
chr1	173863804	173864804	+	RP5-1148A21.3|hela|ENSG00000234741|upEE	chr1	173864472	173864517	KHSRP|K562	45
chr1	173863804	173864804	+	RP5-1148A21.3|hela|ENSG00000234741|upEE	chr1	173864155	173864210	RPS5|K562	55
chr1	173863804	173864804	+	RP5-1148A21.3|hela|ENSG00000234741|upEE	chr1	173864368	173864452	AKAP8L|K562	84
chr1	173863804	173864804	+	RP5-1148A21.3|hela|ENSG00000234741|upEE	chr1	173864495	173864504	RBFOX2|K562	9
chr1	173863804	173864804	+	RP5-1148A21.3|hela|ENSG00000234741|upEE	chr1	173864164	173864199	HNRNPUL1|K562	35
chr1	173863804	173864804	+	RP5-1148A21.3|hela|ENSG00000234741|upEE	chr1	173864150	173864218	AUH|HepG2	68
chr1	173863804	173864804	+	RP5-1148A21.3|hela|ENSG00000234741|upEE	chr1	173864488	173864506	DDX6|HepG2	18
chr1	173863804	173864804	+	RP5-1148A21.3|hela|ENSG00000234741|upEE	chr1	173864161	173864202	CSTF2|HeLa	41
chr1	173863804	173864804	+	RP5-1148A21.3|hela|ENSG00000234741|upEE	chr1	173864748	173864763	KHSRP|K562	15
chr1	173863804	173864804	+	RP5-1148A21.3|hela|ENSG00000234741|upEE	chr1	173864677	173864686	GRSF1|HepG2	9
chr1	173863804	173864804	+	RP5-1148A21.3|hela|ENSG00000234741|upEE	chr1	173864275	173864342	CSTF2|HeLa	67
chr1	173863804	173864804	+	RP5-1148A21.3|hela|ENSG00000234741|upEE	chr1	173863958	173863994	CSTF2T|HepG2	36
chr1	173863804	173864804	+	RP5-1148A21.3|hela|ENSG00000234741|upEE	chr1	173864367	173864378	BUD13|K562	11
chr1	173863804	173864804	+	RP5-1148A21.3|hela|ENSG00000234741|upEE	chr1	173864151	173864222	DROSHA|K562	71
chr1	173863804	173864804	+	RP5-1148A21.3|hela|ENSG00000234741|upEE	chr1	173864679	173864694	NOLC1|K562	15
chr1	173863804	173864804	+	RP5-1148A21.3|hela|ENSG00000234741|upEE	chr1	173863969	173863980	YBX3|K562	11
chr1	173863804	173864804	+	RP5-1148A21.3|hela|ENSG00000234741|upEE	chr1	173864165	173864211	PCBP2|HepG2	46
chr1	173863804	173864804	+	RP5-1148A21.3|hela|ENSG00000234741|upEE	chr1	173864053	173864076	IGF2BP1|HepG2	23
chr1	173863804	173864804	+	RP5-1148A21.3|hela|ENSG00000234741|upEE	chr1	173864367	173864440	AGGF1|K562	73
chr1	173863804	173864804	+	RP5-1148A21.3|hela|ENSG00000234741|upEE	chr1	173864457	173864472	KHSRP|K562	15
chr1	173863804	173864804	+	RP5-1148A21.3|hela|ENSG00000234741|upEE	chr1	173863956	173864010	UCHL5|HepG2	54
chr1	173863804	173864804	+	RP5-1148A21.3|hela|ENSG00000234741|upEE	chr1	173864370	173864417	ILF3|HepG2	47
chr1	173863804	173864804	+	RP5-1148A21.3|hela|ENSG00000234741|upEE	chr1	173864683	173864699	LARP4|K562	16
chr1	173863804	173864804	+	RP5-1148A21.3|hela|ENSG00000234741|upEE	chr1	173864345	173864366	QKI|HepG2	21
chr1	173863804	173864804	+	RP5-1148A21.3|hela|ENSG00000234741|upEE	chr1	173864367	173864392	IGF2BP3|HepG2	25
chr1	173863804	173864804	+	RP5-1148A21.3|hela|ENSG00000234741|upEE	chr1	173864378	173864418	GRWD1|HepG2	40
chr1	173863804	173864804	+	RP5-1148A21.3|hela|ENSG00000234741|upEE	chr1	173864269	173864291	METAP2|K562	22
chr1	173863804	173864804	+	RP5-1148A21.3|hela|ENSG00000234741|upEE	chr1	173864383	173864409	KHSRP|K562	26
chr1	173863804	173864804	+	RP5-1148A21.3|hela|ENSG00000234741|upEE	chr1	173864181	173864204	SF3B4|HepG2	23
chr1	173863804	173864804	+	RP5-1148A21.3|hela|ENSG00000234741|upEE	chr1	173864498	173864515	PRPF8|K562	17
chr1	173863804	173864804	+	RP5-1148A21.3|hela|ENSG00000234741|upEE	chr1	173864414	173864445	TROVE2|HepG2	31
chr1	173863804	173864804	+	RP5-1148A21.3|hela|ENSG00000234741|upEE	chr1	173864445	173864515	PRPF8|HepG2	70
chr1	173863804	173864804	+	RP5-1148A21.3|hela|ENSG00000234741|upEE	chr1	173864046	173864058	ZNF622|K562	12
chr1	173863804	173864804	+	RP5-1148A21.3|hela|ENSG00000234741|upEE	chr1	173864401	173864427	XRN2|HepG2	26
chr1	173863804	173864804	+	RP5-1148A21.3|hela|ENSG00000234741|upEE	chr1	173864157	173864201	TAF15|K562	44
chr1	173863804	173864804	+	RP5-1148A21.3|hela|ENSG00000234741|upEE	chr1	173864432	173864450	PRPF8|K562	18
chr1	173863804	173864804	+	RP5-1148A21.3|hela|ENSG00000234741|upEE	chr1	173864179	173864206	DDX55|HepG2	27
chr1	173863804	173864804	+	RP5-1148A21.3|hela|ENSG00000234741|upEE	chr1	173864474	173864509	LSM11|HepG2	35
chr1	173863804	173864804	+	RP5-1148A21.3|hela|ENSG00000234741|upEE	chr1	173864057	173864071	RBFOX2|K562	14
chr1	173863804	173864804	+	RP5-1148A21.3|hela|ENSG00000234741|upEE	chr1	173864155	173864210	PUM2|K562	55
chr1	173863804	173864804	+	RP5-1148A21.3|hela|ENSG00000234741|upEE	chr1	173864365	173864383	KHDRBS1|K562	18
chr1	173863804	173864804	+	RP5-1148A21.3|hela|ENSG00000234741|upEE	chr1	173864676	173864707	SF3B1|K562	31
chr1	173863804	173864804	+	RP5-1148A21.3|hela|ENSG00000234741|upEE	chr1	173864256	173864277	DDX55|K562	21
chr1	173863804	173864804	+	RP5-1148A21.3|hela|ENSG00000234741|upEE	chr1	173864159	173864210	SRSF1|HepG2	51
chr1	173863804	173864804	+	RP5-1148A21.3|hela|ENSG00000234741|upEE	chr1	173864375	173864443	PUS1|K562	68
chr1	173863804	173864804	+	RP5-1148A21.3|hela|ENSG00000234741|upEE	chr1	173864380	173864423	LSM11|HepG2	43
chr1	173863804	173864804	+	RP5-1148A21.3|hela|ENSG00000234741|upEE	chr1	173864457	173864482	FIP1L1|HEK293	25
chr1	173863804	173864804	+	RP5-1148A21.3|hela|ENSG00000234741|upEE	chr1	173864476	173864488	AGGF1|HepG2	12
chr1	173863804	173864804	+	RP5-1148A21.3|hela|ENSG00000234741|upEE	chr1	173864168	173864204	KHSRP|K562	36
chr1	173863804	173864804	+	RP5-1148A21.3|hela|ENSG00000234741|upEE	chr1	173864378	173864399	SRSF1|K562	21
chr1	173863804	173864804	+	RP5-1148A21.3|hela|ENSG00000234741|upEE	chr1	173864414	173864430	GNL3|K562	16
chr1	173863804	173864804	+	RP5-1148A21.3|hela|ENSG00000234741|upEE	chr1	173864166	173864211	GRSF1|HepG2	45
chr1	173863804	173864804	+	RP5-1148A21.3|hela|ENSG00000234741|upEE	chr1	173864173	173864182	HNRNPC|HepG2	9
chr1	173863804	173864804	+	RP5-1148A21.3|hela|ENSG00000234741|upEE	chr1	173863951	173864011	IGF2BP2|K562	60
chr1	173863804	173864804	+	RP5-1148A21.3|hela|ENSG00000234741|upEE	chr1	173864179	173864208	DDX55|HepG2	29
chr1	173863804	173864804	+	RP5-1148A21.3|hela|ENSG00000234741|upEE	chr1	173864202	173864210	DDX42|K562	8
chr1	173863804	173864804	+	RP5-1148A21.3|hela|ENSG00000234741|upEE	chr1	173864479	173864514	DDX55|HepG2	35
chr1	173863804	173864804	+	RP5-1148A21.3|hela|ENSG00000234741|upEE	chr1	173864158	173864185	GTF2F1|K562	27
chr1	173863804	173864804	+	RP5-1148A21.3|hela|ENSG00000234741|upEE	chr1	173864369	173864447	RBM15|K562	78
chr1	173863804	173864804	+	RP5-1148A21.3|hela|ENSG00000234741|upEE	chr1	173864058	173864075	UCHL5|K562	17
chr1	173863804	173864804	+	RP5-1148A21.3|hela|ENSG00000234741|upEE	chr1	173864171	173864212	NOLC1|K562	41
chr1	173863804	173864804	+	RP5-1148A21.3|hela|ENSG00000234741|upEE	chr1	173864474	173864519	RBFOX2|K562	45
chr1	173863804	173864804	+	RP5-1148A21.3|hela|ENSG00000234741|upEE	chr1	173864376	173864402	METAP2|K562	26
chr1	173863804	173864804	+	RP5-1148A21.3|hela|ENSG00000234741|upEE	chr1	173864479	173864518	U2AF2|HepG2	39
chr1	173863804	173864804	+	RP5-1148A21.3|hela|ENSG00000234741|upEE	chr1	173864161	173864202	EWSR|HEK293	41
chr1	173863804	173864804	+	RP5-1148A21.3|hela|ENSG00000234741|upEE	chr1	173864163	173864213	DDX3X|HepG2	50
chr1	173863804	173864804	+	RP5-1148A21.3|hela|ENSG00000234741|upEE	chr1	173864051	173864073	GPKOW|K562	22
chr1	173863804	173864804	+	RP5-1148A21.3|hela|ENSG00000234741|upEE	chr1	173864375	173864428	FASTKD2|HepG2	53
chr1	173863804	173864804	+	RP5-1148A21.3|hela|ENSG00000234741|upEE	chr1	173864153	173864215	TBRG4|K562	62
chr1	173863804	173864804	+	RP5-1148A21.3|hela|ENSG00000234741|upEE	chr1	173864367	173864431	GTF2F1|HepG2	64
chr1	173863804	173864804	+	RP5-1148A21.3|hela|ENSG00000234741|upEE	chr1	173864677	173864698	SUB1|HepG2	21
chr1	173863804	173864804	+	RP5-1148A21.3|hela|ENSG00000234741|upEE	chr1	173864161	173864182	AGO2|HEK293S	21
chr1	173863804	173864804	+	RP5-1148A21.3|hela|ENSG00000234741|upEE	chr1	173864366	173864410	IGF2BP3|HepG2	44
chr1	173863804	173864804	+	RP5-1148A21.3|hela|ENSG00000234741|upEE	chr1	173864417	173864442	NOLC1|HepG2	25
chr1	173863804	173864804	+	RP5-1148A21.3|hela|ENSG00000234741|upEE	chr1	173864529	173864556	KHSRP|K562	27
chr1	173863804	173864804	+	RP5-1148A21.3|hela|ENSG00000234741|upEE	chr1	173864161	173864202	TAF15|HEK293	41
chr1	173863804	173864804	+	RP5-1148A21.3|hela|ENSG00000234741|upEE	chr1	173864481	173864510	PPIL4|K562	29
chr1	173863804	173864804	+	RP5-1148A21.3|hela|ENSG00000234741|upEE	chr1	173864682	173864701	TARDBP|K562	19
chr1	173863804	173864804	+	RP5-1148A21.3|hela|ENSG00000234741|upEE	chr1	173864368	173864421	NCBP2|K562	53
chr1	173863804	173864804	+	RP5-1148A21.3|hela|ENSG00000234741|upEE	chr1	173864577	173864632	KHSRP|K562	55
chr1	173863804	173864804	+	RP5-1148A21.3|hela|ENSG00000234741|upEE	chr1	173864158	173864213	ILF3|K562	55
chr1	173863804	173864804	+	RP5-1148A21.3|hela|ENSG00000234741|upEE	chr1	173864685	173864711	RBM15|K562	26
chr1	173863804	173864804	+	RP5-1148A21.3|hela|ENSG00000234741|upEE	chr1	173864037	173864078	FAM120A|K562	41
chr1	173863804	173864804	+	RP5-1148A21.3|hela|ENSG00000234741|upEE	chr1	173864710	173864740	SF3A3|HepG2	30
chr1	173863804	173864804	+	RP5-1148A21.3|hela|ENSG00000234741|upEE	chr1	173864675	173864699	EIF4G1|K562	24
chr1	173863804	173864804	+	RP5-1148A21.3|hela|ENSG00000234741|upEE	chr1	173864366	173864377	HNRNPUL1|HepG2	11
chr1	173863804	173864804	+	RP5-1148A21.3|hela|ENSG00000234741|upEE	chr1	173864479	173864502	HNRNPA1|K562	23
chr1	173863804	173864804	+	RP5-1148A21.3|hela|ENSG00000234741|upEE	chr1	173864382	173864433	CDC40|HepG2	51
chr1	173863804	173864804	+	RP5-1148A21.3|hela|ENSG00000234741|upEE	chr1	173864628	173864641	KHDRBS1|K562	13
chr1	173863804	173864804	+	RP5-1148A21.3|hela|ENSG00000234741|upEE	chr1	173864414	173864438	LARP4|K562	24
chr1	173863804	173864804	+	RP5-1148A21.3|hela|ENSG00000234741|upEE	chr1	173864366	173864403	HNRNPUL1|K562	37
chr1	173863804	173864804	+	RP5-1148A21.3|hela|ENSG00000234741|upEE	chr1	173864400	173864413	HNRNPUL1|K562	13
chr1	173863804	173864804	+	RP5-1148A21.3|hela|ENSG00000234741|upEE	chr1	173864194	173864202	LARP4|HepG2	8
chr1	173863804	173864804	+	RP5-1148A21.3|hela|ENSG00000234741|upEE	chr1	173864379	173864413	GTF2F1|K562	34
chr1	173863804	173864804	+	RP5-1148A21.3|hela|ENSG00000234741|upEE	chr1	173864367	173864382	PTBP1|K562	15
chr1	173863804	173864804	+	RP5-1148A21.3|hela|ENSG00000234741|upEE	chr1	173864255	173864269	YBX3|K562	14
chr1	173863804	173864804	+	RP5-1148A21.3|hela|ENSG00000234741|upEE	chr1	173864702	173864742	TIAL1|HeLa	40
chr1	173863804	173864804	+	RP5-1148A21.3|hela|ENSG00000234741|upEE	chr1	173864405	173864415	HNRNPC|HepG2	10
chr1	173863804	173864804	+	RP5-1148A21.3|hela|ENSG00000234741|upEE	chr1	173864483	173864506	IGF2BP1|K562	23
chr1	173863804	173864804	+	RP5-1148A21.3|hela|ENSG00000234741|upEE	chr1	173864032	173864081	U2AF2|K562	49
chr1	173863804	173864804	+	RP5-1148A21.3|hela|ENSG00000234741|upEE	chr1	173864383	173864431	SRSF7|K562	48
chr1	173863804	173864804	+	RP5-1148A21.3|hela|ENSG00000234741|upEE	chr1	173864153	173864202	DGCR8|K562	49
chr1	173863804	173864804	+	RP5-1148A21.3|hela|ENSG00000234741|upEE	chr1	173864156	173864197	GNL3|K562	41
chr1	173863804	173864804	+	RP5-1148A21.3|hela|ENSG00000234741|upEE	chr1	173864054	173864078	LSM11|K562	24
chr1	173863804	173864804	+	RP5-1148A21.3|hela|ENSG00000234741|upEE	chr1	173864151	173864221	NSUN2|K562	70
chr1	173863804	173864804	+	RP5-1148A21.3|hela|ENSG00000234741|upEE	chr1	173864690	173864695	MTPAP|K562	5
chr1	173863804	173864804	+	RP5-1148A21.3|hela|ENSG00000234741|upEE	chr1	173864161	173864182	NUDT21|HEK293	21
chr1	173863804	173864804	+	RP5-1148A21.3|hela|ENSG00000234741|upEE	chr1	173864491	173864509	U2AF1|K562	18
chr1	173863804	173864804	+	RP5-1148A21.3|hela|ENSG00000234741|upEE	chr1	173864632	173864697	SAFB2|K562	65
chr1	173863804	173864804	+	RP5-1148A21.3|hela|ENSG00000234741|upEE	chr1	173864711	173864752	KHSRP|K562	41
chr1	173863804	173864804	+	RP5-1148A21.3|hela|ENSG00000234741|upEE	chr1	173864418	173864428	SMNDC1|K562	10
chr1	173863804	173864804	+	RP5-1148A21.3|hela|ENSG00000234741|upEE	chr1	173864159	173864195	RBFOX2|HepG2	36
chr1	173863804	173864804	+	RP5-1148A21.3|hela|ENSG00000234741|upEE	chr1	173864572	173864582	SFPQ|HepG2	10
chr1	173863804	173864804	+	RP5-1148A21.3|hela|ENSG00000234741|upEE	chr1	173864175	173864186	DDX55|K562	11
chr1	173863804	173864804	+	RP5-1148A21.3|hela|ENSG00000234741|upEE	chr1	173864367	173864375	DDX24|K562	8
chr1	173863804	173864804	+	RP5-1148A21.3|hela|ENSG00000234741|upEE	chr1	173863988	173864042	CPSF6|HEK293	54
chr1	173863804	173864804	+	RP5-1148A21.3|hela|ENSG00000234741|upEE	chr1	173864157	173864210	UCHL5|K562	53
chr1	173863804	173864804	+	RP5-1148A21.3|hela|ENSG00000234741|upEE	chr1	173864151	173864209	EWSR1|K562	58
chr1	173863804	173864804	+	RP5-1148A21.3|hela|ENSG00000234741|upEE	chr1	173864032	173864116	CSTF2|HepG2	84
chr1	173863804	173864804	+	RP5-1148A21.3|hela|ENSG00000234741|upEE	chr1	173864474	173864503	DDX42|K562	29
chr1	173863804	173864804	+	RP5-1148A21.3|hela|ENSG00000234741|upEE	chr1	173864362	173864444	RBM5|HepG2	82
chr1	173863804	173864804	+	RP5-1148A21.3|hela|ENSG00000234741|upEE	chr1	173864489	173864512	SLTM|K562	23
chr1	173863804	173864804	+	RP5-1148A21.3|hela|ENSG00000234741|upEE	chr1	173863944	173864007	IGF2BP2|K562	63
chr1	173863804	173864804	+	RP5-1148A21.3|hela|ENSG00000234741|upEE	chr1	173864256	173864276	YBX3|K562	20
chr1	173863804	173864804	+	RP5-1148A21.3|hela|ENSG00000234741|upEE	chr1	173863988	173864062	HNRNPC|HeLa	74
chr1	173863804	173864804	+	RP5-1148A21.3|hela|ENSG00000234741|upEE	chr1	173864377	173864405	GRWD1|HepG2	28
chr1	173863804	173864804	+	RP5-1148A21.3|hela|ENSG00000234741|upEE	chr1	173864261	173864292	PPIL4|K562	31
chr1	173863804	173864804	+	RP5-1148A21.3|hela|ENSG00000234741|upEE	chr1	173864042	173864074	GRWD1|HepG2	32
chr1	173863804	173864804	+	RP5-1148A21.3|hela|ENSG00000234741|upEE	chr1	173864366	173864381	GNL3|K562	15
chr1	173863804	173864804	+	RP5-1148A21.3|hela|ENSG00000234741|upEE	chr1	173864405	173864413	PTBP1|K562	8
chr1	173863804	173864804	+	RP5-1148A21.3|hela|ENSG00000234741|upEE	chr1	173864362	173864389	RBM22|K562	27
chr1	173863804	173864804	+	RP5-1148A21.3|hela|ENSG00000234741|upEE	chr1	173864413	173864458	GEMIN5|K562	45
chr1	173863804	173864804	+	RP5-1148A21.3|hela|ENSG00000234741|upEE	chr1	173864494	173864504	FXR2|K562	10
chr1	173863804	173864804	+	RP5-1148A21.3|hela|ENSG00000234741|upEE	chr1	173864152	173864173	TROVE2|K562	21
chr1	173863804	173864804	+	RP5-1148A21.3|hela|ENSG00000234741|upEE	chr1	173864256	173864308	RBFOX2|K562	52
chr1	173863804	173864804	+	RP5-1148A21.3|hela|ENSG00000234741|upEE	chr1	173864151	173864215	QKI|K562	64
chr1	173863804	173864804	+	RP5-1148A21.3|hela|ENSG00000234741|upEE	chr1	173864624	173864639	TAF15|HepG2	15
chr1	173863804	173864804	+	RP5-1148A21.3|hela|ENSG00000234741|upEE	chr1	173864404	173864417	MTPAP|K562	13
chr1	173863804	173864804	+	RP5-1148A21.3|hela|ENSG00000234741|upEE	chr1	173864366	173864435	NPM1|K562	69
chr1	173863804	173864804	+	RP5-1148A21.3|hela|ENSG00000234741|upEE	chr1	173864341	173864424	U2AF2|HepG2	83
chr1	173863804	173864804	+	RP5-1148A21.3|hela|ENSG00000234741|upEE	chr1	173864162	173864210	SUPV3L1|HepG2	48
chr1	173863804	173864804	+	RP5-1148A21.3|hela|ENSG00000234741|upEE	chr1	173864367	173864439	GTF2F1|HepG2	72
chr1	173863804	173864804	+	RP5-1148A21.3|hela|ENSG00000234741|upEE	chr1	173864376	173864415	SRSF1|K562	39
chr1	173863804	173864804	+	RP5-1148A21.3|hela|ENSG00000234741|upEE	chr1	173864475	173864517	HNRNPL|K562	42
chr1	173863804	173864804	+	RP5-1148A21.3|hela|ENSG00000234741|upEE	chr1	173864038	173864078	SAFB2|K562	40
chr1	173863804	173864804	+	RP5-1148A21.3|hela|ENSG00000234741|upEE	chr1	173864402	173864414	EXOSC5|K562	12
chr1	173863804	173864804	+	RP5-1148A21.3|hela|ENSG00000234741|upEE	chr1	173864684	173864705	ZNF622|K562	21
chr1	173863804	173864804	+	RP5-1148A21.3|hela|ENSG00000234741|upEE	chr1	173864682	173864690	YBX3|K562	8
chr1	173863804	173864804	+	RP5-1148A21.3|hela|ENSG00000234741|upEE	chr1	173864428	173864501	TIA1|HepG2	73
chr1	173863804	173864804	+	RP5-1148A21.3|hela|ENSG00000234741|upEE	chr1	173864366	173864434	LIN28B|HepG2	68
chr1	173863804	173864804	+	RP5-1148A21.3|hela|ENSG00000234741|upEE	chr1	173864471	173864486	PRPF8|K562	15
chr1	173863804	173864804	+	RP5-1148A21.3|hela|ENSG00000234741|upEE	chr1	173863957	173863997	DGCR8|K562	40
chr1	173863804	173864804	+	RP5-1148A21.3|hela|ENSG00000234741|upEE	chr1	173864177	173864212	NOLC1|K562	35
chr1	173863804	173864804	+	RP5-1148A21.3|hela|ENSG00000234741|upEE	chr1	173864159	173864214	MTPAP|K562	55
chr1	173863804	173864804	+	RP5-1148A21.3|hela|ENSG00000234741|upEE	chr1	173864438	173864453	KHSRP|K562	15
chr1	173863804	173864804	+	RP5-1148A21.3|hela|ENSG00000234741|upEE	chr1	173864048	173864052	FKBP4|HepG2	4
chr1	173863804	173864804	+	RP5-1148A21.3|hela|ENSG00000234741|upEE	chr1	173864675	173864704	DDX24|K562	29
chr1	173863804	173864804	+	RP5-1148A21.3|hela|ENSG00000234741|upEE	chr1	173864482	173864515	NOLC1|K562	33
chr1	173863804	173864804	+	RP5-1148A21.3|hela|ENSG00000234741|upEE	chr1	173864164	173864185	RBFOX2|K562	21
chr1	173863804	173864804	+	RP5-1148A21.3|hela|ENSG00000234741|upEE	chr1	173864371	173864377	TRA2A|K562	6
chr1	173863804	173864804	+	RP5-1148A21.3|hela|ENSG00000234741|upEE	chr1	173864154	173864218	METAP2|K562	64
chr1	173863804	173864804	+	RP5-1148A21.3|hela|ENSG00000234741|upEE	chr1	173864028	173864071	SLTM|K562	43
chr1	173863804	173864804	+	RP5-1148A21.3|hela|ENSG00000234741|upEE	chr1	173863961	173863980	PPIG|HepG2	19
chr1	173863804	173864804	+	RP5-1148A21.3|hela|ENSG00000234741|upEE	chr1	173864211	173864217	XRCC6|HepG2	6
chr1	173863804	173864804	+	RP5-1148A21.3|hela|ENSG00000234741|upEE	chr1	173864155	173864207	DDX24|K562	52
chr1	173863804	173864804	+	RP5-1148A21.3|hela|ENSG00000234741|upEE	chr1	173864359	173864446	KHDRBS1|K562	87
chr1	173863804	173864804	+	RP5-1148A21.3|hela|ENSG00000234741|upEE	chr1	173864495	173864519	EFTUD2|K562	24
chr1	173863804	173864804	+	RP5-1148A21.3|hela|ENSG00000234741|upEE	chr1	173864161	173864208	FASTKD2|HepG2	47
chr1	173863804	173864804	+	RP5-1148A21.3|hela|ENSG00000234741|upEE	chr1	173864173	173864182	SF3B1|K562	9
chr1	173863804	173864804	+	RP5-1148A21.3|hela|ENSG00000234741|upEE	chr1	173864366	173864438	QKI|HepG2	72
chr1	173863804	173864804	+	RP5-1148A21.3|hela|ENSG00000234741|upEE	chr1	173864674	173864736	GPKOW|K562	62
chr1	173863804	173864804	+	RP5-1148A21.3|hela|ENSG00000234741|upEE	chr1	173864487	173864497	YBX3|K562	10
chr1	173863804	173864804	+	RP5-1148A21.3|hela|ENSG00000234741|upEE	chr1	173864161	173864202	FMR1|HEK293	41
chr1	173863804	173864804	+	RP5-1148A21.3|hela|ENSG00000234741|upEE	chr1	173864790	173864796	TIA1|HepG2	6
chr1	173863804	173864804	+	RP5-1148A21.3|hela|ENSG00000234741|upEE	chr1	173864461	173864526	CDC40|HepG2	65
chr1	173863804	173864804	+	RP5-1148A21.3|hela|ENSG00000234741|upEE	chr1	173864154	173864212	EIF3D|HepG2	58
chr1	173863804	173864804	+	RP5-1148A21.3|hela|ENSG00000234741|upEE	chr1	173864169	173864198	EIF4G2|K562	29
chr1	173863804	173864804	+	RP5-1148A21.3|hela|ENSG00000234741|upEE	chr1	173864045	173864076	PRPF8|K562	31
chr1	173863804	173864804	+	RP5-1148A21.3|hela|ENSG00000234741|upEE	chr1	173864416	173864450	HLTF|K562	34
chr1	173863804	173864804	+	RP5-1148A21.3|hela|ENSG00000234741|upEE	chr1	173864367	173864377	RPS5|K562	10
chr1	173863804	173864804	+	RP5-1148A21.3|hela|ENSG00000234741|upEE	chr1	173864325	173864384	KHSRP|K562	59
chr1	173863804	173864804	+	RP5-1148A21.3|hela|ENSG00000234741|upEE	chr1	173864184	173864206	BUD13|K562	22
chr1	173863804	173864804	+	RP5-1148A21.3|hela|ENSG00000234741|upEE	chr1	173864679	173864713	DHX30|K562	34
chr1	173863804	173864804	+	RP5-1148A21.3|hela|ENSG00000234741|upEE	chr1	173863930	173863987	CPSF6|K562	57
chr1	173863804	173864804	+	RP5-1148A21.3|hela|ENSG00000234741|upEE	chr1	173864161	173864219	RBM15|K562	58
chr1	173863804	173864804	+	RP5-1148A21.3|hela|ENSG00000234741|upEE	chr1	173864365	173864432	PPIL4|K562	67
chr1	173863804	173864804	+	RP5-1148A21.3|hela|ENSG00000234741|upEE	chr1	173864367	173864412	TNRC6A|K562	45
chr1	173863804	173864804	+	RP5-1148A21.3|hela|ENSG00000234741|upEE	chr1	173864417	173864437	DKC1|HepG2	20
chr1	173863804	173864804	+	RP5-1148A21.3|hela|ENSG00000234741|upEE	chr1	173863960	173864041	DDX55|K562	81
chr1	173863804	173864804	+	RP5-1148A21.3|hela|ENSG00000234741|upEE	chr1	173864181	173864201	ZRANB2|K562	20
chr1	173863804	173864804	+	RP5-1148A21.3|hela|ENSG00000234741|upEE	chr1	173864173	173864203	GRWD1|HepG2	30
chr1	173863804	173864804	+	RP5-1148A21.3|hela|ENSG00000234741|upEE	chr1	173864371	173864423	NCBP2|HepG2	52
chr1	173863804	173864804	+	RP5-1148A21.3|hela|ENSG00000234741|upEE	chr1	173864367	173864376	EXOSC5|K562	9
chr1	173863804	173864804	+	RP5-1148A21.3|hela|ENSG00000234741|upEE	chr1	173864161	173864211	LIN28B|HepG2	50
chr1	173863804	173864804	+	RP5-1148A21.3|hela|ENSG00000234741|upEE	chr1	173864013	173864030	YBX3|K562	17
chr1	173863804	173864804	+	RP5-1148A21.3|hela|ENSG00000234741|upEE	chr1	173864689	173864704	UCHL5|K562	15
chr1	173863804	173864804	+	RP5-1148A21.3|hela|ENSG00000234741|upEE	chr1	173863979	173864022	DDX6|K562	43
chr1	173863804	173864804	+	RP5-1148A21.3|hela|ENSG00000234741|upEE	chr1	173864381	173864435	GNL3|K562	54
chr1	173863804	173864804	+	RP5-1148A21.3|hela|ENSG00000234741|upEE	chr1	173864156	173864197	PTBP1|K562	41
chr1	173863804	173864804	+	RP5-1148A21.3|hela|ENSG00000234741|upEE	chr1	173864383	173864469	KHDRBS1|K562	86
chr1	173863804	173864804	+	RP5-1148A21.3|hela|ENSG00000234741|upEE	chr1	173864161	173864222	CPSF6|HEK293	61
chr1	173863804	173864804	+	RP5-1148A21.3|hela|ENSG00000234741|upEE	chr1	173863954	173864007	LSM11|HepG2	53
chr1	173863804	173864804	+	RP5-1148A21.3|hela|ENSG00000234741|upEE	chr1	173864369	173864399	HNRNPA1|HepG2	30
chr1	173863804	173864804	+	RP5-1148A21.3|hela|ENSG00000234741|upEE	chr1	173864498	173864507	ZNF622|K562	9
chr1	173863804	173864804	+	RP5-1148A21.3|hela|ENSG00000234741|upEE	chr1	173864450	173864471	PRPF8|K562	21
chr1	173863804	173864804	+	RP5-1148A21.3|hela|ENSG00000234741|upEE	chr1	173864378	173864399	RBM5|HepG2	21
chr1	173863804	173864804	+	RP5-1148A21.3|hela|ENSG00000234741|upEE	chr1	173864396	173864409	NOLC1|HepG2	13
chr1	173863804	173864804	+	RP5-1148A21.3|hela|ENSG00000234741|upEE	chr1	173864367	173864424	SLBP|K562	57
chr1	173863804	173864804	+	RP5-1148A21.3|hela|ENSG00000234741|upEE	chr1	173864413	173864450	PTBP1|HepG2	37
chr1	173863804	173864804	+	RP5-1148A21.3|hela|ENSG00000234741|upEE	chr1	173864367	173864424	XPO5|HepG2	57
chr1	173863804	173864804	+	RP5-1148A21.3|hela|ENSG00000234741|upEE	chr1	173864163	173864206	LSM11|HepG2	43
chr1	173863804	173864804	+	RP5-1148A21.3|hela|ENSG00000234741|upEE	chr1	173864367	173864382	DDX3X|K562	15
chr1	173863804	173864804	+	RP5-1148A21.3|hela|ENSG00000234741|upEE	chr1	173864152	173864216	TROVE2|HepG2	64
chr1	173863804	173864804	+	RP5-1148A21.3|hela|ENSG00000234741|upEE	chr1	173864436	173864469	TIA1|K562	33
chr1	173863804	173864804	+	RP5-1148A21.3|hela|ENSG00000234741|upEE	chr1	173863988	173864042	ATXN2|HEK293	54
chr1	173863804	173864804	+	RP5-1148A21.3|hela|ENSG00000234741|upEE	chr1	173864171	173864211	AGGF1|HepG2	40
chr1	173863804	173864804	+	RP5-1148A21.3|hela|ENSG00000234741|upEE	chr1	173864175	173864212	IGF2BP1|HepG2	37
chr1	173863804	173864804	+	RP5-1148A21.3|hela|ENSG00000234741|upEE	chr1	173864370	173864426	TAF15|HepG2	56
chr1	173863804	173864804	+	RP5-1148A21.3|hela|ENSG00000234741|upEE	chr1	173864404	173864414	LSM11|K562	10
chr1	173863804	173864804	+	RP5-1148A21.3|hela|ENSG00000234741|upEE	chr1	173864255	173864307	LSM11|HepG2	52
chr1	173863804	173864804	+	RP5-1148A21.3|hela|ENSG00000234741|upEE	chr1	173864151	173864211	FKBP4|HepG2	60
chr1	173863804	173864804	+	RP5-1148A21.3|hela|ENSG00000234741|upEE	chr1	173864047	173864074	RBFOX2|K562	27
chr1	173863804	173864804	+	RP5-1148A21.3|hela|ENSG00000234741|upEE	chr1	173863960	173864001	IGF2BP1|K562	41
chr1	173863804	173864804	+	RP5-1148A21.3|hela|ENSG00000234741|upEE	chr1	173864035	173864069	DDX42|K562	34
chr1	173863804	173864804	+	RP5-1148A21.3|hela|ENSG00000234741|upEE	chr1	173864374	173864380	TROVE2|HepG2	6
chr1	173863804	173864804	+	RP5-1148A21.3|hela|ENSG00000234741|upEE	chr1	173864480	173864494	SRSF7|K562	14
chr1	173863804	173864804	+	RP5-1148A21.3|hela|ENSG00000234741|upEE	chr1	173864159	173864218	CSTF2T|HepG2	59
chr1	173863804	173864804	+	RP5-1148A21.3|hela|ENSG00000234741|upEE	chr1	173864667	173864713	U2AF2|K562	46
chr1	173863804	173864804	+	RP5-1148A21.3|hela|ENSG00000234741|upEE	chr1	173864413	173864445	FXR1|K562	32
chr1	173863804	173864804	+	RP5-1148A21.3|hela|ENSG00000234741|upEE	chr1	173864413	173864464	GPKOW|K562	51
chr1	173863804	173864804	+	RP5-1148A21.3|hela|ENSG00000234741|upEE	chr1	173864400	173864413	PTBP1|HepG2	13
chr1	173863804	173864804	+	RP5-1148A21.3|hela|ENSG00000234741|upEE	chr1	173864156	173864219	RPS5|HepG2	63
chr1	173863804	173864804	+	RP5-1148A21.3|hela|ENSG00000234741|upEE	chr1	173864161	173864210	PPIL4|K562	49
chr1	173863804	173864804	+	RP5-1148A21.3|hela|ENSG00000234741|upEE	chr1	173864367	173864422	PTBP1PTBP2|HeLa	55
chr1	173863804	173864804	+	RP5-1148A21.3|hela|ENSG00000234741|upEE	chr1	173863997	173864077	HNRNPU|K562	80
chr1	173863804	173864804	+	RP5-1148A21.3|hela|ENSG00000234741|upEE	chr1	173864367	173864420	TARDBP|K562	53
chr1	173863804	173864804	+	RP5-1148A21.3|hela|ENSG00000234741|upEE	chr1	173864164	173864203	TAF15|HepG2	39
chr1	173863804	173864804	+	RP5-1148A21.3|hela|ENSG00000234741|upEE	chr1	173864258	173864265	NOLC1|K562	7
chr1	173863804	173864804	+	RP5-1148A21.3|hela|ENSG00000234741|upEE	chr1	173864039	173864074	FXR2|K562	35
chr1	173863804	173864804	+	RP5-1148A21.3|hela|ENSG00000234741|upEE	chr1	173864380	173864446	SRSF7|K562	66
chr1	173863804	173864804	+	RP5-1148A21.3|hela|ENSG00000234741|upEE	chr1	173864155	173864214	TNRC6A|K562	59
chr1	173863804	173864804	+	RP5-1148A21.3|hela|ENSG00000234741|upEE	chr1	173864153	173864210	PCBP2|HepG2	57
chr1	173863804	173864804	+	RP5-1148A21.3|hela|ENSG00000234741|upEE	chr1	173863959	173863980	RBM15|K562	21
chr1	173863804	173864804	+	RP5-1148A21.3|hela|ENSG00000234741|upEE	chr1	173864677	173864690	METAP2|K562	13
chr1	173863804	173864804	+	RP5-1148A21.3|hela|ENSG00000234741|upEE	chr1	173864365	173864400	RBFOX2|K562	35
chr1	173863804	173864804	+	RP5-1148A21.3|hela|ENSG00000234741|upEE	chr1	173864363	173864365	SMNDC1|K562	2
chr1	173863804	173864804	+	RP5-1148A21.3|hela|ENSG00000234741|upEE	chr1	173864368	173864378	SRSF1|K562	10
chr1	173863804	173864804	+	RP5-1148A21.3|hela|ENSG00000234741|upEE	chr1	173864466	173864517	CDC40|HepG2	51
chr1	173863804	173864804	+	RP5-1148A21.3|hela|ENSG00000234741|upEE	chr1	173864727	173864749	SF3B4|K562	22
chr1	173863804	173864804	+	RP5-1148A21.3|hela|ENSG00000234741|upEE	chr1	173864369	173864423	EIF4G2|K562	54
chr1	173863804	173864804	+	RP5-1148A21.3|hela|ENSG00000234741|upEE	chr1	173864366	173864441	RPS11|K562	75
chr1	173863804	173864804	+	RP5-1148A21.3|hela|ENSG00000234741|upEE	chr1	173864371	173864419	IGF2BP1|K562	48
chr1	173863804	173864804	+	RP5-1148A21.3|hela|ENSG00000234741|upEE	chr1	173863944	173863976	LIN28B|K562	32
chr1	173863804	173864804	+	RP5-1148A21.3|hela|ENSG00000234741|upEE	chr1	173864423	173864441	SF3B1|K562	18
chr1	173863804	173864804	+	RP5-1148A21.3|hela|ENSG00000234741|upEE	chr1	173864155	173864219	GRSF1|HepG2	64
chr1	173863804	173864804	+	RP5-1148A21.3|hela|ENSG00000234741|upEE	chr1	173864045	173864079	CSTF2T|K562	34
chr1	173863804	173864804	+	RP5-1148A21.3|hela|ENSG00000234741|upEE	chr1	173864167	173864213	GEMIN5|K562	46
chr1	173863804	173864804	+	RP5-1148A21.3|hela|ENSG00000234741|upEE	chr1	173863955	173864008	UPF1|K562	53
chr1	173863804	173864804	+	RP5-1148A21.3|hela|ENSG00000234741|upEE	chr1	173863980	173864005	YBX3|K562	25
chr1	173863804	173864804	+	RP5-1148A21.3|hela|ENSG00000234741|upEE	chr1	173863970	173863982	POLR2G|HepG2	12
chr1	173863804	173864804	+	RP5-1148A21.3|hela|ENSG00000234741|upEE	chr1	173864702	173864722	CSTF2|HEK293	20
chr1	173863804	173864804	+	RP5-1148A21.3|hela|ENSG00000234741|upEE	chr1	173864400	173864415	RBFOX2|K562	15
chr1	173863804	173864804	+	RP5-1148A21.3|hela|ENSG00000234741|upEE	chr1	173864375	173864421	LARP4|HepG2	46
chr1	173863804	173864804	+	RP5-1148A21.3|hela|ENSG00000234741|upEE	chr1	173864275	173864304	RPS5|HepG2	29
chr1	173863804	173864804	+	RP5-1148A21.3|hela|ENSG00000234741|upEE	chr1	173864367	173864422	AGO2|HeLa	55
chr1	173863804	173864804	+	RP5-1148A21.3|hela|ENSG00000234741|upEE	chr1	173864366	173864382	MTPAP|K562	16
chr1	173863804	173864804	+	RP5-1148A21.3|hela|ENSG00000234741|upEE	chr1	173864367	173864376	DROSHA|K562	9
chr1	173863804	173864804	+	RP5-1148A21.3|hela|ENSG00000234741|upEE	chr1	173864152	173864218	XRCC6|HepG2	66
chr1	173863804	173864804	+	RP5-1148A21.3|hela|ENSG00000234741|upEE	chr1	173864615	173864653	CDC40|HepG2	38
chr1	173863804	173864804	+	RP5-1148A21.3|hela|ENSG00000234741|upEE	chr1	173864044	173864078	CSTF2T|K562	34
chr1	173863804	173864804	+	RP5-1148A21.3|hela|ENSG00000234741|upEE	chr1	173864030	173864072	YBX3|K562	42
chr1	173863804	173864804	+	RP5-1148A21.3|hela|ENSG00000234741|upEE	chr1	173864033	173864074	FMR1|K562	41
chr1	173863804	173864804	+	RP5-1148A21.3|hela|ENSG00000234741|upEE	chr1	173864782	173864801	SLTM|K562	19
chr1	173863804	173864804	+	RP5-1148A21.3|hela|ENSG00000234741|upEE	chr1	173863964	173863970	SLTM|K562	6
chr1	173863804	173864804	+	RP5-1148A21.3|hela|ENSG00000234741|upEE	chr1	173864036	173864076	U2AF1|K562	40
chr1	173863804	173864804	+	RP5-1148A21.3|hela|ENSG00000234741|upEE	chr1	173864266	173864308	DDX6|K562	42
chr1	173863804	173864804	+	RP5-1148A21.3|hela|ENSG00000234741|upEE	chr1	173864674	173864710	AGGF1|K562	36
chr1	173863804	173864804	+	RP5-1148A21.3|hela|ENSG00000234741|upEE	chr1	173864256	173864272	BUD13|K562	16
chr1	173863804	173864804	+	RP5-1148A21.3|hela|ENSG00000234741|upEE	chr1	173864159	173864212	KHDRBS1|K562	53
chr1	173863804	173864804	+	RP5-1148A21.3|hela|ENSG00000234741|upEE	chr1	173864367	173864403	PTBP1|HepG2	36
chr1	173863804	173864804	+	RP5-1148A21.3|hela|ENSG00000234741|upEE	chr1	173863963	173864004	LSM11|HepG2	41
chr1	173863804	173864804	+	RP5-1148A21.3|hela|ENSG00000234741|upEE	chr1	173863975	173864029	TIA1|K562	54
chr1	173863804	173864804	+	RP5-1148A21.3|hela|ENSG00000234741|upEE	chr1	173864041	173864075	IGF2BP1|K562	34
chr1	173863804	173864804	+	RP5-1148A21.3|hela|ENSG00000234741|upEE	chr1	173864622	173864661	PRPF8|K562	39
chr1	173863804	173864804	+	RP5-1148A21.3|hela|ENSG00000234741|upEE	chr1	173864052	173864074	KHDRBS1|K562	22
chr1	173863804	173864804	+	RP5-1148A21.3|hela|ENSG00000234741|upEE	chr1	173864438	173864449	PTBP1|HepG2	11
chr1	173863804	173864804	+	RP5-1148A21.3|hela|ENSG00000234741|upEE	chr1	173864367	173864377	LARP7|HepG2	10
chr1	173863804	173864804	+	RP5-1148A21.3|hela|ENSG00000234741|upEE	chr1	173864267	173864297	TAF15|K562	30
chr1	173863804	173864804	+	RP5-1148A21.3|hela|ENSG00000234741|upEE	chr1	173864377	173864408	FAM120A|HepG2	31
chr1	173863804	173864804	+	RP5-1148A21.3|hela|ENSG00000234741|upEE	chr1	173864382	173864405	PTBP1|K562	23
chr1	173863804	173864804	+	RP5-1148A21.3|hela|ENSG00000234741|upEE	chr1	173864368	173864423	HNRNPK|K562	55
chr1	173863804	173864804	+	RP5-1148A21.3|hela|ENSG00000234741|upEE	chr1	173864160	173864200	SMNDC1|K562	40
chr1	173863804	173864804	+	RP5-1148A21.3|hela|ENSG00000234741|upEE	chr1	173864154	173864215	EIF3H|HepG2	61
chr1	173863804	173864804	+	RP5-1148A21.3|hela|ENSG00000234741|upEE	chr1	173864376	173864411	XRN2|HepG2	35
chr1	173863804	173864804	+	RP5-1148A21.3|hela|ENSG00000234741|upEE	chr1	173864690	173864698	YBX3|K562	8
chr1	173863804	173864804	+	RP5-1148A21.3|hela|ENSG00000234741|upEE	chr1	173864437	173864457	KHSRP|K562	20
chr1	173863804	173864804	+	RP5-1148A21.3|hela|ENSG00000234741|upEE	chr1	173864672	173864705	BUD13|K562	33
chr1	173863804	173864804	+	RP5-1148A21.3|hela|ENSG00000234741|upEE	chr1	173864369	173864426	CSTF2T|HepG2	57
chr1	173863804	173864804	+	RP5-1148A21.3|hela|ENSG00000234741|upEE	chr1	173864174	173864208	ZNF622|K562	34
chr1	173863804	173864804	+	RP5-1148A21.3|hela|ENSG00000234741|upEE	chr1	173864261	173864296	SRSF7|K562	35
chr1	173863804	173864804	+	RP5-1148A21.3|hela|ENSG00000234741|upEE	chr1	173864369	173864444	FXR1|K562	75
chr1	173863804	173864804	+	RP5-1148A21.3|hela|ENSG00000234741|upEE	chr1	173864150	173864209	NONO|K562	59
chr1	173863804	173864804	+	RP5-1148A21.3|hela|ENSG00000234741|upEE	chr1	173864163	173864209	RBM22|K562	46
chr1	173863804	173864804	+	RP5-1148A21.3|hela|ENSG00000234741|upEE	chr1	173864367	173864422	CSTF2|HEK293	55
chr1	173863804	173864804	+	RP5-1148A21.3|hela|ENSG00000234741|upEE	chr1	173864680	173864687	HNRNPA1|K562	7
chr1	173863804	173864804	+	RP5-1148A21.3|hela|ENSG00000234741|upEE	chr1	173864478	173864519	KHDRBS1|K562	41
chr1	173863804	173864804	+	RP5-1148A21.3|hela|ENSG00000234741|upEE	chr1	173864367	173864400	RPS3|K562	33
chr1	173863804	173864804	+	RP5-1148A21.3|hela|ENSG00000234741|upEE	chr1	173864055	173864075	PPIG|HepG2	20
chr1	173863804	173864804	+	RP5-1148A21.3|hela|ENSG00000234741|upEE	chr1	173864367	173864386	EIF3D|HepG2	19
chr1	173863804	173864804	+	RP5-1148A21.3|hela|ENSG00000234741|upEE	chr1	173864660	173864735	EFTUD2|K562	75
chr1	173863804	173864804	+	RP5-1148A21.3|hela|ENSG00000234741|upEE	chr1	173864400	173864427	DDX6|K562	27
chr1	173863804	173864804	+	RP5-1148A21.3|hela|ENSG00000234741|upEE	chr1	173864496	173864515	PRPF8|K562	19
chr1	173863804	173864804	+	RP5-1148A21.3|hela|ENSG00000234741|upEE	chr1	173864129	173864168	KHSRP|K562	39
chr1	173863804	173864804	+	RP5-1148A21.3|hela|ENSG00000234741|upEE	chr1	173863956	173864013	YBX3|K562	57
chr1	173863804	173864804	+	RP5-1148A21.3|hela|ENSG00000234741|upEE	chr1	173864676	173864697	LIN28B|K562	21
chr1	173863804	173864804	+	RP5-1148A21.3|hela|ENSG00000234741|upEE	chr1	173864702	173864722	CSTF2|HeLa	20
chr1	173863804	173864804	+	RP5-1148A21.3|hela|ENSG00000234741|upEE	chr1	173864696	173864704	YBX3|K562	8
chr1	173863804	173864804	+	RP5-1148A21.3|hela|ENSG00000234741|upEE	chr1	173863948	173864012	LARP4|HepG2	64
chr1	173863804	173864804	+	RP5-1148A21.3|hela|ENSG00000234741|upEE	chr1	173864413	173864438	PPIL4|K562	25
chr1	173863804	173864804	+	RP5-1148A21.3|hela|ENSG00000234741|upEE	chr1	173864157	173864220	RPS3|HepG2	63
chr1	173863804	173864804	+	RP5-1148A21.3|hela|ENSG00000234741|upEE	chr1	173864668	173864710	U2AF1|K562	42
chr1	173863804	173864804	+	RP5-1148A21.3|hela|ENSG00000234741|upEE	chr1	173863976	173864008	TIA1|K562	32
chr1	173863804	173864804	+	RP5-1148A21.3|hela|ENSG00000234741|upEE	chr1	173864394	173864402	ZNF622|K562	8
chr1	173863804	173864804	+	RP5-1148A21.3|hela|ENSG00000234741|upEE	chr1	173864116	173864159	KHSRP|K562	43
chr1	173863804	173864804	+	RP5-1148A21.3|hela|ENSG00000234741|upEE	chr1	173864707	173864746	SF3A3|HepG2	39
chr1	173863804	173864804	+	RP5-1148A21.3|hela|ENSG00000234741|upEE	chr1	173864381	173864403	RBM27|K562	22
chr1	173863804	173864804	+	RP5-1148A21.3|hela|ENSG00000234741|upEE	chr1	173864367	173864441	SLTM|HepG2	74
chr1	173863804	173864804	+	RP5-1148A21.3|hela|ENSG00000234741|upEE	chr1	173864042	173864083	BUD13|HepG2	41
chr1	173863804	173864804	+	RP5-1148A21.3|hela|ENSG00000234741|upEE	chr1	173864371	173864403	HNRNPU|K562	32
chr1	173863804	173864804	+	RP5-1148A21.3|hela|ENSG00000234741|upEE	chr1	173864368	173864412	NKRF|HepG2	44
chr1	173863804	173864804	+	RP5-1148A21.3|hela|ENSG00000234741|upEE	chr1	173864398	173864413	XRCC6|HepG2	15
chr1	173863804	173864804	+	RP5-1148A21.3|hela|ENSG00000234741|upEE	chr1	173864146	173864204	NKRF|HepG2	58
chr1	173863804	173864804	+	RP5-1148A21.3|hela|ENSG00000234741|upEE	chr1	173864070	173864076	IGF2BP1|K562	6
chr1	173863804	173864804	+	RP5-1148A21.3|hela|ENSG00000234741|upEE	chr1	173863951	173864071	SUB1|HepG2	120
chr1	173863804	173864804	+	RP5-1148A21.3|hela|ENSG00000234741|upEE	chr1	173864259	173864275	DHX30|K562	16
chr1	173863804	173864804	+	RP5-1148A21.3|hela|ENSG00000234741|upEE	chr1	173864150	173864209	TARDBP|K562	59
chr1	173863804	173864804	+	RP5-1148A21.3|hela|ENSG00000234741|upEE	chr1	173864155	173864204	FASTKD2|K562	49
chr1	173863804	173864804	+	RP5-1148A21.3|hela|ENSG00000234741|upEE	chr1	173864681	173864705	PUS1|K562	24
chr1	173863804	173864804	+	RP5-1148A21.3|hela|ENSG00000234741|upEE	chr1	173864152	173864213	NKRF|HepG2	61
chr1	173863804	173864804	+	RP5-1148A21.3|hela|ENSG00000234741|upEE	chr1	173864367	173864402	TAF15|NA	35
chr1	173863804	173864804	+	RP5-1148A21.3|hela|ENSG00000234741|upEE	chr1	173864501	173864507	DDX6|K562	6
chr1	173863804	173864804	+	RP5-1148A21.3|hela|ENSG00000234741|upEE	chr1	173864070	173864076	DDX6|K562	6
chr1	173863804	173864804	+	RP5-1148A21.3|hela|ENSG00000234741|upEE	chr1	173864261	173864269	TBRG4|K562	8
chr1	173863804	173864804	+	RP5-1148A21.3|hela|ENSG00000234741|upEE	chr1	173864485	173864504	HNRNPU|K562	19
chr1	173863804	173864804	+	RP5-1148A21.3|hela|ENSG00000234741|upEE	chr1	173864415	173864444	RBFOX2|K562	29
chr1	173863804	173864804	+	RP5-1148A21.3|hela|ENSG00000234741|upEE	chr1	173863949	173863979	DDX6|K562	30
chr1	173863804	173864804	+	RP5-1148A21.3|hela|ENSG00000234741|upEE	chr1	173864381	173864427	DDX6|HepG2	46
chr1	173863804	173864804	+	RP5-1148A21.3|hela|ENSG00000234741|upEE	chr1	173864368	173864377	BUD13|HepG2	9
chr1	173863804	173864804	+	RP5-1148A21.3|hela|ENSG00000234741|upEE	chr1	173864301	173864377	QKI|K562	76
chr1	173863804	173864804	+	RP5-1148A21.3|hela|ENSG00000234741|upEE	chr1	173863889	173863922	ATXN2|HEK293	33
chr1	173863804	173864804	+	RP5-1148A21.3|hela|ENSG00000234741|upEE	chr1	173864165	173864200	FXR2|K562	35
chr1	173863804	173864804	+	RP5-1148A21.3|hela|ENSG00000234741|upEE	chr1	173864673	173864705	EIF4G1|K562	32
chr1	173863804	173864804	+	RP5-1148A21.3|hela|ENSG00000234741|upEE	chr1	173864703	173864750	SMNDC1|HepG2	47
chr1	173863804	173864804	+	RP5-1148A21.3|hela|ENSG00000234741|upEE	chr1	173864616	173864681	PRPF8|HepG2	65
chr1	173863804	173864804	+	RP5-1148A21.3|hela|ENSG00000234741|upEE	chr1	173864677	173864706	DHX30|K562	29
chr1	173863804	173864804	+	RP5-1148A21.3|hela|ENSG00000234741|upEE	chr1	173864476	173864506	U2AF1|HepG2	30
chr1	173863804	173864804	+	RP5-1148A21.3|hela|ENSG00000234741|upEE	chr1	173864412	173864448	TNRC6A|K562	36
chr1	173863804	173864804	+	RP5-1148A21.3|hela|ENSG00000234741|upEE	chr1	173864167	173864194	SLTM|HepG2	27
chr1	173863804	173864804	+	RP5-1148A21.3|hela|ENSG00000234741|upEE	chr1	173864453	173864472	KHSRP|K562	19
chr1	173863804	173864804	+	RP5-1148A21.3|hela|ENSG00000234741|upEE	chr1	173864058	173864075	NOLC1|K562	17
chr1	173863804	173864804	+	RP5-1148A21.3|hela|ENSG00000234741|upEE	chr1	173864400	173864440	RPS5|K562	40
chr1	173863804	173864804	+	RP5-1148A21.3|hela|ENSG00000234741|upEE	chr1	173864042	173864080	U2AF2|HepG2	38
chr1	173863804	173864804	+	RP5-1148A21.3|hela|ENSG00000234741|upEE	chr1	173864072	173864075	YBX3|K562	3
chr1	173863804	173864804	+	RP5-1148A21.3|hela|ENSG00000234741|upEE	chr1	173864170	173864206	ILF3|HepG2	36
chr1	173863804	173864804	+	RP5-1148A21.3|hela|ENSG00000234741|upEE	chr1	173864024	173864072	SLTM|K562	48
chr1	173863804	173864804	+	RP5-1148A21.3|hela|ENSG00000234741|upEE	chr1	173864783	173864822	KHSRP|K562	21
chr1	173863804	173864804	+	RP5-1148A21.3|hela|ENSG00000234741|upEE	chr1	173863964	173864010	ZNF622|K562	46
chr1	173863804	173864804	+	RP5-1148A21.3|hela|ENSG00000234741|upEE	chr1	173864377	173864414	BUD13|K562	37
chr1	173863804	173864804	+	RP5-1148A21.3|hela|ENSG00000234741|upEE	chr1	173863989	173864074	HNRNPU|K562	85
chr1	173863804	173864804	+	RP5-1148A21.3|hela|ENSG00000234741|upEE	chr1	173864367	173864442	TIAL1|HeLa	75
chr1	173863804	173864804	+	RP5-1148A21.3|hela|ENSG00000234741|upEE	chr1	173864211	173864215	NOLC1|HepG2	4
chr1	173863804	173864804	+	RP5-1148A21.3|hela|ENSG00000234741|upEE	chr1	173864368	173864381	PTBP1|HepG2	13
chr1	173863804	173864804	+	RP5-1148A21.3|hela|ENSG00000234741|upEE	chr1	173864365	173864436	LIN28B|HepG2	71
chr1	173863804	173864804	+	RP5-1148A21.3|hela|ENSG00000234741|upEE	chr1	173864628	173864647	SF3B4|K562	19
chr1	173863804	173864804	+	RP5-1148A21.3|hela|ENSG00000234741|upEE	chr1	173863965	173863982	PPIG|HepG2	17
chr1	173863804	173864804	+	RP5-1148A21.3|hela|ENSG00000234741|upEE	chr1	173864376	173864399	TROVE2|HepG2	23
chr1	173863804	173864804	+	RP5-1148A21.3|hela|ENSG00000234741|upEE	chr1	173864150	173864225	XRCC6|K562	75
chr1	173863804	173864804	+	RP5-1148A21.3|hela|ENSG00000234741|upEE	chr1	173864366	173864431	HNRNPK|HepG2	65
chr1	173863804	173864804	+	RP5-1148A21.3|hela|ENSG00000234741|upEE	chr1	173863916	173863944	LIN28B|K562	28
chr1	173863804	173864804	+	RP5-1148A21.3|hela|ENSG00000234741|upEE	chr1	173864166	173864204	SF3A3|HepG2	38
chr1	173863804	173864804	+	RP5-1148A21.3|hela|ENSG00000234741|upEE	chr1	173864029	173864075	UPF1|K562	46
chr1	173863804	173864804	+	RP5-1148A21.3|hela|ENSG00000234741|upEE	chr1	173864369	173864378	HLTF|K562	9
chr1	173863804	173864804	+	RP5-1148A21.3|hela|ENSG00000234741|upEE	chr1	173864048	173864076	ILF3|K562	28
chr1	173863804	173864804	+	RP5-1148A21.3|hela|ENSG00000234741|upEE	chr1	173864415	173864441	NPM1|K562	26
chr1	173863804	173864804	+	RP5-1148A21.3|hela|ENSG00000234741|upEE	chr1	173863984	173864031	METAP2|K562	47
chr1	173863804	173864804	+	RP5-1148A21.3|hela|ENSG00000234741|upEE	chr1	173864366	173864388	LIN28B|K562	22
chr1	173863804	173864804	+	RP5-1148A21.3|hela|ENSG00000234741|upEE	chr1	173864386	173864435	EIF4G2|K562	49
chr1	173863804	173864804	+	RP5-1148A21.3|hela|ENSG00000234741|upEE	chr1	173864365	173864411	SMNDC1|K562	46
chr1	173863804	173864804	+	RP5-1148A21.3|hela|ENSG00000234741|upEE	chr1	173864052	173864073	GEMIN5|K562	21
chr1	173863804	173864804	+	RP5-1148A21.3|hela|ENSG00000234741|upEE	chr1	173864161	173864206	LIN28B|HepG2	45
chr1	173863804	173864804	+	RP5-1148A21.3|hela|ENSG00000234741|upEE	chr1	173864367	173864402	FMR1|HEK293	35
chr1	173863804	173864804	+	RP5-1148A21.3|hela|ENSG00000234741|upEE	chr1	173864040	173864075	DHX30|K562	35
chr1	173863804	173864804	+	RP5-1148A21.3|hela|ENSG00000234741|upEE	chr1	173864417	173864432	PRPF8|K562	15
chr1	173863804	173864804	+	RP5-1148A21.3|hela|ENSG00000234741|upEE	chr1	173864369	173864451	PCBP2|HepG2	82
chr1	173863804	173864804	+	RP5-1148A21.3|hela|ENSG00000234741|upEE	chr1	173864486	173864507	METAP2|K562	21
chr1	173863804	173864804	+	RP5-1148A21.3|hela|ENSG00000234741|upEE	chr1	173863981	173864006	RBFOX2|K562	25
chr1	173863804	173864804	+	RP5-1148A21.3|hela|ENSG00000234741|upEE	chr1	173864050	173864072	YBX3|K562	22
chr1	173863804	173864804	+	RP5-1148A21.3|hela|ENSG00000234741|upEE	chr1	173864371	173864425	DDX6|K562	54
chr1	173863804	173864804	+	RP5-1148A21.3|hela|ENSG00000234741|upEE	chr1	173864367	173864387	LSM11|HepG2	20
chr1	173863804	173864804	+	RP5-1148A21.3|hela|ENSG00000234741|upEE	chr1	173864482	173864504	FASTKD2|HepG2	22
chr1	173863804	173864804	+	RP5-1148A21.3|hela|ENSG00000234741|upEE	chr1	173864397	173864433	SND1|K562	36
chr1	173863804	173864804	+	RP5-1148A21.3|hela|ENSG00000234741|upEE	chr1	173864028	173864050	YBX3|K562	22
chr1	173863804	173864804	+	RP5-1148A21.3|hela|ENSG00000234741|upEE	chr1	173864400	173864415	FASTKD2|K562	15
chr1	173863804	173864804	+	RP5-1148A21.3|hela|ENSG00000234741|upEE	chr1	173864188	173864215	FASTKD2|K562	27
chr1	173863804	173864804	+	RP5-1148A21.3|hela|ENSG00000234741|upEE	chr1	173864487	173864522	TAF15|HEK293	35
chr1	173863804	173864804	+	RP5-1148A21.3|hela|ENSG00000234741|upEE	chr1	173864425	173864446	HNRNPL|HepG2	21
chr1	173863804	173864804	+	RP5-1148A21.3|hela|ENSG00000234741|upEE	chr1	173864153	173864217	PUM2|K562	64
chr1	173863804	173864804	+	RP5-1148A21.3|hela|ENSG00000234741|upEE	chr1	173864367	173864405	DKC1|HepG2	38
chr1	173863804	173864804	+	RP5-1148A21.3|hela|ENSG00000234741|upEE	chr1	173864367	173864376	TROVE2|HepG2	9
chr1	173863804	173864804	+	RP5-1148A21.3|hela|ENSG00000234741|upEE	chr1	173864367	173864413	SRSF7|HepG2	46
chr1	173863804	173864804	+	RP5-1148A21.3|hela|ENSG00000234741|upEE	chr1	173864381	173864455	POLR2G|HepG2	74
chr1	173863804	173864804	+	RP5-1148A21.3|hela|ENSG00000234741|upEE	chr1	173864281	173864310	BUD13|K562	29
chr1	173863804	173864804	+	RP5-1148A21.3|hela|ENSG00000234741|upEE	chr1	173864159	173864209	NCBP2|K562	50
chr1	173863804	173864804	+	RP5-1148A21.3|hela|ENSG00000234741|upEE	chr1	173864367	173864393	NOLC1|HepG2	26
chr1	173863804	173864804	+	RP5-1148A21.3|hela|ENSG00000234741|upEE	chr1	173864366	173864415	RPS3|K562	49
chr1	173863804	173864804	+	RP5-1148A21.3|hela|ENSG00000234741|upEE	chr1	173864457	173864482	HNRNPA1|HEK293T	25
chr1	173863804	173864804	+	RP5-1148A21.3|hela|ENSG00000234741|upEE	chr1	173864600	173864618	PRPF8|K562	18
chr1	173863804	173864804	+	RP5-1148A21.3|hela|ENSG00000234741|upEE	chr1	173863958	173863972	DDX3X|K562	14
chr1	173863804	173864804	+	RP5-1148A21.3|hela|ENSG00000234741|upEE	chr1	173864582	173864602	CPSF7|HEK293	20
chr1	173863804	173864804	+	RP5-1148A21.3|hela|ENSG00000234741|upEE	chr1	173863987	173864013	CPSF6|K562	26
chr1	173863804	173864804	+	RP5-1148A21.3|hela|ENSG00000234741|upEE	chr1	173864377	173864400	XRCC6|K562	23
chr1	173863804	173864804	+	RP5-1148A21.3|hela|ENSG00000234741|upEE	chr1	173864377	173864400	TRA2A|K562	23
chr1	173863804	173864804	+	RP5-1148A21.3|hela|ENSG00000234741|upEE	chr1	173864404	173864440	FUBP1|K562	36
chr1	173863804	173864804	+	RP5-1148A21.3|hela|ENSG00000234741|upEE	chr1	173864153	173864206	NONO|K562	53
chr1	173863804	173864804	+	RP5-1148A21.3|hela|ENSG00000234741|upEE	chr1	173864366	173864412	SF3A3|HepG2	46
chr1	173863804	173864804	+	RP5-1148A21.3|hela|ENSG00000234741|upEE	chr1	173864672	173864703	SRSF7|K562	31
chr1	173863804	173864804	+	RP5-1148A21.3|hela|ENSG00000234741|upEE	chr1	173864262	173864272	RBM15|HepG2	10
chr1	173863804	173864804	+	RP5-1148A21.3|hela|ENSG00000234741|upEE	chr1	173864484	173864516	AGGF1|K562	32
chr1	173863804	173864804	+	RP5-1148A21.3|hela|ENSG00000234741|upEE	chr1	173863950	173864008	FMR1|K562	58
chr1	173863804	173864804	+	RP5-1148A21.3|hela|ENSG00000234741|upEE	chr1	173864365	173864436	CPSF6|K562	71
chr1	173863804	173864804	+	RP5-1148A21.3|hela|ENSG00000234741|upEE	chr1	173864681	173864701	HNRNPU|K562	20
chr1	173863804	173864804	+	RP5-1148A21.3|hela|ENSG00000234741|upEE	chr1	173864377	173864449	QKI|K562	72
chr1	173863804	173864804	+	RP5-1148A21.3|hela|ENSG00000234741|upEE	chr1	173864633	173864662	NUDT21|HEK293	29
chr1	173863804	173864804	+	RP5-1148A21.3|hela|ENSG00000234741|upEE	chr1	173864256	173864302	DDX55|HepG2	46
chr1	173863804	173864804	+	RP5-1148A21.3|hela|ENSG00000234741|upEE	chr1	173864161	173864202	DGCR8|HEK293T	41
chr1	173863804	173864804	+	RP5-1148A21.3|hela|ENSG00000234741|upEE	chr1	173864052	173864072	GPKOW|K562	20
chr1	173863804	173864804	+	RP5-1148A21.3|hela|ENSG00000234741|upEE	chr1	173864038	173864054	RBM15|K562	16
chr1	173863804	173864804	+	RP5-1148A21.3|hela|ENSG00000234741|upEE	chr1	173864401	173864415	NPM1|K562	14
chr1	173863804	173864804	+	RP5-1148A21.3|hela|ENSG00000234741|upEE	chr1	173864155	173864222	AKAP8L|K562	67
chr1	173863804	173864804	+	RP5-1148A21.3|hela|ENSG00000234741|upEE	chr1	173864156	173864208	SRSF7|K562	52
chr1	173863804	173864804	+	RP5-1148A21.3|hela|ENSG00000234741|upEE	chr1	173864399	173864415	SRSF1|K562	16
chr1	173863804	173864804	+	RP5-1148A21.3|hela|ENSG00000234741|upEE	chr1	173864498	173864527	SF3B1|K562	29
chr1	173863804	173864804	+	RP5-1148A21.3|hela|ENSG00000234741|upEE	chr1	173864165	173864190	DHX30|K562	25
chr1	173863804	173864804	+	RP5-1148A21.3|hela|ENSG00000234741|upEE	chr1	173864007	173864076	IGF2BP2|K562	69
chr1	173863804	173864804	+	RP5-1148A21.3|hela|ENSG00000234741|upEE	chr1	173864413	173864449	XRCC6|K562	36
chr1	173863804	173864804	+	RP5-1148A21.3|hela|ENSG00000234741|upEE	chr1	173864677	173864688	PPIL4|K562	11
```
