## Supplementary Files 1-11 for "Long non-coding RNA expression levels modulate cell-type specific splicing patterns by altering their interaction landscape with RNA-binding proteins": SE_proximity_RBP_binding_site_intersection.bed (part 115 of 195)

```
chr1	173864204	173865204	+	RP5-1148A21.3|hela|ENSG00000234741|upEE	chr1	173864167	173864219	LARP7|K562	15
chr1	173864204	173865204	+	RP5-1148A21.3|hela|ENSG00000234741|upEE	chr1	173864698	173864743	SF3B1|K562	45
chr1	173864204	173865204	+	RP5-1148A21.3|hela|ENSG00000234741|upEE	chr1	173864823	173864912	GTF2F1|K562	89
chr1	173864204	173865204	+	RP5-1148A21.3|hela|ENSG00000234741|upEE	chr1	173864888	173864904	SMNDC1|K562	16
chr1	173864204	173865204	+	RP5-1148A21.3|hela|ENSG00000234741|upEE	chr1	173864375	173864398	XRCC6|HepG2	23
chr1	173864204	173865204	+	RP5-1148A21.3|hela|ENSG00000234741|upEE	chr1	173864834	173864902	DHX30|HepG2	68
chr1	173864204	173865204	+	RP5-1148A21.3|hela|ENSG00000234741|upEE	chr1	173864841	173864854	PTBP1|K562	13
chr1	173864204	173865204	+	RP5-1148A21.3|hela|ENSG00000234741|upEE	chr1	173864829	173864893	HNRNPUL1|HepG2	64
chr1	173864204	173865204	+	RP5-1148A21.3|hela|ENSG00000234741|upEE	chr1	173864164	173864211	LARP7|K562	7
chr1	173864204	173865204	+	RP5-1148A21.3|hela|ENSG00000234741|upEE	chr1	173864837	173864882	FMR1|HEK293	45
chr1	173864204	173865204	+	RP5-1148A21.3|hela|ENSG00000234741|upEE	chr1	173864367	173864422	EIF4A3|HeLa	55
chr1	173864204	173865204	+	RP5-1148A21.3|hela|ENSG00000234741|upEE	chr1	173864204	173864239	KHSRP|K562	35
chr1	173864204	173865204	+	RP5-1148A21.3|hela|ENSG00000234741|upEE	chr1	173864844	173864886	XRN2|K562	42
chr1	173864204	173865204	+	RP5-1148A21.3|hela|ENSG00000234741|upEE	chr1	173864161	173864211	GTF2F1|HepG2	7
chr1	173864204	173865204	+	RP5-1148A21.3|hela|ENSG00000234741|upEE	chr1	173864420	173864443	SMNDC1|HepG2	23
chr1	173864204	173865204	+	RP5-1148A21.3|hela|ENSG00000234741|upEE	chr1	173864376	173864430	SRSF9|HepG2	54
chr1	173864204	173865204	+	RP5-1148A21.3|hela|ENSG00000234741|upEE	chr1	173864162	173864219	RPS11|K562	15
chr1	173864204	173865204	+	RP5-1148A21.3|hela|ENSG00000234741|upEE	chr1	173864269	173864284	GRSF1|HepG2	15
chr1	173864204	173865204	+	RP5-1148A21.3|hela|ENSG00000234741|upEE	chr1	173864553	173864580	KHSRP|K562	27
chr1	173864204	173865204	+	RP5-1148A21.3|hela|ENSG00000234741|upEE	chr1	173864164	173864207	CPSF6|K562	3
chr1	173864204	173865204	+	RP5-1148A21.3|hela|ENSG00000234741|upEE	chr1	173864376	173864413	FTO|K562	37
chr1	173864204	173865204	+	RP5-1148A21.3|hela|ENSG00000234741|upEE	chr1	173865142	173865172	TIA1|K562	30
chr1	173864204	173865204	+	RP5-1148A21.3|hela|ENSG00000234741|upEE	chr1	173865150	173865173	SLTM|K562	23
chr1	173864204	173865204	+	RP5-1148A21.3|hela|ENSG00000234741|upEE	chr1	173864256	173864304	LARP4|HepG2	48
chr1	173864204	173865204	+	RP5-1148A21.3|hela|ENSG00000234741|upEE	chr1	173864865	173864884	AGGF1|HepG2	19
chr1	173864204	173865204	+	RP5-1148A21.3|hela|ENSG00000234741|upEE	chr1	173864837	173864882	CPSF6|HEK293	45
chr1	173864204	173865204	+	RP5-1148A21.3|hela|ENSG00000234741|upEE	chr1	173864483	173864487	YBX3|K562	4
chr1	173864204	173865204	+	RP5-1148A21.3|hela|ENSG00000234741|upEE	chr1	173864164	173864215	DGCR8|HepG2	11
chr1	173864204	173865204	+	RP5-1148A21.3|hela|ENSG00000234741|upEE	chr1	173864388	173864435	DDX55|HepG2	47
chr1	173864204	173865204	+	RP5-1148A21.3|hela|ENSG00000234741|upEE	chr1	173865168	173865192	PPIG|HepG2	24
chr1	173864204	173865204	+	RP5-1148A21.3|hela|ENSG00000234741|upEE	chr1	173864825	173864908	ILF3|HepG2	83
chr1	173864204	173865204	+	RP5-1148A21.3|hela|ENSG00000234741|upEE	chr1	173864834	173864896	RPS5|K562	62
chr1	173864204	173865204	+	RP5-1148A21.3|hela|ENSG00000234741|upEE	chr1	173865182	173865195	FXR1|K562	13
chr1	173864204	173865204	+	RP5-1148A21.3|hela|ENSG00000234741|upEE	chr1	173864365	173864431	DGCR8|K562	66
chr1	173864204	173865204	+	RP5-1148A21.3|hela|ENSG00000234741|upEE	chr1	173864377	173864400	HNRNPUL1|K562	23
chr1	173864204	173865204	+	RP5-1148A21.3|hela|ENSG00000234741|upEE	chr1	173864624	173864647	SF3B1|K562	23
chr1	173864204	173865204	+	RP5-1148A21.3|hela|ENSG00000234741|upEE	chr1	173864368	173864376	SRSF1|K562	8
chr1	173864204	173865204	+	RP5-1148A21.3|hela|ENSG00000234741|upEE	chr1	173864675	173864684	DDX24|K562	9
chr1	173864204	173865204	+	RP5-1148A21.3|hela|ENSG00000234741|upEE	chr1	173864608	173864625	CDC40|HepG2	17
chr1	173864204	173865204	+	RP5-1148A21.3|hela|ENSG00000234741|upEE	chr1	173864373	173864431	EIF3D|HepG2	58
chr1	173864204	173865204	+	RP5-1148A21.3|hela|ENSG00000234741|upEE	chr1	173864762	173864783	KHSRP|K562	21
chr1	173864204	173865204	+	RP5-1148A21.3|hela|ENSG00000234741|upEE	chr1	173864367	173864438	GRSF1|HepG2	71
chr1	173864204	173865204	+	RP5-1148A21.3|hela|ENSG00000234741|upEE	chr1	173864857	173864895	ZNF622|K562	38
chr1	173864204	173865204	+	RP5-1148A21.3|hela|ENSG00000234741|upEE	chr1	173865152	173865162	BUD13|K562	10
chr1	173864204	173865204	+	RP5-1148A21.3|hela|ENSG00000234741|upEE	chr1	173864484	173864509	LARP4|HepG2	25
chr1	173864204	173865204	+	RP5-1148A21.3|hela|ENSG00000234741|upEE	chr1	173864367	173864383	SMNDC1|HepG2	16
chr1	173864204	173865204	+	RP5-1148A21.3|hela|ENSG00000234741|upEE	chr1	173865146	173865197	BUD13|HepG2	51
chr1	173864204	173865204	+	RP5-1148A21.3|hela|ENSG00000234741|upEE	chr1	173864836	173864868	U2AF2|HepG2	32
chr1	173864204	173865204	+	RP5-1148A21.3|hela|ENSG00000234741|upEE	chr1	173864707	173864748	KHSRP|K562	41
chr1	173864204	173865204	+	RP5-1148A21.3|hela|ENSG00000234741|upEE	chr1	173864155	173864208	FTO|K562	4
chr1	173864204	173865204	+	RP5-1148A21.3|hela|ENSG00000234741|upEE	chr1	173864498	173864517	SFPQ|HepG2	19
chr1	173864204	173865204	+	RP5-1148A21.3|hela|ENSG00000234741|upEE	chr1	173864475	173864513	DDX55|HepG2	38
chr1	173864204	173865204	+	RP5-1148A21.3|hela|ENSG00000234741|upEE	chr1	173864175	173864218	LSM11|K562	14
chr1	173864204	173865204	+	RP5-1148A21.3|hela|ENSG00000234741|upEE	chr1	173864383	173864415	UCHL5|HepG2	32
chr1	173864204	173865204	+	RP5-1148A21.3|hela|ENSG00000234741|upEE	chr1	173864369	173864377	BUD13|K562	8
chr1	173864204	173865204	+	RP5-1148A21.3|hela|ENSG00000234741|upEE	chr1	173864414	173864437	HNRNPUL1|K562	23
chr1	173864204	173865204	+	RP5-1148A21.3|hela|ENSG00000234741|upEE	chr1	173865152	173865177	CPSF6|K562	25
chr1	173864204	173865204	+	RP5-1148A21.3|hela|ENSG00000234741|upEE	chr1	173864276	173864280	YBX3|K562	4
chr1	173864204	173865204	+	RP5-1148A21.3|hela|ENSG00000234741|upEE	chr1	173864857	173864899	LIN28B|K562	42
chr1	173864204	173865204	+	RP5-1148A21.3|hela|ENSG00000234741|upEE	chr1	173865154	173865162	DDX6|K562	8
chr1	173864204	173865204	+	RP5-1148A21.3|hela|ENSG00000234741|upEE	chr1	173864369	173864390	CPSF6|K562	21
chr1	173864204	173865204	+	RP5-1148A21.3|hela|ENSG00000234741|upEE	chr1	173864844	173864894	TBRG4|K562	50
chr1	173864204	173865204	+	RP5-1148A21.3|hela|ENSG00000234741|upEE	chr1	173864829	173864864	HNRNPU|K562	35
chr1	173864204	173865204	+	RP5-1148A21.3|hela|ENSG00000234741|upEE	chr1	173865175	173865181	TROVE2|K562	6
chr1	173864204	173865204	+	RP5-1148A21.3|hela|ENSG00000234741|upEE	chr1	173864674	173864690	DDX6|HepG2	16
chr1	173864204	173865204	+	RP5-1148A21.3|hela|ENSG00000234741|upEE	chr1	173864848	173864896	RPS5|HepG2	48
chr1	173864204	173865204	+	RP5-1148A21.3|hela|ENSG00000234741|upEE	chr1	173864473	173864496	TIA1|K562	23
chr1	173864204	173865204	+	RP5-1148A21.3|hela|ENSG00000234741|upEE	chr1	173864164	173864216	DDX6|HepG2	12
chr1	173864204	173865204	+	RP5-1148A21.3|hela|ENSG00000234741|upEE	chr1	173864833	173864903	SRSF1|K562	70
chr1	173864204	173865204	+	RP5-1148A21.3|hela|ENSG00000234741|upEE	chr1	173864367	173864374	TROVE2|HepG2	7
chr1	173864204	173865204	+	RP5-1148A21.3|hela|ENSG00000234741|upEE	chr1	173864674	173864680	UPF1|K562	6
chr1	173864204	173865204	+	RP5-1148A21.3|hela|ENSG00000234741|upEE	chr1	173864833	173864901	FASTKD2|HepG2	68
chr1	173864204	173865204	+	RP5-1148A21.3|hela|ENSG00000234741|upEE	chr1	173864853	173864903	DDX55|K562	50
chr1	173864204	173865204	+	RP5-1148A21.3|hela|ENSG00000234741|upEE	chr1	173864677	173864704	UPF1|K562	27
chr1	173864204	173865204	+	RP5-1148A21.3|hela|ENSG00000234741|upEE	chr1	173864854	173864890	NCBP2|HepG2	36
chr1	173864204	173865204	+	RP5-1148A21.3|hela|ENSG00000234741|upEE	chr1	173864472	173864516	KHSRP|K562	44
chr1	173864204	173865204	+	RP5-1148A21.3|hela|ENSG00000234741|upEE	chr1	173864419	173864446	DKC1|HepG2	27
chr1	173864204	173865204	+	RP5-1148A21.3|hela|ENSG00000234741|upEE	chr1	173864261	173864273	CPSF6|K562	12
chr1	173864204	173865204	+	RP5-1148A21.3|hela|ENSG00000234741|upEE	chr1	173864528	173864562	AGO2|HEK293S	34
chr1	173864204	173865204	+	RP5-1148A21.3|hela|ENSG00000234741|upEE	chr1	173864262	173864299	HNRNPU|K562	37
chr1	173864204	173865204	+	RP5-1148A21.3|hela|ENSG00000234741|upEE	chr1	173864395	173864408	PRPF8|HepG2	13
chr1	173864204	173865204	+	RP5-1148A21.3|hela|ENSG00000234741|upEE	chr1	173865153	173865198	BUD13|HepG2	45
chr1	173864204	173865204	+	RP5-1148A21.3|hela|ENSG00000234741|upEE	chr1	173865162	173865200	GEMIN5|K562	38
chr1	173864204	173865204	+	RP5-1148A21.3|hela|ENSG00000234741|upEE	chr1	173864395	173864438	AUH|K562	43
chr1	173864204	173865204	+	RP5-1148A21.3|hela|ENSG00000234741|upEE	chr1	173864156	173864216	XPO5|HepG2	12
chr1	173864204	173865204	+	RP5-1148A21.3|hela|ENSG00000234741|upEE	chr1	173864255	173864304	UPF1|K562	49
chr1	173864204	173865204	+	RP5-1148A21.3|hela|ENSG00000234741|upEE	chr1	173864668	173864699	U2AF2|HepG2	31
chr1	173864204	173865204	+	RP5-1148A21.3|hela|ENSG00000234741|upEE	chr1	173864443	173864494	TAF15|HepG2	51
chr1	173864204	173865204	+	RP5-1148A21.3|hela|ENSG00000234741|upEE	chr1	173864402	173864432	ZNF622|K562	30
chr1	173864204	173865204	+	RP5-1148A21.3|hela|ENSG00000234741|upEE	chr1	173864367	173864380	TBRG4|K562	13
chr1	173864204	173865204	+	RP5-1148A21.3|hela|ENSG00000234741|upEE	chr1	173864825	173864856	SF3A3|HepG2	31
chr1	173864204	173865204	+	RP5-1148A21.3|hela|ENSG00000234741|upEE	chr1	173864662	173864746	BUD13|HepG2	84
chr1	173864204	173865204	+	RP5-1148A21.3|hela|ENSG00000234741|upEE	chr1	173864684	173864704	LSM11|K562	20
chr1	173864204	173865204	+	RP5-1148A21.3|hela|ENSG00000234741|upEE	chr1	173865162	173865187	DDX6|K562	25
chr1	173864204	173865204	+	RP5-1148A21.3|hela|ENSG00000234741|upEE	chr1	173864847	173864873	IGF2BP2|K562	26
chr1	173864204	173865204	+	RP5-1148A21.3|hela|ENSG00000234741|upEE	chr1	173864378	173864427	DDX55|HepG2	49
chr1	173864204	173865204	+	RP5-1148A21.3|hela|ENSG00000234741|upEE	chr1	173864828	173864903	DGCR8|K562	75
chr1	173864204	173865204	+	RP5-1148A21.3|hela|ENSG00000234741|upEE	chr1	173864254	173864266	DDX6|K562	12
chr1	173864204	173865204	+	RP5-1148A21.3|hela|ENSG00000234741|upEE	chr1	173865010	173865044	HNRNPC|HepG2	34
chr1	173864204	173865204	+	RP5-1148A21.3|hela|ENSG00000234741|upEE	chr1	173864413	173864436	GTF2F1|K562	23
chr1	173864204	173865204	+	RP5-1148A21.3|hela|ENSG00000234741|upEE	chr1	173864437	173864446	HNRNPUL1|K562	9
chr1	173864204	173865204	+	RP5-1148A21.3|hela|ENSG00000234741|upEE	chr1	173864832	173864853	YWHAG|K562	21
chr1	173864204	173865204	+	RP5-1148A21.3|hela|ENSG00000234741|upEE	chr1	173864464	173864525	GPKOW|K562	61
chr1	173864204	173865204	+	RP5-1148A21.3|hela|ENSG00000234741|upEE	chr1	173864833	173864899	NCBP2|K562	66
chr1	173864204	173865204	+	RP5-1148A21.3|hela|ENSG00000234741|upEE	chr1	173864167	173864205	TAF15|K562	1
chr1	173864204	173865204	+	RP5-1148A21.3|hela|ENSG00000234741|upEE	chr1	173864834	173864848	TRA2A|HepG2	14
chr1	173864204	173865204	+	RP5-1148A21.3|hela|ENSG00000234741|upEE	chr1	173865164	173865196	MTPAP|K562	32
chr1	173864204	173865204	+	RP5-1148A21.3|hela|ENSG00000234741|upEE	chr1	173864832	173864855	HNRNPK|K562	23
chr1	173864204	173865204	+	RP5-1148A21.3|hela|ENSG00000234741|upEE	chr1	173864399	173864415	RBM5|HepG2	16
chr1	173864204	173865204	+	RP5-1148A21.3|hela|ENSG00000234741|upEE	chr1	173864854	173864904	XRCC6|K562	50
chr1	173864204	173865204	+	RP5-1148A21.3|hela|ENSG00000234741|upEE	chr1	173865151	173865178	XRN2|HepG2	27
chr1	173864204	173865204	+	RP5-1148A21.3|hela|ENSG00000234741|upEE	chr1	173864259	173864311	DHX30|K562	52
chr1	173864204	173865204	+	RP5-1148A21.3|hela|ENSG00000234741|upEE	chr1	173864698	173864704	YBX3|K562	6
chr1	173864204	173865204	+	RP5-1148A21.3|hela|ENSG00000234741|upEE	chr1	173864367	173864377	FAM120A|HepG2	10
chr1	173864204	173865204	+	RP5-1148A21.3|hela|ENSG00000234741|upEE	chr1	173864367	173864422	FBL|HEK293	55
chr1	173864204	173865204	+	RP5-1148A21.3|hela|ENSG00000234741|upEE	chr1	173864837	173864882	CPSF7|HEK293	45
chr1	173864204	173865204	+	RP5-1148A21.3|hela|ENSG00000234741|upEE	chr1	173864290	173864293	PRPF8|K562	3
chr1	173864204	173865204	+	RP5-1148A21.3|hela|ENSG00000234741|upEE	chr1	173864254	173864265	U2AF2|K562	11
chr1	173864204	173865204	+	RP5-1148A21.3|hela|ENSG00000234741|upEE	chr1	173864856	173864906	KHDRBS1|K562	50
chr1	173864204	173865204	+	RP5-1148A21.3|hela|ENSG00000234741|upEE	chr1	173864872	173864904	NOL12|HepG2	32
chr1	173864204	173865204	+	RP5-1148A21.3|hela|ENSG00000234741|upEE	chr1	173864349	173864435	HNRNPL|K562	86
chr1	173864204	173865204	+	RP5-1148A21.3|hela|ENSG00000234741|upEE	chr1	173864859	173864900	DDX6|HepG2	41
chr1	173864204	173865204	+	RP5-1148A21.3|hela|ENSG00000234741|upEE	chr1	173864833	173864891	RBM27|K562	58
chr1	173864204	173865204	+	RP5-1148A21.3|hela|ENSG00000234741|upEE	chr1	173865148	173865194	SAFB2|K562	46
chr1	173864204	173865204	+	RP5-1148A21.3|hela|ENSG00000234741|upEE	chr1	173864365	173864426	ILF3|K562	61
chr1	173864204	173865204	+	RP5-1148A21.3|hela|ENSG00000234741|upEE	chr1	173864624	173864644	EFTUD2|HepG2	20
chr1	173864204	173865204	+	RP5-1148A21.3|hela|ENSG00000234741|upEE	chr1	173865131	173865194	PRPF8|HepG2	63
chr1	173864204	173865204	+	RP5-1148A21.3|hela|ENSG00000234741|upEE	chr1	173864257	173864271	SUB1|HepG2	14
chr1	173864204	173865204	+	RP5-1148A21.3|hela|ENSG00000234741|upEE	chr1	173864763	173864829	KHSRP|K562	66
chr1	173864204	173865204	+	RP5-1148A21.3|hela|ENSG00000234741|upEE	chr1	173864273	173864298	IGF2BP1|HepG2	25
chr1	173864204	173865204	+	RP5-1148A21.3|hela|ENSG00000234741|upEE	chr1	173864483	173864501	DDX6|K562	18
chr1	173864204	173865204	+	RP5-1148A21.3|hela|ENSG00000234741|upEE	chr1	173864854	173864904	RPS11|K562	50
chr1	173864204	173865204	+	RP5-1148A21.3|hela|ENSG00000234741|upEE	chr1	173864412	173864442	SF3A3|HepG2	30
chr1	173864204	173865204	+	RP5-1148A21.3|hela|ENSG00000234741|upEE	chr1	173864677	173864698	RBFOX2|K562	21
chr1	173864204	173865204	+	RP5-1148A21.3|hela|ENSG00000234741|upEE	chr1	173864840	173864854	RBM15|K562	14
chr1	173864204	173865204	+	RP5-1148A21.3|hela|ENSG00000234741|upEE	chr1	173864275	173864303	DDX6|K562	28
chr1	173864204	173865204	+	RP5-1148A21.3|hela|ENSG00000234741|upEE	chr1	173864366	173864378	RBM5|HepG2	12
chr1	173864204	173865204	+	RP5-1148A21.3|hela|ENSG00000234741|upEE	chr1	173864393	173864396	SUB1|HepG2	3
chr1	173864204	173865204	+	RP5-1148A21.3|hela|ENSG00000234741|upEE	chr1	173865156	173865168	DDX55|K562	12
chr1	173864204	173865204	+	RP5-1148A21.3|hela|ENSG00000234741|upEE	chr1	173864838	173864898	GRSF1|HepG2	60
chr1	173864204	173865204	+	RP5-1148A21.3|hela|ENSG00000234741|upEE	chr1	173865152	173865185	SUGP2|HepG2	33
chr1	173864204	173865204	+	RP5-1148A21.3|hela|ENSG00000234741|upEE	chr1	173865161	173865194	HNRNPU|HepG2	33
chr1	173864204	173865204	+	RP5-1148A21.3|hela|ENSG00000234741|upEE	chr1	173864383	173864423	SRSF1|HepG2	40
chr1	173864204	173865204	+	RP5-1148A21.3|hela|ENSG00000234741|upEE	chr1	173864686	173864716	PRPF8|K562	30
chr1	173864204	173865204	+	RP5-1148A21.3|hela|ENSG00000234741|upEE	chr1	173864828	173864839	DHX30|K562	11
chr1	173864204	173865204	+	RP5-1148A21.3|hela|ENSG00000234741|upEE	chr1	173864381	173864401	RPS11|K562	20
chr1	173864204	173865204	+	RP5-1148A21.3|hela|ENSG00000234741|upEE	chr1	173865157	173865194	TAF15|HepG2	37
chr1	173864204	173865204	+	RP5-1148A21.3|hela|ENSG00000234741|upEE	chr1	173864836	173864850	DDX24|K562	14
chr1	173864204	173865204	+	RP5-1148A21.3|hela|ENSG00000234741|upEE	chr1	173864280	173864282	YBX3|K562	2
chr1	173864204	173865204	+	RP5-1148A21.3|hela|ENSG00000234741|upEE	chr1	173864367	173864411	ILF3|HepG2	44
chr1	173864204	173865204	+	RP5-1148A21.3|hela|ENSG00000234741|upEE	chr1	173864367	173864400	RPS5|K562	33
chr1	173864204	173865204	+	RP5-1148A21.3|hela|ENSG00000234741|upEE	chr1	173865169	173865187	NKRF|HepG2	18
chr1	173864204	173865204	+	RP5-1148A21.3|hela|ENSG00000234741|upEE	chr1	173864835	173864900	MTPAP|K562	65
chr1	173864204	173865204	+	RP5-1148A21.3|hela|ENSG00000234741|upEE	chr1	173864387	173864437	ZNF622|K562	50
chr1	173864204	173865204	+	RP5-1148A21.3|hela|ENSG00000234741|upEE	chr1	173865152	173865158	UCHL5|K562	6
chr1	173864204	173865204	+	RP5-1148A21.3|hela|ENSG00000234741|upEE	chr1	173864150	173864223	CSTF2|HepG2	19
chr1	173864204	173865204	+	RP5-1148A21.3|hela|ENSG00000234741|upEE	chr1	173864834	173864888	SUPV3L1|HepG2	54
chr1	173864204	173865204	+	RP5-1148A21.3|hela|ENSG00000234741|upEE	chr1	173864673	173864677	SUB1|HepG2	4
chr1	173864204	173865204	+	RP5-1148A21.3|hela|ENSG00000234741|upEE	chr1	173865180	173865196	ZNF622|K562	16
chr1	173864204	173865204	+	RP5-1148A21.3|hela|ENSG00000234741|upEE	chr1	173864373	173864400	DDX6|K562	27
chr1	173864204	173865204	+	RP5-1148A21.3|hela|ENSG00000234741|upEE	chr1	173864385	173864460	SERBP1|K562	75
chr1	173864204	173865204	+	RP5-1148A21.3|hela|ENSG00000234741|upEE	chr1	173864328	173864429	U2AF2|HepG2	101
chr1	173864204	173865204	+	RP5-1148A21.3|hela|ENSG00000234741|upEE	chr1	173864163	173864205	DHX30|HepG2	1
chr1	173864204	173865204	+	RP5-1148A21.3|hela|ENSG00000234741|upEE	chr1	173864837	173864890	SFPQ|HepG2	53
chr1	173864204	173865204	+	RP5-1148A21.3|hela|ENSG00000234741|upEE	chr1	173864383	173864414	LSM11|K562	31
chr1	173864204	173865204	+	RP5-1148A21.3|hela|ENSG00000234741|upEE	chr1	173864481	173864511	HNRNPL|HepG2	30
chr1	173864204	173865204	+	RP5-1148A21.3|hela|ENSG00000234741|upEE	chr1	173864674	173864676	YBX3|K562	2
chr1	173864204	173865204	+	RP5-1148A21.3|hela|ENSG00000234741|upEE	chr1	173864830	173864856	ZRANB2|K562	26
chr1	173864204	173865204	+	RP5-1148A21.3|hela|ENSG00000234741|upEE	chr1	173864545	173864555	TAF15|HepG2	10
chr1	173864204	173865204	+	RP5-1148A21.3|hela|ENSG00000234741|upEE	chr1	173864390	173864443	LARP7|K562	53
chr1	173864204	173865204	+	RP5-1148A21.3|hela|ENSG00000234741|upEE	chr1	173864415	173864436	RBM5|HepG2	21
chr1	173864204	173865204	+	RP5-1148A21.3|hela|ENSG00000234741|upEE	chr1	173864377	173864432	BUD13|HepG2	55
chr1	173864204	173865204	+	RP5-1148A21.3|hela|ENSG00000234741|upEE	chr1	173864372	173864426	SRSF7|HepG2	54
chr1	173864204	173865204	+	RP5-1148A21.3|hela|ENSG00000234741|upEE	chr1	173864289	173864301	YBX3|K562	12
chr1	173864204	173865204	+	RP5-1148A21.3|hela|ENSG00000234741|upEE	chr1	173864869	173864884	HNRNPA1|K562	15
chr1	173864204	173865204	+	RP5-1148A21.3|hela|ENSG00000234741|upEE	chr1	173864365	173864429	NONO|K562	64
chr1	173864204	173865204	+	RP5-1148A21.3|hela|ENSG00000234741|upEE	chr1	173864405	173864419	SMNDC1|K562	14
chr1	173864204	173865204	+	RP5-1148A21.3|hela|ENSG00000234741|upEE	chr1	173864380	173864414	TROVE2|HepG2	34
chr1	173864204	173865204	+	RP5-1148A21.3|hela|ENSG00000234741|upEE	chr1	173864838	173864887	FKBP4|HepG2	49
chr1	173864204	173865204	+	RP5-1148A21.3|hela|ENSG00000234741|upEE	chr1	173865155	173865185	LSM11|K562	30
chr1	173864204	173865204	+	RP5-1148A21.3|hela|ENSG00000234741|upEE	chr1	173864488	173864506	SUB1|HepG2	18
chr1	173864204	173865204	+	RP5-1148A21.3|hela|ENSG00000234741|upEE	chr1	173865171	173865196	SF3B1|K562	25
chr1	173864204	173865204	+	RP5-1148A21.3|hela|ENSG00000234741|upEE	chr1	173864841	173864904	DDX3X|HepG2	63
chr1	173864204	173865204	+	RP5-1148A21.3|hela|ENSG00000234741|upEE	chr1	173864487	173864507	LSM11|K562	20
chr1	173864204	173865204	+	RP5-1148A21.3|hela|ENSG00000234741|upEE	chr1	173864637	173864647	AKAP8L|K562	10
chr1	173864204	173865204	+	RP5-1148A21.3|hela|ENSG00000234741|upEE	chr1	173864387	173864445	NOLC1|K562	58
chr1	173864204	173865204	+	RP5-1148A21.3|hela|ENSG00000234741|upEE	chr1	173864861	173864903	SRSF7|K562	42
chr1	173864204	173865204	+	RP5-1148A21.3|hela|ENSG00000234741|upEE	chr1	173864834	173864898	EWSR1|K562	64
chr1	173864204	173865204	+	RP5-1148A21.3|hela|ENSG00000234741|upEE	chr1	173864364	173864422	XPO5|HepG2	58
chr1	173864204	173865204	+	RP5-1148A21.3|hela|ENSG00000234741|upEE	chr1	173865148	173865178	IGF2BP3|HepG2	30
chr1	173864204	173865204	+	RP5-1148A21.3|hela|ENSG00000234741|upEE	chr1	173864367	173864434	GRSF1|HepG2	67
chr1	173864204	173865204	+	RP5-1148A21.3|hela|ENSG00000234741|upEE	chr1	173864380	173864388	TAF15|HepG2	8
chr1	173864204	173865204	+	RP5-1148A21.3|hela|ENSG00000234741|upEE	chr1	173864176	173864208	EIF4G2|K562	4
chr1	173864204	173865204	+	RP5-1148A21.3|hela|ENSG00000234741|upEE	chr1	173864828	173864851	YWHAG|K562	23
chr1	173864204	173865204	+	RP5-1148A21.3|hela|ENSG00000234741|upEE	chr1	173864367	173864385	TBRG4|K562	18
chr1	173864204	173865204	+	RP5-1148A21.3|hela|ENSG00000234741|upEE	chr1	173864824	173864854	SMNDC1|K562	30
chr1	173864204	173865204	+	RP5-1148A21.3|hela|ENSG00000234741|upEE	chr1	173864837	173864854	RBM5|HepG2	17
chr1	173864204	173865204	+	RP5-1148A21.3|hela|ENSG00000234741|upEE	chr1	173864851	173864893	DDX6|HepG2	42
chr1	173864204	173865204	+	RP5-1148A21.3|hela|ENSG00000234741|upEE	chr1	173865172	173865190	TIA1|K562	18
chr1	173864204	173865204	+	RP5-1148A21.3|hela|ENSG00000234741|upEE	chr1	173865153	173865198	UCHL5|HepG2	45
chr1	173864204	173865204	+	RP5-1148A21.3|hela|ENSG00000234741|upEE	chr1	173864367	173864378	TROVE2|K562	11
chr1	173864204	173865204	+	RP5-1148A21.3|hela|ENSG00000234741|upEE	chr1	173864477	173864507	U2AF2|K562	30
chr1	173864204	173865204	+	RP5-1148A21.3|hela|ENSG00000234741|upEE	chr1	173864857	173864904	TBRG4|K562	47
chr1	173864204	173865204	+	RP5-1148A21.3|hela|ENSG00000234741|upEE	chr1	173864154	173864207	IGF2BP3|HepG2	3
chr1	173864204	173865204	+	RP5-1148A21.3|hela|ENSG00000234741|upEE	chr1	173864836	173864852	DDX24|K562	16
chr1	173864204	173865204	+	RP5-1148A21.3|hela|ENSG00000234741|upEE	chr1	173864847	173864902	NOLC1|K562	55
chr1	173864204	173865204	+	RP5-1148A21.3|hela|ENSG00000234741|upEE	chr1	173865156	173865198	SF3B1|K562	42
chr1	173864204	173865204	+	RP5-1148A21.3|hela|ENSG00000234741|upEE	chr1	173864282	173864302	IGF2BP1|K562	20
chr1	173864204	173865204	+	RP5-1148A21.3|hela|ENSG00000234741|upEE	chr1	173865161	173865196	FAM120A|K562	35
chr1	173864204	173865204	+	RP5-1148A21.3|hela|ENSG00000234741|upEE	chr1	173864178	173864214	SERBP1|K562	10
chr1	173864204	173865204	+	RP5-1148A21.3|hela|ENSG00000234741|upEE	chr1	173864487	173864522	ELAVL1|HEK293	35
chr1	173864204	173865204	+	RP5-1148A21.3|hela|ENSG00000234741|upEE	chr1	173864297	173864441	QKI|K562	144
chr1	173864204	173865204	+	RP5-1148A21.3|hela|ENSG00000234741|upEE	chr1	173864835	173864852	METAP2|K562	17
chr1	173864204	173865204	+	RP5-1148A21.3|hela|ENSG00000234741|upEE	chr1	173864409	173864446	NOL12|HepG2	37
chr1	173864204	173865204	+	RP5-1148A21.3|hela|ENSG00000234741|upEE	chr1	173864829	173864851	SMNDC1|K562	22
chr1	173864204	173865204	+	RP5-1148A21.3|hela|ENSG00000234741|upEE	chr1	173864269	173864277	YBX3|K562	8
chr1	173864204	173865204	+	RP5-1148A21.3|hela|ENSG00000234741|upEE	chr1	173864655	173864693	GPKOW|K562	38
chr1	173864204	173865204	+	RP5-1148A21.3|hela|ENSG00000234741|upEE	chr1	173864379	173864402	SF3B4|K562	23
chr1	173864204	173865204	+	RP5-1148A21.3|hela|ENSG00000234741|upEE	chr1	173864401	173864406	DDX55|K562	5
chr1	173864204	173865204	+	RP5-1148A21.3|hela|ENSG00000234741|upEE	chr1	173864366	173864376	SRSF9|HepG2	10
chr1	173864204	173865204	+	RP5-1148A21.3|hela|ENSG00000234741|upEE	chr1	173864367	173864418	PCBP2|HepG2	51
chr1	173864204	173865204	+	RP5-1148A21.3|hela|ENSG00000234741|upEE	chr1	173864155	173864213	PUS1|K562	9
chr1	173864204	173865204	+	RP5-1148A21.3|hela|ENSG00000234741|upEE	chr1	173864161	173864222	ZC3H7B|HEK293	18
chr1	173864204	173865204	+	RP5-1148A21.3|hela|ENSG00000234741|upEE	chr1	173864856	173864873	LSM11|K562	17
chr1	173864204	173865204	+	RP5-1148A21.3|hela|ENSG00000234741|upEE	chr1	173864367	173864414	GNL3|K562	47
chr1	173864204	173865204	+	RP5-1148A21.3|hela|ENSG00000234741|upEE	chr1	173864365	173864453	FUBP1|K562	88
chr1	173864204	173865204	+	RP5-1148A21.3|hela|ENSG00000234741|upEE	chr1	173865155	173865193	PUS1|K562	38
chr1	173864204	173865204	+	RP5-1148A21.3|hela|ENSG00000234741|upEE	chr1	173864256	173864300	ZNF622|K562	44
chr1	173864204	173865204	+	RP5-1148A21.3|hela|ENSG00000234741|upEE	chr1	173864848	173864895	U2AF1|HepG2	47
chr1	173864204	173865204	+	RP5-1148A21.3|hela|ENSG00000234741|upEE	chr1	173864861	173864899	GNL3|K562	38
chr1	173864204	173865204	+	RP5-1148A21.3|hela|ENSG00000234741|upEE	chr1	173864249	173864317	U2AF2|HepG2	68
chr1	173864204	173865204	+	RP5-1148A21.3|hela|ENSG00000234741|upEE	chr1	173864383	173864427	SND1|HepG2	44
chr1	173864204	173865204	+	RP5-1148A21.3|hela|ENSG00000234741|upEE	chr1	173864483	173864497	YBX3|K562	14
chr1	173864204	173865204	+	RP5-1148A21.3|hela|ENSG00000234741|upEE	chr1	173864695	173864703	UCHL5|K562	8
chr1	173864204	173865204	+	RP5-1148A21.3|hela|ENSG00000234741|upEE	chr1	173864166	173864207	DDX55|K562	3
chr1	173864204	173865204	+	RP5-1148A21.3|hela|ENSG00000234741|upEE	chr1	173864627	173864643	ZRANB2|K562	16
chr1	173864204	173865204	+	RP5-1148A21.3|hela|ENSG00000234741|upEE	chr1	173864842	173864852	FAM120A|K562	10
chr1	173864204	173865204	+	RP5-1148A21.3|hela|ENSG00000234741|upEE	chr1	173864272	173864307	BUD13|K562	35
chr1	173864204	173865204	+	RP5-1148A21.3|hela|ENSG00000234741|upEE	chr1	173865151	173865192	EIF3H|HepG2	41
chr1	173864204	173865204	+	RP5-1148A21.3|hela|ENSG00000234741|upEE	chr1	173864690	173864720	PRPF8|HepG2	30
chr1	173864204	173865204	+	RP5-1148A21.3|hela|ENSG00000234741|upEE	chr1	173864437	173864446	DKC1|HepG2	9
chr1	173864204	173865204	+	RP5-1148A21.3|hela|ENSG00000234741|upEE	chr1	173864676	173864736	BUD13|HepG2	60
chr1	173864204	173865204	+	RP5-1148A21.3|hela|ENSG00000234741|upEE	chr1	173865162	173865197	FASTKD2|HepG2	35
chr1	173864204	173865204	+	RP5-1148A21.3|hela|ENSG00000234741|upEE	chr1	173864415	173864435	RBFOX2|K562	20
chr1	173864204	173865204	+	RP5-1148A21.3|hela|ENSG00000234741|upEE	chr1	173864318	173864383	KHSRP|K562	65
chr1	173864204	173865204	+	RP5-1148A21.3|hela|ENSG00000234741|upEE	chr1	173864368	173864416	HLTF|K562	48
chr1	173864204	173865204	+	RP5-1148A21.3|hela|ENSG00000234741|upEE	chr1	173864367	173864422	HNRNPM|HEK293T	55
chr1	173864204	173865204	+	RP5-1148A21.3|hela|ENSG00000234741|upEE	chr1	173864171	173864208	BUD13|HepG2	4
chr1	173864204	173865204	+	RP5-1148A21.3|hela|ENSG00000234741|upEE	chr1	173865152	173865161	DROSHA|K562	9
chr1	173864204	173865204	+	RP5-1148A21.3|hela|ENSG00000234741|upEE	chr1	173864823	173864852	SMNDC1|HepG2	29
chr1	173864204	173865204	+	RP5-1148A21.3|hela|ENSG00000234741|upEE	chr1	173864393	173864396	NOLC1|HepG2	3
chr1	173864204	173865204	+	RP5-1148A21.3|hela|ENSG00000234741|upEE	chr1	173864686	173864701	DDX55|K562	15
chr1	173864204	173865204	+	RP5-1148A21.3|hela|ENSG00000234741|upEE	chr1	173864433	173864454	TIA1|HepG2	21
chr1	173864204	173865204	+	RP5-1148A21.3|hela|ENSG00000234741|upEE	chr1	173864836	173864854	DDX3X|HepG2	18
chr1	173864204	173865204	+	RP5-1148A21.3|hela|ENSG00000234741|upEE	chr1	173864151	173864216	SRSF7|K562	12
chr1	173864204	173865204	+	RP5-1148A21.3|hela|ENSG00000234741|upEE	chr1	173864842	173864877	SLTM|K562	35
chr1	173864204	173865204	+	RP5-1148A21.3|hela|ENSG00000234741|upEE	chr1	173864833	173864854	RPS11|K562	21
chr1	173864204	173865204	+	RP5-1148A21.3|hela|ENSG00000234741|upEE	chr1	173864152	173864217	AUH|HepG2	13
chr1	173864204	173865204	+	RP5-1148A21.3|hela|ENSG00000234741|upEE	chr1	173864161	173864216	AUH|K562	12
chr1	173864204	173865204	+	RP5-1148A21.3|hela|ENSG00000234741|upEE	chr1	173864831	173864853	HNRNPUL1|HepG2	22
chr1	173864204	173865204	+	RP5-1148A21.3|hela|ENSG00000234741|upEE	chr1	173864162	173864207	LIN28B|K562	3
chr1	173864204	173865204	+	RP5-1148A21.3|hela|ENSG00000234741|upEE	chr1	173864377	173864441	FASTKD2|K562	64
chr1	173864204	173865204	+	RP5-1148A21.3|hela|ENSG00000234741|upEE	chr1	173864368	173864375	SND1|K562	7
chr1	173864204	173865204	+	RP5-1148A21.3|hela|ENSG00000234741|upEE	chr1	173865153	173865199	EFTUD2|HepG2	46
chr1	173864204	173865204	+	RP5-1148A21.3|hela|ENSG00000234741|upEE	chr1	173864271	173864299	LSM11|K562	28
chr1	173864204	173865204	+	RP5-1148A21.3|hela|ENSG00000234741|upEE	chr1	173864678	173864704	HLTF|K562	26
chr1	173864204	173865204	+	RP5-1148A21.3|hela|ENSG00000234741|upEE	chr1	173865154	173865176	CSTF2T|HepG2	22
chr1	173864204	173865204	+	RP5-1148A21.3|hela|ENSG00000234741|upEE	chr1	173864159	173864211	NOLC1|HepG2	7
chr1	173864204	173865204	+	RP5-1148A21.3|hela|ENSG00000234741|upEE	chr1	173865154	173865187	HNRNPL|HepG2	33
chr1	173864204	173865204	+	RP5-1148A21.3|hela|ENSG00000234741|upEE	chr1	173865155	173865196	RBM15|K562	41
chr1	173864204	173865204	+	RP5-1148A21.3|hela|ENSG00000234741|upEE	chr1	173864856	173864904	SRSF1|K562	48
chr1	173864204	173865204	+	RP5-1148A21.3|hela|ENSG00000234741|upEE	chr1	173864256	173864292	SUGP2|HepG2	36
chr1	173864204	173865204	+	RP5-1148A21.3|hela|ENSG00000234741|upEE	chr1	173864367	173864422	HNRNPF|HEK293T	55
chr1	173864204	173865204	+	RP5-1148A21.3|hela|ENSG00000234741|upEE	chr1	173864858	173864894	U2AF1|K562	36
chr1	173864204	173865204	+	RP5-1148A21.3|hela|ENSG00000234741|upEE	chr1	173864168	173864212	RBM22|HepG2	8
chr1	173864204	173865204	+	RP5-1148A21.3|hela|ENSG00000234741|upEE	chr1	173865186	173865195	NOLC1|K562	9
chr1	173864204	173865204	+	RP5-1148A21.3|hela|ENSG00000234741|upEE	chr1	173864368	173864378	NCBP2|HepG2	10
chr1	173864204	173865204	+	RP5-1148A21.3|hela|ENSG00000234741|upEE	chr1	173864832	173864905	FTO|K562	73
chr1	173864204	173865204	+	RP5-1148A21.3|hela|ENSG00000234741|upEE	chr1	173864472	173864510	CPSF6|K562	38
chr1	173864204	173865204	+	RP5-1148A21.3|hela|ENSG00000234741|upEE	chr1	173864367	173864410	ZRANB2|K562	43
chr1	173864204	173865204	+	RP5-1148A21.3|hela|ENSG00000234741|upEE	chr1	173865162	173865189	BUD13|K562	27
chr1	173864204	173865204	+	RP5-1148A21.3|hela|ENSG00000234741|upEE	chr1	173864364	173864424	CSTF2T|K562	60
chr1	173864204	173865204	+	RP5-1148A21.3|hela|ENSG00000234741|upEE	chr1	173864472	173864517	KHSRP|K562	45
chr1	173864204	173865204	+	RP5-1148A21.3|hela|ENSG00000234741|upEE	chr1	173864857	173864907	FXR1|K562	50
chr1	173864204	173865204	+	RP5-1148A21.3|hela|ENSG00000234741|upEE	chr1	173864155	173864210	RPS5|K562	6
chr1	173864204	173865204	+	RP5-1148A21.3|hela|ENSG00000234741|upEE	chr1	173864368	173864452	AKAP8L|K562	84
chr1	173864204	173865204	+	RP5-1148A21.3|hela|ENSG00000234741|upEE	chr1	173864495	173864504	RBFOX2|K562	9
chr1	173864204	173865204	+	RP5-1148A21.3|hela|ENSG00000234741|upEE	chr1	173864817	173864857	LIN28B|K562	40
chr1	173864204	173865204	+	RP5-1148A21.3|hela|ENSG00000234741|upEE	chr1	173864855	173864904	EXOSC5|K562	49
chr1	173864204	173865204	+	RP5-1148A21.3|hela|ENSG00000234741|upEE	chr1	173865157	173865179	CDC40|HepG2	22
chr1	173864204	173865204	+	RP5-1148A21.3|hela|ENSG00000234741|upEE	chr1	173864866	173864888	SMNDC1|K562	22
chr1	173864204	173865204	+	RP5-1148A21.3|hela|ENSG00000234741|upEE	chr1	173864150	173864218	AUH|HepG2	14
chr1	173864204	173865204	+	RP5-1148A21.3|hela|ENSG00000234741|upEE	chr1	173864488	173864506	DDX6|HepG2	18
chr1	173864204	173865204	+	RP5-1148A21.3|hela|ENSG00000234741|upEE	chr1	173865169	173865187	METAP2|K562	18
chr1	173864204	173865204	+	RP5-1148A21.3|hela|ENSG00000234741|upEE	chr1	173865170	173865180	TBRG4|K562	10
chr1	173864204	173865204	+	RP5-1148A21.3|hela|ENSG00000234741|upEE	chr1	173864748	173864763	KHSRP|K562	15
chr1	173864204	173865204	+	RP5-1148A21.3|hela|ENSG00000234741|upEE	chr1	173865149	173865185	EIF4G2|K562	36
chr1	173864204	173865204	+	RP5-1148A21.3|hela|ENSG00000234741|upEE	chr1	173864677	173864686	GRSF1|HepG2	9
chr1	173864204	173865204	+	RP5-1148A21.3|hela|ENSG00000234741|upEE	chr1	173865187	173865195	UCHL5|K562	8
chr1	173864204	173865204	+	RP5-1148A21.3|hela|ENSG00000234741|upEE	chr1	173864864	173864918	POLR2G|HepG2	54
chr1	173864204	173865204	+	RP5-1148A21.3|hela|ENSG00000234741|upEE	chr1	173864855	173864868	TROVE2|HepG2	13
chr1	173864204	173865204	+	RP5-1148A21.3|hela|ENSG00000234741|upEE	chr1	173865167	173865195	XPO5|HepG2	28
chr1	173864204	173865204	+	RP5-1148A21.3|hela|ENSG00000234741|upEE	chr1	173865139	173865190	FXR2|K562	51
chr1	173864204	173865204	+	RP5-1148A21.3|hela|ENSG00000234741|upEE	chr1	173864275	173864342	CSTF2|HeLa	67
chr1	173864204	173865204	+	RP5-1148A21.3|hela|ENSG00000234741|upEE	chr1	173864367	173864378	BUD13|K562	11
chr1	173864204	173865204	+	RP5-1148A21.3|hela|ENSG00000234741|upEE	chr1	173864151	173864222	DROSHA|K562	18
chr1	173864204	173865204	+	RP5-1148A21.3|hela|ENSG00000234741|upEE	chr1	173864679	173864694	NOLC1|K562	15
chr1	173864204	173865204	+	RP5-1148A21.3|hela|ENSG00000234741|upEE	chr1	173864165	173864211	PCBP2|HepG2	7
chr1	173864204	173865204	+	RP5-1148A21.3|hela|ENSG00000234741|upEE	chr1	173865164	173865192	DDX59|HepG2	28
chr1	173864204	173865204	+	RP5-1148A21.3|hela|ENSG00000234741|upEE	chr1	173865134	173865195	XRN2|K562	61
chr1	173864204	173865204	+	RP5-1148A21.3|hela|ENSG00000234741|upEE	chr1	173864857	173864899	ZNF622|K562	42
chr1	173864204	173865204	+	RP5-1148A21.3|hela|ENSG00000234741|upEE	chr1	173864367	173864440	AGGF1|K562	73
chr1	173864204	173865204	+	RP5-1148A21.3|hela|ENSG00000234741|upEE	chr1	173864457	173864472	KHSRP|K562	15
chr1	173864204	173865204	+	RP5-1148A21.3|hela|ENSG00000234741|upEE	chr1	173864370	173864417	ILF3|HepG2	47
chr1	173864204	173865204	+	RP5-1148A21.3|hela|ENSG00000234741|upEE	chr1	173864683	173864699	LARP4|K562	16
chr1	173864204	173865204	+	RP5-1148A21.3|hela|ENSG00000234741|upEE	chr1	173865162	173865197	SF3B4|K562	35
chr1	173864204	173865204	+	RP5-1148A21.3|hela|ENSG00000234741|upEE	chr1	173864856	173864897	TRA2A|K562	41
chr1	173864204	173865204	+	RP5-1148A21.3|hela|ENSG00000234741|upEE	chr1	173864833	173864855	TNRC6A|K562	22
chr1	173864204	173865204	+	RP5-1148A21.3|hela|ENSG00000234741|upEE	chr1	173864345	173864366	QKI|HepG2	21
chr1	173864204	173865204	+	RP5-1148A21.3|hela|ENSG00000234741|upEE	chr1	173864367	173864392	IGF2BP3|HepG2	25
chr1	173864204	173865204	+	RP5-1148A21.3|hela|ENSG00000234741|upEE	chr1	173864378	173864418	GRWD1|HepG2	40
chr1	173864204	173865204	+	RP5-1148A21.3|hela|ENSG00000234741|upEE	chr1	173864852	173864907	METAP2|K562	55
chr1	173864204	173865204	+	RP5-1148A21.3|hela|ENSG00000234741|upEE	chr1	173864269	173864291	METAP2|K562	22
chr1	173864204	173865204	+	RP5-1148A21.3|hela|ENSG00000234741|upEE	chr1	173864830	173864894	SND1|HepG2	64
chr1	173864204	173865204	+	RP5-1148A21.3|hela|ENSG00000234741|upEE	chr1	173864383	173864409	KHSRP|K562	26
chr1	173864204	173865204	+	RP5-1148A21.3|hela|ENSG00000234741|upEE	chr1	173864498	173864515	PRPF8|K562	17
chr1	173864204	173865204	+	RP5-1148A21.3|hela|ENSG00000234741|upEE	chr1	173864414	173864445	TROVE2|HepG2	31
chr1	173864204	173865204	+	RP5-1148A21.3|hela|ENSG00000234741|upEE	chr1	173864445	173864515	PRPF8|HepG2	70
chr1	173864204	173865204	+	RP5-1148A21.3|hela|ENSG00000234741|upEE	chr1	173865160	173865187	DGCR8|HepG2	27
chr1	173864204	173865204	+	RP5-1148A21.3|hela|ENSG00000234741|upEE	chr1	173864401	173864427	XRN2|HepG2	26
chr1	173864204	173865204	+	RP5-1148A21.3|hela|ENSG00000234741|upEE	chr1	173865166	173865193	DDX59|HepG2	27
chr1	173864204	173865204	+	RP5-1148A21.3|hela|ENSG00000234741|upEE	chr1	173864837	173864882	HNRNPU|HEK293T	45
chr1	173864204	173865204	+	RP5-1148A21.3|hela|ENSG00000234741|upEE	chr1	173864837	173864854	XRCC6|K562	17
chr1	173864204	173865204	+	RP5-1148A21.3|hela|ENSG00000234741|upEE	chr1	173864432	173864450	PRPF8|K562	18
chr1	173864204	173865204	+	RP5-1148A21.3|hela|ENSG00000234741|upEE	chr1	173864179	173864206	DDX55|HepG2	2
chr1	173864204	173865204	+	RP5-1148A21.3|hela|ENSG00000234741|upEE	chr1	173864474	173864509	LSM11|HepG2	35
chr1	173864204	173865204	+	RP5-1148A21.3|hela|ENSG00000234741|upEE	chr1	173864831	173864853	RPS3|K562	22
chr1	173864204	173865204	+	RP5-1148A21.3|hela|ENSG00000234741|upEE	chr1	173864833	173864897	XPO5|HepG2	64
chr1	173864204	173865204	+	RP5-1148A21.3|hela|ENSG00000234741|upEE	chr1	173865153	173865196	DROSHA|K562	43
chr1	173864204	173865204	+	RP5-1148A21.3|hela|ENSG00000234741|upEE	chr1	173864155	173864210	PUM2|K562	6
chr1	173864204	173865204	+	RP5-1148A21.3|hela|ENSG00000234741|upEE	chr1	173864365	173864383	KHDRBS1|K562	18
chr1	173864204	173865204	+	RP5-1148A21.3|hela|ENSG00000234741|upEE	chr1	173865161	173865194	LARP4|HepG2	33
chr1	173864204	173865204	+	RP5-1148A21.3|hela|ENSG00000234741|upEE	chr1	173864676	173864707	SF3B1|K562	31
chr1	173864204	173865204	+	RP5-1148A21.3|hela|ENSG00000234741|upEE	chr1	173864256	173864277	DDX55|K562	21
chr1	173864204	173865204	+	RP5-1148A21.3|hela|ENSG00000234741|upEE	chr1	173864159	173864210	SRSF1|HepG2	6
chr1	173864204	173865204	+	RP5-1148A21.3|hela|ENSG00000234741|upEE	chr1	173865159	173865196	AGGF1|K562	37
chr1	173864204	173865204	+	RP5-1148A21.3|hela|ENSG00000234741|upEE	chr1	173864375	173864443	PUS1|K562	68
chr1	173864204	173865204	+	RP5-1148A21.3|hela|ENSG00000234741|upEE	chr1	173864380	173864423	LSM11|HepG2	43
chr1	173864204	173865204	+	RP5-1148A21.3|hela|ENSG00000234741|upEE	chr1	173864457	173864482	FIP1L1|HEK293	25
chr1	173864204	173865204	+	RP5-1148A21.3|hela|ENSG00000234741|upEE	chr1	173864856	173864898	UCHL5|K562	42
chr1	173864204	173865204	+	RP5-1148A21.3|hela|ENSG00000234741|upEE	chr1	173864854	173864906	UCHL5|K562	52
chr1	173864204	173865204	+	RP5-1148A21.3|hela|ENSG00000234741|upEE	chr1	173864476	173864488	AGGF1|HepG2	12
chr1	173864204	173865204	+	RP5-1148A21.3|hela|ENSG00000234741|upEE	chr1	173864832	173864856	SRSF1|K562	24
chr1	173864204	173865204	+	RP5-1148A21.3|hela|ENSG00000234741|upEE	chr1	173864378	173864399	SRSF1|K562	21
chr1	173864204	173865204	+	RP5-1148A21.3|hela|ENSG00000234741|upEE	chr1	173864414	173864430	GNL3|K562	16
chr1	173864204	173865204	+	RP5-1148A21.3|hela|ENSG00000234741|upEE	chr1	173864166	173864211	GRSF1|HepG2	7
chr1	173864204	173865204	+	RP5-1148A21.3|hela|ENSG00000234741|upEE	chr1	173864859	173864898	DGCR8|HepG2	39
chr1	173864204	173865204	+	RP5-1148A21.3|hela|ENSG00000234741|upEE	chr1	173864179	173864208	DDX55|HepG2	4
chr1	173864204	173865204	+	RP5-1148A21.3|hela|ENSG00000234741|upEE	chr1	173864202	173864210	DDX42|K562	6
chr1	173864204	173865204	+	RP5-1148A21.3|hela|ENSG00000234741|upEE	chr1	173864479	173864514	DDX55|HepG2	35
chr1	173864204	173865204	+	RP5-1148A21.3|hela|ENSG00000234741|upEE	chr1	173864369	173864447	RBM15|K562	78
chr1	173864204	173865204	+	RP5-1148A21.3|hela|ENSG00000234741|upEE	chr1	173864831	173864858	PUM2|K562	27
chr1	173864204	173865204	+	RP5-1148A21.3|hela|ENSG00000234741|upEE	chr1	173865155	173865197	PPIG|HepG2	42
chr1	173864204	173865204	+	RP5-1148A21.3|hela|ENSG00000234741|upEE	chr1	173864171	173864212	NOLC1|K562	8
chr1	173864204	173865204	+	RP5-1148A21.3|hela|ENSG00000234741|upEE	chr1	173864872	173864893	TAF15|HepG2	21
chr1	173864204	173865204	+	RP5-1148A21.3|hela|ENSG00000234741|upEE	chr1	173864859	173864896	LIN28B|K562	37
chr1	173864204	173865204	+	RP5-1148A21.3|hela|ENSG00000234741|upEE	chr1	173864474	173864519	RBFOX2|K562	45
chr1	173864204	173865204	+	RP5-1148A21.3|hela|ENSG00000234741|upEE	chr1	173865149	173865196	EIF3D|HepG2	47
chr1	173864204	173865204	+	RP5-1148A21.3|hela|ENSG00000234741|upEE	chr1	173864376	173864402	METAP2|K562	26
chr1	173864204	173865204	+	RP5-1148A21.3|hela|ENSG00000234741|upEE	chr1	173864479	173864518	U2AF2|HepG2	39
chr1	173864204	173865204	+	RP5-1148A21.3|hela|ENSG00000234741|upEE	chr1	173864830	173864897	U2AF1|HepG2	67
chr1	173864204	173865204	+	RP5-1148A21.3|hela|ENSG00000234741|upEE	chr1	173864873	173864898	FUBP3|HepG2	25
chr1	173864204	173865204	+	RP5-1148A21.3|hela|ENSG00000234741|upEE	chr1	173864854	173864871	PTBP1|K562	17
chr1	173864204	173865204	+	RP5-1148A21.3|hela|ENSG00000234741|upEE	chr1	173864866	173864904	NOLC1|HepG2	38
chr1	173864204	173865204	+	RP5-1148A21.3|hela|ENSG00000234741|upEE	chr1	173864854	173864874	HNRNPUL1|K562	20
chr1	173864204	173865204	+	RP5-1148A21.3|hela|ENSG00000234741|upEE	chr1	173864163	173864213	DDX3X|HepG2	9
chr1	173864204	173865204	+	RP5-1148A21.3|hela|ENSG00000234741|upEE	chr1	173865189	173865198	BUD13|K562	9
chr1	173864204	173865204	+	RP5-1148A21.3|hela|ENSG00000234741|upEE	chr1	173864375	173864428	FASTKD2|HepG2	53
chr1	173864204	173865204	+	RP5-1148A21.3|hela|ENSG00000234741|upEE	chr1	173864153	173864215	TBRG4|K562	11
chr1	173864204	173865204	+	RP5-1148A21.3|hela|ENSG00000234741|upEE	chr1	173864367	173864431	GTF2F1|HepG2	64
chr1	173864204	173865204	+	RP5-1148A21.3|hela|ENSG00000234741|upEE	chr1	173865170	173865172	U2AF1|HepG2	2
chr1	173864204	173865204	+	RP5-1148A21.3|hela|ENSG00000234741|upEE	chr1	173864677	173864698	SUB1|HepG2	21
chr1	173864204	173865204	+	RP5-1148A21.3|hela|ENSG00000234741|upEE	chr1	173865159	173865197	HNRNPC|HepG2	38
chr1	173864204	173865204	+	RP5-1148A21.3|hela|ENSG00000234741|upEE	chr1	173864366	173864410	IGF2BP3|HepG2	44
chr1	173864204	173865204	+	RP5-1148A21.3|hela|ENSG00000234741|upEE	chr1	173864873	173864908	LSM11|K562	35
chr1	173864204	173865204	+	RP5-1148A21.3|hela|ENSG00000234741|upEE	chr1	173864417	173864442	NOLC1|HepG2	25
chr1	173864204	173865204	+	RP5-1148A21.3|hela|ENSG00000234741|upEE	chr1	173864858	173864904	HLTF|K562	46
chr1	173864204	173865204	+	RP5-1148A21.3|hela|ENSG00000234741|upEE	chr1	173864529	173864556	KHSRP|K562	27
chr1	173864204	173865204	+	RP5-1148A21.3|hela|ENSG00000234741|upEE	chr1	173864481	173864510	PPIL4|K562	29
chr1	173864204	173865204	+	RP5-1148A21.3|hela|ENSG00000234741|upEE	chr1	173864682	173864701	TARDBP|K562	19
chr1	173864204	173865204	+	RP5-1148A21.3|hela|ENSG00000234741|upEE	chr1	173865163	173865194	DDX24|K562	31
chr1	173864204	173865204	+	RP5-1148A21.3|hela|ENSG00000234741|upEE	chr1	173864368	173864421	NCBP2|K562	53
chr1	173864204	173865204	+	RP5-1148A21.3|hela|ENSG00000234741|upEE	chr1	173864855	173864901	BUD13|HepG2	46
chr1	173864204	173865204	+	RP5-1148A21.3|hela|ENSG00000234741|upEE	chr1	173865160	173865195	CSTF2|HepG2	35
chr1	173864204	173865204	+	RP5-1148A21.3|hela|ENSG00000234741|upEE	chr1	173864577	173864632	KHSRP|K562	55
chr1	173864204	173865204	+	RP5-1148A21.3|hela|ENSG00000234741|upEE	chr1	173864158	173864213	ILF3|K562	9
chr1	173864204	173865204	+	RP5-1148A21.3|hela|ENSG00000234741|upEE	chr1	173865173	173865199	TIAL1|K562	26
chr1	173864204	173865204	+	RP5-1148A21.3|hela|ENSG00000234741|upEE	chr1	173865145	173865182	CSTF2|HeLa	37
chr1	173864204	173865204	+	RP5-1148A21.3|hela|ENSG00000234741|upEE	chr1	173864685	173864711	RBM15|K562	26
chr1	173864204	173865204	+	RP5-1148A21.3|hela|ENSG00000234741|upEE	chr1	173864710	173864740	SF3A3|HepG2	30
chr1	173864204	173865204	+	RP5-1148A21.3|hela|ENSG00000234741|upEE	chr1	173864675	173864699	EIF4G1|K562	24
chr1	173864204	173865204	+	RP5-1148A21.3|hela|ENSG00000234741|upEE	chr1	173864366	173864377	HNRNPUL1|HepG2	11
chr1	173864204	173865204	+	RP5-1148A21.3|hela|ENSG00000234741|upEE	chr1	173864479	173864502	HNRNPA1|K562	23
chr1	173864204	173865204	+	RP5-1148A21.3|hela|ENSG00000234741|upEE	chr1	173864854	173864909	LSM11|K562	55
chr1	173864204	173865204	+	RP5-1148A21.3|hela|ENSG00000234741|upEE	chr1	173864382	173864433	CDC40|HepG2	51
chr1	173864204	173865204	+	RP5-1148A21.3|hela|ENSG00000234741|upEE	chr1	173864628	173864641	KHDRBS1|K562	13
chr1	173864204	173865204	+	RP5-1148A21.3|hela|ENSG00000234741|upEE	chr1	173864414	173864438	LARP4|K562	24
chr1	173864204	173865204	+	RP5-1148A21.3|hela|ENSG00000234741|upEE	chr1	173864837	173864904	LARP7|HepG2	67
chr1	173864204	173865204	+	RP5-1148A21.3|hela|ENSG00000234741|upEE	chr1	173864871	173864879	PRPF8|HepG2	8
chr1	173864204	173865204	+	RP5-1148A21.3|hela|ENSG00000234741|upEE	chr1	173864854	173864905	UCHL5|HepG2	51
chr1	173864204	173865204	+	RP5-1148A21.3|hela|ENSG00000234741|upEE	chr1	173864838	173864907	DDX55|HepG2	69
chr1	173864204	173865204	+	RP5-1148A21.3|hela|ENSG00000234741|upEE	chr1	173864366	173864403	HNRNPUL1|K562	37
chr1	173864204	173865204	+	RP5-1148A21.3|hela|ENSG00000234741|upEE	chr1	173864400	173864413	HNRNPUL1|K562	13
chr1	173864204	173865204	+	RP5-1148A21.3|hela|ENSG00000234741|upEE	chr1	173864379	173864413	GTF2F1|K562	34
chr1	173864204	173865204	+	RP5-1148A21.3|hela|ENSG00000234741|upEE	chr1	173864367	173864382	PTBP1|K562	15
chr1	173864204	173865204	+	RP5-1148A21.3|hela|ENSG00000234741|upEE	chr1	173864255	173864269	YBX3|K562	14
chr1	173864204	173865204	+	RP5-1148A21.3|hela|ENSG00000234741|upEE	chr1	173864870	173864883	FASTKD2|HepG2	13
chr1	173864204	173865204	+	RP5-1148A21.3|hela|ENSG00000234741|upEE	chr1	173864702	173864742	TIAL1|HeLa	40
chr1	173864204	173865204	+	RP5-1148A21.3|hela|ENSG00000234741|upEE	chr1	173864405	173864415	HNRNPC|HepG2	10
chr1	173864204	173865204	+	RP5-1148A21.3|hela|ENSG00000234741|upEE	chr1	173864483	173864506	IGF2BP1|K562	23
chr1	173864204	173865204	+	RP5-1148A21.3|hela|ENSG00000234741|upEE	chr1	173864383	173864431	SRSF7|K562	48
chr1	173864204	173865204	+	RP5-1148A21.3|hela|ENSG00000234741|upEE	chr1	173864849	173864901	AKAP8L|K562	52
chr1	173864204	173865204	+	RP5-1148A21.3|hela|ENSG00000234741|upEE	chr1	173864151	173864221	NSUN2|K562	17
chr1	173864204	173865204	+	RP5-1148A21.3|hela|ENSG00000234741|upEE	chr1	173864831	173864896	EIF3D|HepG2	65
chr1	173864204	173865204	+	RP5-1148A21.3|hela|ENSG00000234741|upEE	chr1	173864690	173864695	MTPAP|K562	5
chr1	173864204	173865204	+	RP5-1148A21.3|hela|ENSG00000234741|upEE	chr1	173864491	173864509	U2AF1|K562	18
chr1	173864204	173865204	+	RP5-1148A21.3|hela|ENSG00000234741|upEE	chr1	173864838	173864909	BUD13|HepG2	71
chr1	173864204	173865204	+	RP5-1148A21.3|hela|ENSG00000234741|upEE	chr1	173865169	173865194	FASTKD2|K562	25
chr1	173864204	173865204	+	RP5-1148A21.3|hela|ENSG00000234741|upEE	chr1	173864835	173864851	GPKOW|K562	16
chr1	173864204	173865204	+	RP5-1148A21.3|hela|ENSG00000234741|upEE	chr1	173864853	173864904	POLR2G|HepG2	51
chr1	173864204	173865204	+	RP5-1148A21.3|hela|ENSG00000234741|upEE	chr1	173864632	173864697	SAFB2|K562	65
chr1	173864204	173865204	+	RP5-1148A21.3|hela|ENSG00000234741|upEE	chr1	173864711	173864752	KHSRP|K562	41
chr1	173864204	173865204	+	RP5-1148A21.3|hela|ENSG00000234741|upEE	chr1	173864418	173864428	SMNDC1|K562	10
chr1	173864204	173865204	+	RP5-1148A21.3|hela|ENSG00000234741|upEE	chr1	173865147	173865198	SUPV3L1|HepG2	51
chr1	173864204	173865204	+	RP5-1148A21.3|hela|ENSG00000234741|upEE	chr1	173864572	173864582	SFPQ|HepG2	10
chr1	173864204	173865204	+	RP5-1148A21.3|hela|ENSG00000234741|upEE	chr1	173864367	173864375	DDX24|K562	8
chr1	173864204	173865204	+	RP5-1148A21.3|hela|ENSG00000234741|upEE	chr1	173864868	173864904	TRA2A|HepG2	36
chr1	173864204	173865204	+	RP5-1148A21.3|hela|ENSG00000234741|upEE	chr1	173864157	173864210	UCHL5|K562	6
chr1	173864204	173865204	+	RP5-1148A21.3|hela|ENSG00000234741|upEE	chr1	173864151	173864209	EWSR1|K562	5
chr1	173864204	173865204	+	RP5-1148A21.3|hela|ENSG00000234741|upEE	chr1	173864474	173864503	DDX42|K562	29
chr1	173864204	173865204	+	RP5-1148A21.3|hela|ENSG00000234741|upEE	chr1	173864362	173864444	RBM5|HepG2	82
chr1	173864204	173865204	+	RP5-1148A21.3|hela|ENSG00000234741|upEE	chr1	173864489	173864512	SLTM|K562	23
chr1	173864204	173865204	+	RP5-1148A21.3|hela|ENSG00000234741|upEE	chr1	173864256	173864276	YBX3|K562	20
chr1	173864204	173865204	+	RP5-1148A21.3|hela|ENSG00000234741|upEE	chr1	173864839	173864879	HNRNPU|K562	40
chr1	173864204	173865204	+	RP5-1148A21.3|hela|ENSG00000234741|upEE	chr1	173864846	173864900	NOLC1|K562	54
chr1	173864204	173865204	+	RP5-1148A21.3|hela|ENSG00000234741|upEE	chr1	173864377	173864405	GRWD1|HepG2	28
chr1	173864204	173865204	+	RP5-1148A21.3|hela|ENSG00000234741|upEE	chr1	173864261	173864292	PPIL4|K562	31
chr1	173864204	173865204	+	RP5-1148A21.3|hela|ENSG00000234741|upEE	chr1	173865137	173865172	DDX42|K562	35
chr1	173864204	173865204	+	RP5-1148A21.3|hela|ENSG00000234741|upEE	chr1	173864366	173864381	GNL3|K562	15
chr1	173864204	173865204	+	RP5-1148A21.3|hela|ENSG00000234741|upEE	chr1	173864405	173864413	PTBP1|K562	8
chr1	173864204	173865204	+	RP5-1148A21.3|hela|ENSG00000234741|upEE	chr1	173864362	173864389	RBM22|K562	27
chr1	173864204	173865204	+	RP5-1148A21.3|hela|ENSG00000234741|upEE	chr1	173864413	173864458	GEMIN5|K562	45
chr1	173864204	173865204	+	RP5-1148A21.3|hela|ENSG00000234741|upEE	chr1	173864494	173864504	FXR2|K562	10
chr1	173864204	173865204	+	RP5-1148A21.3|hela|ENSG00000234741|upEE	chr1	173865173	173865183	EIF3H|HepG2	10
chr1	173864204	173865204	+	RP5-1148A21.3|hela|ENSG00000234741|upEE	chr1	173864861	173864892	AARS|K562	31
chr1	173864204	173865204	+	RP5-1148A21.3|hela|ENSG00000234741|upEE	chr1	173864256	173864308	RBFOX2|K562	52
chr1	173864204	173865204	+	RP5-1148A21.3|hela|ENSG00000234741|upEE	chr1	173864151	173864215	QKI|K562	11
chr1	173864204	173865204	+	RP5-1148A21.3|hela|ENSG00000234741|upEE	chr1	173864849	173864890	CSTF2|HepG2	41
chr1	173864204	173865204	+	RP5-1148A21.3|hela|ENSG00000234741|upEE	chr1	173864624	173864639	TAF15|HepG2	15
chr1	173864204	173865204	+	RP5-1148A21.3|hela|ENSG00000234741|upEE	chr1	173864404	173864417	MTPAP|K562	13
chr1	173864204	173865204	+	RP5-1148A21.3|hela|ENSG00000234741|upEE	chr1	173864366	173864435	NPM1|K562	69
chr1	173864204	173865204	+	RP5-1148A21.3|hela|ENSG00000234741|upEE	chr1	173864341	173864424	U2AF2|HepG2	83
chr1	173864204	173865204	+	RP5-1148A21.3|hela|ENSG00000234741|upEE	chr1	173864856	173864866	SMNDC1|K562	10
chr1	173864204	173865204	+	RP5-1148A21.3|hela|ENSG00000234741|upEE	chr1	173864162	173864210	SUPV3L1|HepG2	6
chr1	173864204	173865204	+	RP5-1148A21.3|hela|ENSG00000234741|upEE	chr1	173864367	173864439	GTF2F1|HepG2	72
chr1	173864204	173865204	+	RP5-1148A21.3|hela|ENSG00000234741|upEE	chr1	173864855	173864909	AKAP8L|K562	54
chr1	173864204	173865204	+	RP5-1148A21.3|hela|ENSG00000234741|upEE	chr1	173864376	173864415	SRSF1|K562	39
chr1	173864204	173865204	+	RP5-1148A21.3|hela|ENSG00000234741|upEE	chr1	173864475	173864517	HNRNPL|K562	42
chr1	173864204	173865204	+	RP5-1148A21.3|hela|ENSG00000234741|upEE	chr1	173864402	173864414	EXOSC5|K562	12
chr1	173864204	173865204	+	RP5-1148A21.3|hela|ENSG00000234741|upEE	chr1	173864684	173864705	ZNF622|K562	21
chr1	173864204	173865204	+	RP5-1148A21.3|hela|ENSG00000234741|upEE	chr1	173864682	173864690	YBX3|K562	8
chr1	173864204	173865204	+	RP5-1148A21.3|hela|ENSG00000234741|upEE	chr1	173864858	173864902	TROVE2|K562	44
chr1	173864204	173865204	+	RP5-1148A21.3|hela|ENSG00000234741|upEE	chr1	173864428	173864501	TIA1|HepG2	73
chr1	173864204	173865204	+	RP5-1148A21.3|hela|ENSG00000234741|upEE	chr1	173865154	173865197	RBM15|HepG2	43
chr1	173864204	173865204	+	RP5-1148A21.3|hela|ENSG00000234741|upEE	chr1	173864366	173864434	LIN28B|HepG2	68
chr1	173864204	173865204	+	RP5-1148A21.3|hela|ENSG00000234741|upEE	chr1	173864471	173864486	PRPF8|K562	15
chr1	173864204	173865204	+	RP5-1148A21.3|hela|ENSG00000234741|upEE	chr1	173865152	173865192	SAFB2|K562	40
chr1	173864204	173865204	+	RP5-1148A21.3|hela|ENSG00000234741|upEE	chr1	173864177	173864212	NOLC1|K562	8
chr1	173864204	173865204	+	RP5-1148A21.3|hela|ENSG00000234741|upEE	chr1	173864159	173864214	MTPAP|K562	10
chr1	173864204	173865204	+	RP5-1148A21.3|hela|ENSG00000234741|upEE	chr1	173864438	173864453	KHSRP|K562	15
chr1	173864204	173865204	+	RP5-1148A21.3|hela|ENSG00000234741|upEE	chr1	173864675	173864704	DDX24|K562	29
chr1	173864204	173865204	+	RP5-1148A21.3|hela|ENSG00000234741|upEE	chr1	173864832	173864834	NOLC1|HepG2	2
chr1	173864204	173865204	+	RP5-1148A21.3|hela|ENSG00000234741|upEE	chr1	173864482	173864515	NOLC1|K562	33
chr1	173864204	173865204	+	RP5-1148A21.3|hela|ENSG00000234741|upEE	chr1	173864371	173864377	TRA2A|K562	6
chr1	173864204	173865204	+	RP5-1148A21.3|hela|ENSG00000234741|upEE	chr1	173864154	173864218	METAP2|K562	14
chr1	173864204	173865204	+	RP5-1148A21.3|hela|ENSG00000234741|upEE	chr1	173865161	173865199	AKAP8L|K562	38
chr1	173864204	173865204	+	RP5-1148A21.3|hela|ENSG00000234741|upEE	chr1	173864211	173864217	XRCC6|HepG2	6
chr1	173864204	173865204	+	RP5-1148A21.3|hela|ENSG00000234741|upEE	chr1	173865158	173865200	EFTUD2|HepG2	42
chr1	173864204	173865204	+	RP5-1148A21.3|hela|ENSG00000234741|upEE	chr1	173864155	173864207	DDX24|K562	3
chr1	173864204	173865204	+	RP5-1148A21.3|hela|ENSG00000234741|upEE	chr1	173864359	173864446	KHDRBS1|K562	87
chr1	173864204	173865204	+	RP5-1148A21.3|hela|ENSG00000234741|upEE	chr1	173865170	173865177	KHSRP|K562	7
chr1	173864204	173865204	+	RP5-1148A21.3|hela|ENSG00000234741|upEE	chr1	173865170	173865175	QKI|HepG2	5
chr1	173864204	173865204	+	RP5-1148A21.3|hela|ENSG00000234741|upEE	chr1	173864495	173864519	EFTUD2|K562	24
chr1	173864204	173865204	+	RP5-1148A21.3|hela|ENSG00000234741|upEE	chr1	173864161	173864208	FASTKD2|HepG2	4
chr1	173864204	173865204	+	RP5-1148A21.3|hela|ENSG00000234741|upEE	chr1	173865169	173865193	SF3A3|HepG2	24
chr1	173864204	173865204	+	RP5-1148A21.3|hela|ENSG00000234741|upEE	chr1	173864836	173864903	BCCIP|HepG2	67
chr1	173864204	173865204	+	RP5-1148A21.3|hela|ENSG00000234741|upEE	chr1	173864366	173864438	QKI|HepG2	72
chr1	173864204	173865204	+	RP5-1148A21.3|hela|ENSG00000234741|upEE	chr1	173864674	173864736	GPKOW|K562	62
chr1	173864204	173865204	+	RP5-1148A21.3|hela|ENSG00000234741|upEE	chr1	173864830	173864850	RBFOX2|K562	20
chr1	173864204	173865204	+	RP5-1148A21.3|hela|ENSG00000234741|upEE	chr1	173864487	173864497	YBX3|K562	10
chr1	173864204	173865204	+	RP5-1148A21.3|hela|ENSG00000234741|upEE	chr1	173864790	173864796	TIA1|HepG2	6
chr1	173864204	173865204	+	RP5-1148A21.3|hela|ENSG00000234741|upEE	chr1	173864461	173864526	CDC40|HepG2	65
chr1	173864204	173865204	+	RP5-1148A21.3|hela|ENSG00000234741|upEE	chr1	173864154	173864212	EIF3D|HepG2	8
chr1	173864204	173865204	+	RP5-1148A21.3|hela|ENSG00000234741|upEE	chr1	173864854	173864904	FASTKD2|K562	50
chr1	173864204	173865204	+	RP5-1148A21.3|hela|ENSG00000234741|upEE	chr1	173865174	173865187	KHDRBS1|K562	13
chr1	173864204	173865204	+	RP5-1148A21.3|hela|ENSG00000234741|upEE	chr1	173865151	173865197	TIA1|HepG2	46
chr1	173864204	173865204	+	RP5-1148A21.3|hela|ENSG00000234741|upEE	chr1	173864856	173864902	GTF2F1|HepG2	46
chr1	173864204	173865204	+	RP5-1148A21.3|hela|ENSG00000234741|upEE	chr1	173864416	173864450	HLTF|K562	34
chr1	173864204	173865204	+	RP5-1148A21.3|hela|ENSG00000234741|upEE	chr1	173864367	173864377	RPS5|K562	10
chr1	173864204	173865204	+	RP5-1148A21.3|hela|ENSG00000234741|upEE	chr1	173864325	173864384	KHSRP|K562	59
chr1	173864204	173865204	+	RP5-1148A21.3|hela|ENSG00000234741|upEE	chr1	173864184	173864206	BUD13|K562	2
chr1	173864204	173865204	+	RP5-1148A21.3|hela|ENSG00000234741|upEE	chr1	173864679	173864713	DHX30|K562	34
chr1	173864204	173865204	+	RP5-1148A21.3|hela|ENSG00000234741|upEE	chr1	173864161	173864219	RBM15|K562	15
chr1	173864204	173865204	+	RP5-1148A21.3|hela|ENSG00000234741|upEE	chr1	173864365	173864432	PPIL4|K562	67
chr1	173864204	173865204	+	RP5-1148A21.3|hela|ENSG00000234741|upEE	chr1	173864829	173864841	KHSRP|K562	12
chr1	173864204	173865204	+	RP5-1148A21.3|hela|ENSG00000234741|upEE	chr1	173864367	173864412	TNRC6A|K562	45
chr1	173864204	173865204	+	RP5-1148A21.3|hela|ENSG00000234741|upEE	chr1	173864417	173864437	DKC1|HepG2	20
chr1	173864204	173865204	+	RP5-1148A21.3|hela|ENSG00000234741|upEE	chr1	173864371	173864423	NCBP2|HepG2	52
chr1	173864204	173865204	+	RP5-1148A21.3|hela|ENSG00000234741|upEE	chr1	173864367	173864376	EXOSC5|K562	9
chr1	173864204	173865204	+	RP5-1148A21.3|hela|ENSG00000234741|upEE	chr1	173864161	173864211	LIN28B|HepG2	7
chr1	173864204	173865204	+	RP5-1148A21.3|hela|ENSG00000234741|upEE	chr1	173865164	173865191	EWSR1|K562	27
chr1	173864204	173865204	+	RP5-1148A21.3|hela|ENSG00000234741|upEE	chr1	173865155	173865199	GEMIN5|K562	44
chr1	173864204	173865204	+	RP5-1148A21.3|hela|ENSG00000234741|upEE	chr1	173864842	173864870	HNRNPM|K562	28
chr1	173864204	173865204	+	RP5-1148A21.3|hela|ENSG00000234741|upEE	chr1	173864689	173864704	UCHL5|K562	15
chr1	173864204	173865204	+	RP5-1148A21.3|hela|ENSG00000234741|upEE	chr1	173865159	173865195	NONO|K562	36
chr1	173864204	173865204	+	RP5-1148A21.3|hela|ENSG00000234741|upEE	chr1	173864831	173864841	PTBP1|K562	10
chr1	173864204	173865204	+	RP5-1148A21.3|hela|ENSG00000234741|upEE	chr1	173864381	173864435	GNL3|K562	54
chr1	173864204	173865204	+	RP5-1148A21.3|hela|ENSG00000234741|upEE	chr1	173864383	173864469	KHDRBS1|K562	86
chr1	173864204	173865204	+	RP5-1148A21.3|hela|ENSG00000234741|upEE	chr1	173864161	173864222	CPSF6|HEK293	18
chr1	173864204	173865204	+	RP5-1148A21.3|hela|ENSG00000234741|upEE	chr1	173864369	173864399	HNRNPA1|HepG2	30
chr1	173864204	173865204	+	RP5-1148A21.3|hela|ENSG00000234741|upEE	chr1	173864498	173864507	ZNF622|K562	9
chr1	173864204	173865204	+	RP5-1148A21.3|hela|ENSG00000234741|upEE	chr1	173864450	173864471	PRPF8|K562	21
chr1	173864204	173865204	+	RP5-1148A21.3|hela|ENSG00000234741|upEE	chr1	173865154	173865196	TBRG4|HepG2	42
chr1	173864204	173865204	+	RP5-1148A21.3|hela|ENSG00000234741|upEE	chr1	173864378	173864399	RBM5|HepG2	21
chr1	173864204	173865204	+	RP5-1148A21.3|hela|ENSG00000234741|upEE	chr1	173864396	173864409	NOLC1|HepG2	13
chr1	173864204	173865204	+	RP5-1148A21.3|hela|ENSG00000234741|upEE	chr1	173864367	173864424	SLBP|K562	57
chr1	173864204	173865204	+	RP5-1148A21.3|hela|ENSG00000234741|upEE	chr1	173864413	173864450	PTBP1|HepG2	37
chr1	173864204	173865204	+	RP5-1148A21.3|hela|ENSG00000234741|upEE	chr1	173864367	173864424	XPO5|HepG2	57
chr1	173864204	173865204	+	RP5-1148A21.3|hela|ENSG00000234741|upEE	chr1	173864163	173864206	LSM11|HepG2	2
chr1	173864204	173865204	+	RP5-1148A21.3|hela|ENSG00000234741|upEE	chr1	173864832	173864862	U2AF1|K562	30
chr1	173864204	173865204	+	RP5-1148A21.3|hela|ENSG00000234741|upEE	chr1	173864833	173864853	DHX30|HepG2	20
chr1	173864204	173865204	+	RP5-1148A21.3|hela|ENSG00000234741|upEE	chr1	173864367	173864382	DDX3X|K562	15
chr1	173864204	173865204	+	RP5-1148A21.3|hela|ENSG00000234741|upEE	chr1	173864152	173864216	TROVE2|HepG2	12
chr1	173864204	173865204	+	RP5-1148A21.3|hela|ENSG00000234741|upEE	chr1	173864436	173864469	TIA1|K562	33
chr1	173864204	173865204	+	RP5-1148A21.3|hela|ENSG00000234741|upEE	chr1	173864171	173864211	AGGF1|HepG2	7
chr1	173864204	173865204	+	RP5-1148A21.3|hela|ENSG00000234741|upEE	chr1	173864175	173864212	IGF2BP1|HepG2	8
chr1	173864204	173865204	+	RP5-1148A21.3|hela|ENSG00000234741|upEE	chr1	173864370	173864426	TAF15|HepG2	56
chr1	173864204	173865204	+	RP5-1148A21.3|hela|ENSG00000234741|upEE	chr1	173864404	173864414	LSM11|K562	10
chr1	173864204	173865204	+	RP5-1148A21.3|hela|ENSG00000234741|upEE	chr1	173864255	173864307	LSM11|HepG2	52
chr1	173864204	173865204	+	RP5-1148A21.3|hela|ENSG00000234741|upEE	chr1	173865187	173865198	GPKOW|K562	11
chr1	173864204	173865204	+	RP5-1148A21.3|hela|ENSG00000234741|upEE	chr1	173864151	173864211	FKBP4|HepG2	7
chr1	173864204	173865204	+	RP5-1148A21.3|hela|ENSG00000234741|upEE	chr1	173864374	173864380	TROVE2|HepG2	6
chr1	173864204	173865204	+	RP5-1148A21.3|hela|ENSG00000234741|upEE	chr1	173864480	173864494	SRSF7|K562	14
chr1	173864204	173865204	+	RP5-1148A21.3|hela|ENSG00000234741|upEE	chr1	173864159	173864218	CSTF2T|HepG2	14
chr1	173864204	173865204	+	RP5-1148A21.3|hela|ENSG00000234741|upEE	chr1	173864667	173864713	U2AF2|K562	46
chr1	173864204	173865204	+	RP5-1148A21.3|hela|ENSG00000234741|upEE	chr1	173864413	173864445	FXR1|K562	32
chr1	173864204	173865204	+	RP5-1148A21.3|hela|ENSG00000234741|upEE	chr1	173865142	173865149	EFTUD2|K562	7
chr1	173864204	173865204	+	RP5-1148A21.3|hela|ENSG00000234741|upEE	chr1	173864413	173864464	GPKOW|K562	51
chr1	173864204	173865204	+	RP5-1148A21.3|hela|ENSG00000234741|upEE	chr1	173864830	173864858	U2AF1|K562	28
chr1	173864204	173865204	+	RP5-1148A21.3|hela|ENSG00000234741|upEE	chr1	173864852	173864877	EIF4G2|K562	25
chr1	173864204	173865204	+	RP5-1148A21.3|hela|ENSG00000234741|upEE	chr1	173864400	173864413	PTBP1|HepG2	13
chr1	173864204	173865204	+	RP5-1148A21.3|hela|ENSG00000234741|upEE	chr1	173864156	173864219	RPS5|HepG2	15
chr1	173864204	173865204	+	RP5-1148A21.3|hela|ENSG00000234741|upEE	chr1	173864161	173864210	PPIL4|K562	6
chr1	173864204	173865204	+	RP5-1148A21.3|hela|ENSG00000234741|upEE	chr1	173864367	173864422	PTBP1PTBP2|HeLa	55
chr1	173864204	173865204	+	RP5-1148A21.3|hela|ENSG00000234741|upEE	chr1	173864367	173864420	TARDBP|K562	53
chr1	173864204	173865204	+	RP5-1148A21.3|hela|ENSG00000234741|upEE	chr1	173865144	173865177	EIF4G2|K562	33
chr1	173864204	173865204	+	RP5-1148A21.3|hela|ENSG00000234741|upEE	chr1	173864258	173864265	NOLC1|K562	7
chr1	173864204	173865204	+	RP5-1148A21.3|hela|ENSG00000234741|upEE	chr1	173864835	173864900	GTF2F1|K562	65
chr1	173864204	173865204	+	RP5-1148A21.3|hela|ENSG00000234741|upEE	chr1	173864380	173864446	SRSF7|K562	66
chr1	173864204	173865204	+	RP5-1148A21.3|hela|ENSG00000234741|upEE	chr1	173864155	173864214	TNRC6A|K562	10
chr1	173864204	173865204	+	RP5-1148A21.3|hela|ENSG00000234741|upEE	chr1	173864832	173864854	LARP4|K562	22
chr1	173864204	173865204	+	RP5-1148A21.3|hela|ENSG00000234741|upEE	chr1	173864153	173864210	PCBP2|HepG2	6
chr1	173864204	173865204	+	RP5-1148A21.3|hela|ENSG00000234741|upEE	chr1	173864849	173864867	SF3B4|K562	18
chr1	173864204	173865204	+	RP5-1148A21.3|hela|ENSG00000234741|upEE	chr1	173864822	173864853	RBM22|HepG2	31
chr1	173864204	173865204	+	RP5-1148A21.3|hela|ENSG00000234741|upEE	chr1	173864677	173864690	METAP2|K562	13
chr1	173864204	173865204	+	RP5-1148A21.3|hela|ENSG00000234741|upEE	chr1	173864365	173864400	RBFOX2|K562	35
chr1	173864204	173865204	+	RP5-1148A21.3|hela|ENSG00000234741|upEE	chr1	173864363	173864365	SMNDC1|K562	2
chr1	173864204	173865204	+	RP5-1148A21.3|hela|ENSG00000234741|upEE	chr1	173864368	173864378	SRSF1|K562	10
chr1	173864204	173865204	+	RP5-1148A21.3|hela|ENSG00000234741|upEE	chr1	173864894	173864920	HNRNPC|HepG2	26
chr1	173864204	173865204	+	RP5-1148A21.3|hela|ENSG00000234741|upEE	chr1	173864849	173864860	PTBP1|HepG2	11
chr1	173864204	173865204	+	RP5-1148A21.3|hela|ENSG00000234741|upEE	chr1	173864466	173864517	CDC40|HepG2	51
chr1	173864204	173865204	+	RP5-1148A21.3|hela|ENSG00000234741|upEE	chr1	173864727	173864749	SF3B4|K562	22
chr1	173864204	173865204	+	RP5-1148A21.3|hela|ENSG00000234741|upEE	chr1	173865186	173865197	RBM22|HepG2	11
chr1	173864204	173865204	+	RP5-1148A21.3|hela|ENSG00000234741|upEE	chr1	173864836	173864854	ILF3|K562	18
chr1	173864204	173865204	+	RP5-1148A21.3|hela|ENSG00000234741|upEE	chr1	173864369	173864423	EIF4G2|K562	54
chr1	173864204	173865204	+	RP5-1148A21.3|hela|ENSG00000234741|upEE	chr1	173864838	173864894	LARP4|HepG2	56
chr1	173864204	173865204	+	RP5-1148A21.3|hela|ENSG00000234741|upEE	chr1	173864366	173864441	RPS11|K562	75
chr1	173864204	173865204	+	RP5-1148A21.3|hela|ENSG00000234741|upEE	chr1	173864371	173864419	IGF2BP1|K562	48
chr1	173864204	173865204	+	RP5-1148A21.3|hela|ENSG00000234741|upEE	chr1	173864423	173864441	SF3B1|K562	18
chr1	173864204	173865204	+	RP5-1148A21.3|hela|ENSG00000234741|upEE	chr1	173864155	173864219	GRSF1|HepG2	15
chr1	173864204	173865204	+	RP5-1148A21.3|hela|ENSG00000234741|upEE	chr1	173864167	173864213	GEMIN5|K562	9
chr1	173864204	173865204	+	RP5-1148A21.3|hela|ENSG00000234741|upEE	chr1	173864830	173864855	EXOSC5|K562	25
chr1	173864204	173865204	+	RP5-1148A21.3|hela|ENSG00000234741|upEE	chr1	173864702	173864722	CSTF2|HEK293	20
chr1	173864204	173865204	+	RP5-1148A21.3|hela|ENSG00000234741|upEE	chr1	173865167	173865192	DHX30|HepG2	25
chr1	173864204	173865204	+	RP5-1148A21.3|hela|ENSG00000234741|upEE	chr1	173864400	173864415	RBFOX2|K562	15
chr1	173864204	173865204	+	RP5-1148A21.3|hela|ENSG00000234741|upEE	chr1	173865169	173865195	PCBP2|HepG2	26
chr1	173864204	173865204	+	RP5-1148A21.3|hela|ENSG00000234741|upEE	chr1	173864375	173864421	LARP4|HepG2	46
chr1	173864204	173865204	+	RP5-1148A21.3|hela|ENSG00000234741|upEE	chr1	173864275	173864304	RPS5|HepG2	29
chr1	173864204	173865204	+	RP5-1148A21.3|hela|ENSG00000234741|upEE	chr1	173864367	173864422	AGO2|HeLa	55
chr1	173864204	173865204	+	RP5-1148A21.3|hela|ENSG00000234741|upEE	chr1	173864366	173864382	MTPAP|K562	16
chr1	173864204	173865204	+	RP5-1148A21.3|hela|ENSG00000234741|upEE	chr1	173864367	173864376	DROSHA|K562	9
chr1	173864204	173865204	+	RP5-1148A21.3|hela|ENSG00000234741|upEE	chr1	173864868	173864904	TROVE2|HepG2	36
chr1	173864204	173865204	+	RP5-1148A21.3|hela|ENSG00000234741|upEE	chr1	173864152	173864218	XRCC6|HepG2	14
chr1	173864204	173865204	+	RP5-1148A21.3|hela|ENSG00000234741|upEE	chr1	173864615	173864653	CDC40|HepG2	38
chr1	173864204	173865204	+	RP5-1148A21.3|hela|ENSG00000234741|upEE	chr1	173864782	173864801	SLTM|K562	19
chr1	173864204	173865204	+	RP5-1148A21.3|hela|ENSG00000234741|upEE	chr1	173865155	173865161	SF3B4|K562	6
chr1	173864204	173865204	+	RP5-1148A21.3|hela|ENSG00000234741|upEE	chr1	173864832	173864854	SND1|K562	22
chr1	173864204	173865204	+	RP5-1148A21.3|hela|ENSG00000234741|upEE	chr1	173864837	173864897	FKBP4|HepG2	60
chr1	173864204	173865204	+	RP5-1148A21.3|hela|ENSG00000234741|upEE	chr1	173864266	173864308	DDX6|K562	42
chr1	173864204	173865204	+	RP5-1148A21.3|hela|ENSG00000234741|upEE	chr1	173864843	173864851	SF3B1|K562	8
chr1	173864204	173865204	+	RP5-1148A21.3|hela|ENSG00000234741|upEE	chr1	173864674	173864710	AGGF1|K562	36
chr1	173864204	173865204	+	RP5-1148A21.3|hela|ENSG00000234741|upEE	chr1	173864256	173864272	BUD13|K562	16
chr1	173864204	173865204	+	RP5-1148A21.3|hela|ENSG00000234741|upEE	chr1	173864159	173864212	KHDRBS1|K562	8
chr1	173864204	173865204	+	RP5-1148A21.3|hela|ENSG00000234741|upEE	chr1	173864367	173864403	PTBP1|HepG2	36
chr1	173864204	173865204	+	RP5-1148A21.3|hela|ENSG00000234741|upEE	chr1	173864844	173864888	FXR2|K562	44
chr1	173864204	173865204	+	RP5-1148A21.3|hela|ENSG00000234741|upEE	chr1	173865157	173865196	CSTF2|HepG2	39
chr1	173864204	173865204	+	RP5-1148A21.3|hela|ENSG00000234741|upEE	chr1	173864837	173864905	RPS5|K562	68
chr1	173864204	173865204	+	RP5-1148A21.3|hela|ENSG00000234741|upEE	chr1	173864622	173864661	PRPF8|K562	39
chr1	173864204	173865204	+	RP5-1148A21.3|hela|ENSG00000234741|upEE	chr1	173864438	173864449	PTBP1|HepG2	11
chr1	173864204	173865204	+	RP5-1148A21.3|hela|ENSG00000234741|upEE	chr1	173864367	173864377	LARP7|HepG2	10
chr1	173864204	173865204	+	RP5-1148A21.3|hela|ENSG00000234741|upEE	chr1	173864267	173864297	TAF15|K562	30
chr1	173864204	173865204	+	RP5-1148A21.3|hela|ENSG00000234741|upEE	chr1	173864377	173864408	FAM120A|HepG2	31
chr1	173864204	173865204	+	RP5-1148A21.3|hela|ENSG00000234741|upEE	chr1	173865164	173865175	FAM120A|HepG2	11
chr1	173864204	173865204	+	RP5-1148A21.3|hela|ENSG00000234741|upEE	chr1	173864382	173864405	PTBP1|K562	23
chr1	173864204	173865204	+	RP5-1148A21.3|hela|ENSG00000234741|upEE	chr1	173864368	173864423	HNRNPK|K562	55
chr1	173864204	173865204	+	RP5-1148A21.3|hela|ENSG00000234741|upEE	chr1	173864154	173864215	EIF3H|HepG2	11
chr1	173864204	173865204	+	RP5-1148A21.3|hela|ENSG00000234741|upEE	chr1	173864376	173864411	XRN2|HepG2	35
chr1	173864204	173865204	+	RP5-1148A21.3|hela|ENSG00000234741|upEE	chr1	173864847	173864904	DKC1|HepG2	57
chr1	173864204	173865204	+	RP5-1148A21.3|hela|ENSG00000234741|upEE	chr1	173864690	173864698	YBX3|K562	8
chr1	173864204	173865204	+	RP5-1148A21.3|hela|ENSG00000234741|upEE	chr1	173864437	173864457	KHSRP|K562	20
chr1	173864204	173865204	+	RP5-1148A21.3|hela|ENSG00000234741|upEE	chr1	173864672	173864705	BUD13|K562	33
chr1	173864204	173865204	+	RP5-1148A21.3|hela|ENSG00000234741|upEE	chr1	173864369	173864426	CSTF2T|HepG2	57
chr1	173864204	173865204	+	RP5-1148A21.3|hela|ENSG00000234741|upEE	chr1	173865155	173865192	KHSRP|K562	37
chr1	173864204	173865204	+	RP5-1148A21.3|hela|ENSG00000234741|upEE	chr1	173864858	173864877	TROVE2|K562	19
chr1	173864204	173865204	+	RP5-1148A21.3|hela|ENSG00000234741|upEE	chr1	173864174	173864208	ZNF622|K562	4
chr1	173864204	173865204	+	RP5-1148A21.3|hela|ENSG00000234741|upEE	chr1	173864261	173864296	SRSF7|K562	35
chr1	173864204	173865204	+	RP5-1148A21.3|hela|ENSG00000234741|upEE	chr1	173864369	173864444	FXR1|K562	75
chr1	173864204	173865204	+	RP5-1148A21.3|hela|ENSG00000234741|upEE	chr1	173864827	173864847	ILF3|HepG2	20
chr1	173864204	173865204	+	RP5-1148A21.3|hela|ENSG00000234741|upEE	chr1	173864150	173864209	NONO|K562	5
chr1	173864204	173865204	+	RP5-1148A21.3|hela|ENSG00000234741|upEE	chr1	173864163	173864209	RBM22|K562	5
chr1	173864204	173865204	+	RP5-1148A21.3|hela|ENSG00000234741|upEE	chr1	173865153	173865161	GPKOW|K562	8
chr1	173864204	173865204	+	RP5-1148A21.3|hela|ENSG00000234741|upEE	chr1	173864367	173864422	CSTF2|HEK293	55
chr1	173864204	173865204	+	RP5-1148A21.3|hela|ENSG00000234741|upEE	chr1	173865154	173865198	GRWD1|HepG2	44
chr1	173864204	173865204	+	RP5-1148A21.3|hela|ENSG00000234741|upEE	chr1	173864680	173864687	HNRNPA1|K562	7
chr1	173864204	173865204	+	RP5-1148A21.3|hela|ENSG00000234741|upEE	chr1	173864478	173864519	KHDRBS1|K562	41
chr1	173864204	173865204	+	RP5-1148A21.3|hela|ENSG00000234741|upEE	chr1	173865155	173865195	FAM120A|K562	40
chr1	173864204	173865204	+	RP5-1148A21.3|hela|ENSG00000234741|upEE	chr1	173864367	173864400	RPS3|K562	33
chr1	173864204	173865204	+	RP5-1148A21.3|hela|ENSG00000234741|upEE	chr1	173864839	173864895	NONO|K562	56
chr1	173864204	173865204	+	RP5-1148A21.3|hela|ENSG00000234741|upEE	chr1	173864367	173864386	EIF3D|HepG2	19
chr1	173864204	173865204	+	RP5-1148A21.3|hela|ENSG00000234741|upEE	chr1	173864660	173864735	EFTUD2|K562	75
chr1	173864204	173865204	+	RP5-1148A21.3|hela|ENSG00000234741|upEE	chr1	173864400	173864427	DDX6|K562	27
chr1	173864204	173865204	+	RP5-1148A21.3|hela|ENSG00000234741|upEE	chr1	173864860	173864899	RBM22|K562	39
chr1	173864204	173865204	+	RP5-1148A21.3|hela|ENSG00000234741|upEE	chr1	173864496	173864515	PRPF8|K562	19
chr1	173864204	173865204	+	RP5-1148A21.3|hela|ENSG00000234741|upEE	chr1	173864848	173864868	TRA2A|HepG2	20
chr1	173864204	173865204	+	RP5-1148A21.3|hela|ENSG00000234741|upEE	chr1	173865162	173865189	RBM15|K562	27
chr1	173864204	173865204	+	RP5-1148A21.3|hela|ENSG00000234741|upEE	chr1	173865155	173865196	LSM11|HepG2	41
chr1	173864204	173865204	+	RP5-1148A21.3|hela|ENSG00000234741|upEE	chr1	173864676	173864697	LIN28B|K562	21
chr1	173864204	173865204	+	RP5-1148A21.3|hela|ENSG00000234741|upEE	chr1	173865156	173865184	FASTKD2|HepG2	28
chr1	173864204	173865204	+	RP5-1148A21.3|hela|ENSG00000234741|upEE	chr1	173864832	173864905	FXR1|K562	73
chr1	173864204	173865204	+	RP5-1148A21.3|hela|ENSG00000234741|upEE	chr1	173864702	173864722	CSTF2|HeLa	20
chr1	173864204	173865204	+	RP5-1148A21.3|hela|ENSG00000234741|upEE	chr1	173864696	173864704	YBX3|K562	8
chr1	173864204	173865204	+	RP5-1148A21.3|hela|ENSG00000234741|upEE	chr1	173864413	173864438	PPIL4|K562	25
chr1	173864204	173865204	+	RP5-1148A21.3|hela|ENSG00000234741|upEE	chr1	173864157	173864220	RPS3|HepG2	16
chr1	173864204	173865204	+	RP5-1148A21.3|hela|ENSG00000234741|upEE	chr1	173864854	173864904	XRCC6|HepG2	50
chr1	173864204	173865204	+	RP5-1148A21.3|hela|ENSG00000234741|upEE	chr1	173864668	173864710	U2AF1|K562	42
chr1	173864204	173865204	+	RP5-1148A21.3|hela|ENSG00000234741|upEE	chr1	173864394	173864402	ZNF622|K562	8
chr1	173864204	173865204	+	RP5-1148A21.3|hela|ENSG00000234741|upEE	chr1	173864835	173864903	HNRNPK|K562	68
chr1	173864204	173865204	+	RP5-1148A21.3|hela|ENSG00000234741|upEE	chr1	173864707	173864746	SF3A3|HepG2	39
chr1	173864204	173865204	+	RP5-1148A21.3|hela|ENSG00000234741|upEE	chr1	173864381	173864403	RBM27|K562	22
chr1	173864204	173865204	+	RP5-1148A21.3|hela|ENSG00000234741|upEE	chr1	173864858	173864890	DDX3X|K562	32
chr1	173864204	173865204	+	RP5-1148A21.3|hela|ENSG00000234741|upEE	chr1	173864367	173864441	SLTM|HepG2	74
chr1	173864204	173865204	+	RP5-1148A21.3|hela|ENSG00000234741|upEE	chr1	173864834	173864911	PPIL4|K562	77
chr1	173864204	173865204	+	RP5-1148A21.3|hela|ENSG00000234741|upEE	chr1	173864855	173864904	TRA2A|K562	49
chr1	173864204	173865204	+	RP5-1148A21.3|hela|ENSG00000234741|upEE	chr1	173864371	173864403	HNRNPU|K562	32
chr1	173864204	173865204	+	RP5-1148A21.3|hela|ENSG00000234741|upEE	chr1	173864854	173864904	ILF3|K562	50
chr1	173864204	173865204	+	RP5-1148A21.3|hela|ENSG00000234741|upEE	chr1	173864368	173864412	NKRF|HepG2	44
chr1	173864204	173865204	+	RP5-1148A21.3|hela|ENSG00000234741|upEE	chr1	173864398	173864413	XRCC6|HepG2	15
chr1	173864204	173865204	+	RP5-1148A21.3|hela|ENSG00000234741|upEE	chr1	173864834	173864893	SRSF9|HepG2	59
chr1	173864204	173865204	+	RP5-1148A21.3|hela|ENSG00000234741|upEE	chr1	173864259	173864275	DHX30|K562	16
chr1	173864204	173865204	+	RP5-1148A21.3|hela|ENSG00000234741|upEE	chr1	173864150	173864209	TARDBP|K562	5
chr1	173864204	173865204	+	RP5-1148A21.3|hela|ENSG00000234741|upEE	chr1	173864681	173864705	PUS1|K562	24
chr1	173864204	173865204	+	RP5-1148A21.3|hela|ENSG00000234741|upEE	chr1	173864152	173864213	NKRF|HepG2	9
chr1	173864204	173865204	+	RP5-1148A21.3|hela|ENSG00000234741|upEE	chr1	173864367	173864402	TAF15|NA	35
chr1	173864204	173865204	+	RP5-1148A21.3|hela|ENSG00000234741|upEE	chr1	173864860	173864889	CDC40|HepG2	29
chr1	173864204	173865204	+	RP5-1148A21.3|hela|ENSG00000234741|upEE	chr1	173864501	173864507	DDX6|K562	6
chr1	173864204	173865204	+	RP5-1148A21.3|hela|ENSG00000234741|upEE	chr1	173864839	173864900	HNRNPK|HepG2	61
chr1	173864204	173865204	+	RP5-1148A21.3|hela|ENSG00000234741|upEE	chr1	173865156	173865180	ZNF622|K562	24
chr1	173864204	173865204	+	RP5-1148A21.3|hela|ENSG00000234741|upEE	chr1	173865152	173865196	DDX6|K562	44
chr1	173864204	173865204	+	RP5-1148A21.3|hela|ENSG00000234741|upEE	chr1	173864261	173864269	TBRG4|K562	8
chr1	173864204	173865204	+	RP5-1148A21.3|hela|ENSG00000234741|upEE	chr1	173864834	173864857	TBRG4|K562	23
chr1	173864204	173865204	+	RP5-1148A21.3|hela|ENSG00000234741|upEE	chr1	173864485	173864504	HNRNPU|K562	19
chr1	173864204	173865204	+	RP5-1148A21.3|hela|ENSG00000234741|upEE	chr1	173864415	173864444	RBFOX2|K562	29
chr1	173864204	173865204	+	RP5-1148A21.3|hela|ENSG00000234741|upEE	chr1	173865163	173865187	PRPF8|K562	24
chr1	173864204	173865204	+	RP5-1148A21.3|hela|ENSG00000234741|upEE	chr1	173864834	173864904	PTBP1|K562	70
chr1	173864204	173865204	+	RP5-1148A21.3|hela|ENSG00000234741|upEE	chr1	173864381	173864427	DDX6|HepG2	46
chr1	173864204	173865204	+	RP5-1148A21.3|hela|ENSG00000234741|upEE	chr1	173864368	173864377	BUD13|HepG2	9
chr1	173864204	173865204	+	RP5-1148A21.3|hela|ENSG00000234741|upEE	chr1	173864301	173864377	QKI|K562	76
chr1	173864204	173865204	+	RP5-1148A21.3|hela|ENSG00000234741|upEE	chr1	173864673	173864705	EIF4G1|K562	32
chr1	173864204	173865204	+	RP5-1148A21.3|hela|ENSG00000234741|upEE	chr1	173864703	173864750	SMNDC1|HepG2	47
chr1	173864204	173865204	+	RP5-1148A21.3|hela|ENSG00000234741|upEE	chr1	173865123	173865159	HNRNPC|HepG2	36
chr1	173864204	173865204	+	RP5-1148A21.3|hela|ENSG00000234741|upEE	chr1	173864616	173864681	PRPF8|HepG2	65
chr1	173864204	173865204	+	RP5-1148A21.3|hela|ENSG00000234741|upEE	chr1	173864830	173864856	DDX3X|K562	26
chr1	173864204	173865204	+	RP5-1148A21.3|hela|ENSG00000234741|upEE	chr1	173864677	173864706	DHX30|K562	29
chr1	173864204	173865204	+	RP5-1148A21.3|hela|ENSG00000234741|upEE	chr1	173864476	173864506	U2AF1|HepG2	30
chr1	173864204	173865204	+	RP5-1148A21.3|hela|ENSG00000234741|upEE	chr1	173865179	173865198	CDC40|HepG2	19
chr1	173864204	173865204	+	RP5-1148A21.3|hela|ENSG00000234741|upEE	chr1	173865145	173865182	HNRNPC|HeLa	37
chr1	173864204	173865204	+	RP5-1148A21.3|hela|ENSG00000234741|upEE	chr1	173864412	173864448	TNRC6A|K562	36
chr1	173864204	173865204	+	RP5-1148A21.3|hela|ENSG00000234741|upEE	chr1	173865152	173865196	ZNF622|K562	44
chr1	173864204	173865204	+	RP5-1148A21.3|hela|ENSG00000234741|upEE	chr1	173864830	173864892	EWSR1|K562	62
chr1	173864204	173865204	+	RP5-1148A21.3|hela|ENSG00000234741|upEE	chr1	173864453	173864472	KHSRP|K562	19
chr1	173864204	173865204	+	RP5-1148A21.3|hela|ENSG00000234741|upEE	chr1	173864400	173864440	RPS5|K562	40
chr1	173864204	173865204	+	RP5-1148A21.3|hela|ENSG00000234741|upEE	chr1	173865151	173865197	POLR2G|HepG2	46
chr1	173864204	173865204	+	RP5-1148A21.3|hela|ENSG00000234741|upEE	chr1	173864170	173864206	ILF3|HepG2	2
chr1	173864204	173865204	+	RP5-1148A21.3|hela|ENSG00000234741|upEE	chr1	173864783	173864822	KHSRP|K562	39
chr1	173864204	173865204	+	RP5-1148A21.3|hela|ENSG00000234741|upEE	chr1	173864377	173864414	BUD13|K562	37
chr1	173864204	173865204	+	RP5-1148A21.3|hela|ENSG00000234741|upEE	chr1	173864367	173864442	TIAL1|HeLa	75
chr1	173864204	173865204	+	RP5-1148A21.3|hela|ENSG00000234741|upEE	chr1	173864211	173864215	NOLC1|HepG2	4
chr1	173864204	173865204	+	RP5-1148A21.3|hela|ENSG00000234741|upEE	chr1	173864874	173864903	HNRNPUL1|K562	29
chr1	173864204	173865204	+	RP5-1148A21.3|hela|ENSG00000234741|upEE	chr1	173864368	173864381	PTBP1|HepG2	13
chr1	173864204	173865204	+	RP5-1148A21.3|hela|ENSG00000234741|upEE	chr1	173864365	173864436	LIN28B|HepG2	71
chr1	173864204	173865204	+	RP5-1148A21.3|hela|ENSG00000234741|upEE	chr1	173864854	173864903	SND1|K562	49
chr1	173864204	173865204	+	RP5-1148A21.3|hela|ENSG00000234741|upEE	chr1	173864628	173864647	SF3B4|K562	19
chr1	173864204	173865204	+	RP5-1148A21.3|hela|ENSG00000234741|upEE	chr1	173864823	173864857	HNRNPC|HepG2	34
chr1	173864204	173865204	+	RP5-1148A21.3|hela|ENSG00000234741|upEE	chr1	173864376	173864399	TROVE2|HepG2	23
chr1	173864204	173865204	+	RP5-1148A21.3|hela|ENSG00000234741|upEE	chr1	173864150	173864225	XRCC6|K562	21
chr1	173864204	173865204	+	RP5-1148A21.3|hela|ENSG00000234741|upEE	chr1	173864366	173864431	HNRNPK|HepG2	65
chr1	173864204	173865204	+	RP5-1148A21.3|hela|ENSG00000234741|upEE	chr1	173865187	173865196	DDX6|K562	9
chr1	173864204	173865204	+	RP5-1148A21.3|hela|ENSG00000234741|upEE	chr1	173864842	173864907	LSM11|HepG2	65
chr1	173864204	173865204	+	RP5-1148A21.3|hela|ENSG00000234741|upEE	chr1	173864369	173864378	HLTF|K562	9
chr1	173864204	173865204	+	RP5-1148A21.3|hela|ENSG00000234741|upEE	chr1	173864848	173864864	IGF2BP1|HepG2	16
chr1	173864204	173865204	+	RP5-1148A21.3|hela|ENSG00000234741|upEE	chr1	173864832	173864908	PUS1|K562	76
chr1	173864204	173865204	+	RP5-1148A21.3|hela|ENSG00000234741|upEE	chr1	173864830	173864858	DDX3X|K562	28
chr1	173864204	173865204	+	RP5-1148A21.3|hela|ENSG00000234741|upEE	chr1	173865160	173865197	HNRNPL|K562	37
chr1	173864204	173865204	+	RP5-1148A21.3|hela|ENSG00000234741|upEE	chr1	173864415	173864441	NPM1|K562	26
chr1	173864204	173865204	+	RP5-1148A21.3|hela|ENSG00000234741|upEE	chr1	173865154	173865182	GTF2F1|K562	28
chr1	173864204	173865204	+	RP5-1148A21.3|hela|ENSG00000234741|upEE	chr1	173864837	173864879	U2AF2|K562	42
chr1	173864204	173865204	+	RP5-1148A21.3|hela|ENSG00000234741|upEE	chr1	173864366	173864388	LIN28B|K562	22
chr1	173864204	173865204	+	RP5-1148A21.3|hela|ENSG00000234741|upEE	chr1	173865154	173865182	RBFOX2|K562	28
chr1	173864204	173865204	+	RP5-1148A21.3|hela|ENSG00000234741|upEE	chr1	173864871	173864877	NOLC1|HepG2	6
chr1	173864204	173865204	+	RP5-1148A21.3|hela|ENSG00000234741|upEE	chr1	173864854	173864902	GTF2F1|HepG2	48
chr1	173864204	173865204	+	RP5-1148A21.3|hela|ENSG00000234741|upEE	chr1	173864864	173864896	RBM22|HepG2	32
chr1	173864204	173865204	+	RP5-1148A21.3|hela|ENSG00000234741|upEE	chr1	173864386	173864435	EIF4G2|K562	49
chr1	173864204	173865204	+	RP5-1148A21.3|hela|ENSG00000234741|upEE	chr1	173864365	173864411	SMNDC1|K562	46
chr1	173864204	173865204	+	RP5-1148A21.3|hela|ENSG00000234741|upEE	chr1	173864161	173864206	LIN28B|HepG2	2
chr1	173864204	173865204	+	RP5-1148A21.3|hela|ENSG00000234741|upEE	chr1	173864367	173864402	FMR1|HEK293	35
chr1	173864204	173865204	+	RP5-1148A21.3|hela|ENSG00000234741|upEE	chr1	173864838	173864889	UPF1|K562	51
chr1	173864204	173865204	+	RP5-1148A21.3|hela|ENSG00000234741|upEE	chr1	173864417	173864432	PRPF8|K562	15
chr1	173864204	173865204	+	RP5-1148A21.3|hela|ENSG00000234741|upEE	chr1	173864369	173864451	PCBP2|HepG2	82
chr1	173864204	173865204	+	RP5-1148A21.3|hela|ENSG00000234741|upEE	chr1	173864831	173864854	XRCC6|HepG2	23
chr1	173864204	173865204	+	RP5-1148A21.3|hela|ENSG00000234741|upEE	chr1	173864486	173864507	METAP2|K562	21
chr1	173864204	173865204	+	RP5-1148A21.3|hela|ENSG00000234741|upEE	chr1	173864371	173864425	DDX6|K562	54
chr1	173864204	173865204	+	RP5-1148A21.3|hela|ENSG00000234741|upEE	chr1	173864367	173864387	LSM11|HepG2	20
chr1	173864204	173865204	+	RP5-1148A21.3|hela|ENSG00000234741|upEE	chr1	173864482	173864504	FASTKD2|HepG2	22
chr1	173864204	173865204	+	RP5-1148A21.3|hela|ENSG00000234741|upEE	chr1	173864397	173864433	SND1|K562	36
chr1	173864204	173865204	+	RP5-1148A21.3|hela|ENSG00000234741|upEE	chr1	173864835	173864854	UCHL5|K562	19
chr1	173864204	173865204	+	RP5-1148A21.3|hela|ENSG00000234741|upEE	chr1	173864400	173864415	FASTKD2|K562	15
chr1	173864204	173865204	+	RP5-1148A21.3|hela|ENSG00000234741|upEE	chr1	173864188	173864215	FASTKD2|K562	11
chr1	173864204	173865204	+	RP5-1148A21.3|hela|ENSG00000234741|upEE	chr1	173864487	173864522	TAF15|HEK293	35
chr1	173864204	173865204	+	RP5-1148A21.3|hela|ENSG00000234741|upEE	chr1	173864425	173864446	HNRNPL|HepG2	21
chr1	173864204	173865204	+	RP5-1148A21.3|hela|ENSG00000234741|upEE	chr1	173864835	173864901	BCCIP|HepG2	66
chr1	173864204	173865204	+	RP5-1148A21.3|hela|ENSG00000234741|upEE	chr1	173864153	173864217	PUM2|K562	13
chr1	173864204	173865204	+	RP5-1148A21.3|hela|ENSG00000234741|upEE	chr1	173865157	173865194	TBRG4|K562	37
chr1	173864204	173865204	+	RP5-1148A21.3|hela|ENSG00000234741|upEE	chr1	173864367	173864405	DKC1|HepG2	38
chr1	173864204	173865204	+	RP5-1148A21.3|hela|ENSG00000234741|upEE	chr1	173864833	173864890	IGF2BP2|K562	57
chr1	173864204	173865204	+	RP5-1148A21.3|hela|ENSG00000234741|upEE	chr1	173864367	173864376	TROVE2|HepG2	9
chr1	173864204	173865204	+	RP5-1148A21.3|hela|ENSG00000234741|upEE	chr1	173864367	173864413	SRSF7|HepG2	46
chr1	173864204	173865204	+	RP5-1148A21.3|hela|ENSG00000234741|upEE	chr1	173864381	173864455	POLR2G|HepG2	74
chr1	173864204	173865204	+	RP5-1148A21.3|hela|ENSG00000234741|upEE	chr1	173864874	173864906	DHX30|K562	32
chr1	173864204	173865204	+	RP5-1148A21.3|hela|ENSG00000234741|upEE	chr1	173864281	173864310	BUD13|K562	29
chr1	173864204	173865204	+	RP5-1148A21.3|hela|ENSG00000234741|upEE	chr1	173864159	173864209	NCBP2|K562	5
chr1	173864204	173865204	+	RP5-1148A21.3|hela|ENSG00000234741|upEE	chr1	173864367	173864393	NOLC1|HepG2	26
chr1	173864204	173865204	+	RP5-1148A21.3|hela|ENSG00000234741|upEE	chr1	173864366	173864415	RPS3|K562	49
chr1	173864204	173865204	+	RP5-1148A21.3|hela|ENSG00000234741|upEE	chr1	173864457	173864482	HNRNPA1|HEK293T	25
chr1	173864204	173865204	+	RP5-1148A21.3|hela|ENSG00000234741|upEE	chr1	173864600	173864618	PRPF8|K562	18
chr1	173864204	173865204	+	RP5-1148A21.3|hela|ENSG00000234741|upEE	chr1	173864855	173864876	HNRNPA1|HepG2	21
chr1	173864204	173865204	+	RP5-1148A21.3|hela|ENSG00000234741|upEE	chr1	173864832	173864890	RBM27|K562	58
chr1	173864204	173865204	+	RP5-1148A21.3|hela|ENSG00000234741|upEE	chr1	173864582	173864602	CPSF7|HEK293	20
chr1	173864204	173865204	+	RP5-1148A21.3|hela|ENSG00000234741|upEE	chr1	173865162	173865186	TNRC6A|K562	24
chr1	173864204	173865204	+	RP5-1148A21.3|hela|ENSG00000234741|upEE	chr1	173864377	173864400	XRCC6|K562	23
chr1	173864204	173865204	+	RP5-1148A21.3|hela|ENSG00000234741|upEE	chr1	173864834	173864903	DKC1|HepG2	69
chr1	173864204	173865204	+	RP5-1148A21.3|hela|ENSG00000234741|upEE	chr1	173864837	173864882	HNRNPF|HEK293T	45
chr1	173864204	173865204	+	RP5-1148A21.3|hela|ENSG00000234741|upEE	chr1	173864377	173864400	TRA2A|K562	23
chr1	173864204	173865204	+	RP5-1148A21.3|hela|ENSG00000234741|upEE	chr1	173864404	173864440	FUBP1|K562	36
chr1	173864204	173865204	+	RP5-1148A21.3|hela|ENSG00000234741|upEE	chr1	173864153	173864206	NONO|K562	2
chr1	173864204	173865204	+	RP5-1148A21.3|hela|ENSG00000234741|upEE	chr1	173864834	173864854	TAF15|HepG2	20
chr1	173864204	173865204	+	RP5-1148A21.3|hela|ENSG00000234741|upEE	chr1	173864833	173864854	FASTKD2|K562	21
chr1	173864204	173865204	+	RP5-1148A21.3|hela|ENSG00000234741|upEE	chr1	173864835	173864893	HNRNPA1|K562	58
chr1	173864204	173865204	+	RP5-1148A21.3|hela|ENSG00000234741|upEE	chr1	173864366	173864412	SF3A3|HepG2	46
chr1	173864204	173865204	+	RP5-1148A21.3|hela|ENSG00000234741|upEE	chr1	173864896	173864905	RPS5|K562	9
chr1	173864204	173865204	+	RP5-1148A21.3|hela|ENSG00000234741|upEE	chr1	173864672	173864703	SRSF7|K562	31
chr1	173864204	173865204	+	RP5-1148A21.3|hela|ENSG00000234741|upEE	chr1	173864833	173864889	CSTF2T|K562	56
chr1	173864204	173865204	+	RP5-1148A21.3|hela|ENSG00000234741|upEE	chr1	173864262	173864272	RBM15|HepG2	10
chr1	173864204	173865204	+	RP5-1148A21.3|hela|ENSG00000234741|upEE	chr1	173864484	173864516	AGGF1|K562	32
chr1	173864204	173865204	+	RP5-1148A21.3|hela|ENSG00000234741|upEE	chr1	173865152	173865166	DDX55|HepG2	14
chr1	173864204	173865204	+	RP5-1148A21.3|hela|ENSG00000234741|upEE	chr1	173864365	173864436	CPSF6|K562	71
chr1	173864204	173865204	+	RP5-1148A21.3|hela|ENSG00000234741|upEE	chr1	173864681	173864701	HNRNPU|K562	20
chr1	173864204	173865204	+	RP5-1148A21.3|hela|ENSG00000234741|upEE	chr1	173864377	173864449	QKI|K562	72
chr1	173864204	173865204	+	RP5-1148A21.3|hela|ENSG00000234741|upEE	chr1	173864633	173864662	NUDT21|HEK293	29
chr1	173864204	173865204	+	RP5-1148A21.3|hela|ENSG00000234741|upEE	chr1	173864256	173864302	DDX55|HepG2	46
chr1	173864204	173865204	+	RP5-1148A21.3|hela|ENSG00000234741|upEE	chr1	173864833	173864904	AUH|HepG2	71
chr1	173864204	173865204	+	RP5-1148A21.3|hela|ENSG00000234741|upEE	chr1	173864401	173864415	NPM1|K562	14
chr1	173864204	173865204	+	RP5-1148A21.3|hela|ENSG00000234741|upEE	chr1	173864155	173864222	AKAP8L|K562	18
chr1	173864204	173865204	+	RP5-1148A21.3|hela|ENSG00000234741|upEE	chr1	173864156	173864208	SRSF7|K562	4
chr1	173864204	173865204	+	RP5-1148A21.3|hela|ENSG00000234741|upEE	chr1	173865168	173865190	TARDBP|K562	22
chr1	173864204	173865204	+	RP5-1148A21.3|hela|ENSG00000234741|upEE	chr1	173864399	173864415	SRSF1|K562	16
chr1	173864204	173865204	+	RP5-1148A21.3|hela|ENSG00000234741|upEE	chr1	173865153	173865162	SF3B4|K562	9
chr1	173864204	173865204	+	RP5-1148A21.3|hela|ENSG00000234741|upEE	chr1	173864498	173864527	SF3B1|K562	29
chr1	173864204	173865204	+	RP5-1148A21.3|hela|ENSG00000234741|upEE	chr1	173864854	173864887	AGGF1|HepG2	33
chr1	173864204	173865204	+	RP5-1148A21.3|hela|ENSG00000234741|upEE	chr1	173864837	173864894	AGGF1|K562	57
chr1	173864204	173865204	+	RP5-1148A21.3|hela|ENSG00000234741|upEE	chr1	173864413	173864449	XRCC6|K562	36
chr1	173864204	173865204	+	RP5-1148A21.3|hela|ENSG00000234741|upEE	chr1	173864677	173864688	PPIL4|K562	11
chr1	173864204	173865204	+	RP5-1148A21.3|hela|ENSG00000234741|upEE	chr1	173864852	173864904	DDX24|K562	52
chr1	173864204	173865204	+	RP5-1148A21.3|hela|ENSG00000234741|upEE	chr1	173864671	173864722	AGGF1|HepG2	51
chr1	173864204	173865204	+	RP5-1148A21.3|hela|ENSG00000234741|upEE	chr1	173864160	173864208	GRWD1|HepG2	4
chr1	173864204	173865204	+	RP5-1148A21.3|hela|ENSG00000234741|upEE	chr1	173864367	173864440	DDX3X|HepG2	73
chr1	173864204	173865204	+	RP5-1148A21.3|hela|ENSG00000234741|upEE	chr1	173864835	173864903	DGCR8|HepG2	68
chr1	173864204	173865204	+	RP5-1148A21.3|hela|ENSG00000234741|upEE	chr1	173864255	173864298	SRSF7|K562	43
chr1	173864204	173865204	+	RP5-1148A21.3|hela|ENSG00000234741|upEE	chr1	173864254	173864302	METAP2|K562	48
chr1	173864204	173865204	+	RP5-1148A21.3|hela|ENSG00000234741|upEE	chr1	173864478	173864498	TIA1|K562	20
chr1	173864204	173865204	+	RP5-1148A21.3|hela|ENSG00000234741|upEE	chr1	173864372	173864395	IGF2BP2|K562	23
chr1	173864204	173865204	+	RP5-1148A21.3|hela|ENSG00000234741|upEE	chr1	173865163	173865191	DDX24|K562	28
chr1	173864204	173865204	+	RP5-1148A21.3|hela|ENSG00000234741|upEE	chr1	173864841	173864889	EIF4G2|K562	48
chr1	173864204	173865204	+	RP5-1148A21.3|hela|ENSG00000234741|upEE	chr1	173864283	173864311	SUPV3L1|HepG2	28
chr1	173864204	173865204	+	RP5-1148A21.3|hela|ENSG00000234741|upEE	chr1	173864175	173864210	FAM120A|HepG2	6
chr1	173864204	173865204	+	RP5-1148A21.3|hela|ENSG00000234741|upEE	chr1	173865146	173865176	U2AF1|HepG2	30
chr1	173864204	173865204	+	RP5-1148A21.3|hela|ENSG00000234741|upEE	chr1	173864368	173864437	NONO|K562	69
chr1	173864204	173865204	+	RP5-1148A21.3|hela|ENSG00000234741|upEE	chr1	173864378	173864400	SF3B4|K562	22
chr1	173864204	173865204	+	RP5-1148A21.3|hela|ENSG00000234741|upEE	chr1	173864367	173864442	RTCB|HEK293	75
chr1	173864204	173865204	+	RP5-1148A21.3|hela|ENSG00000234741|upEE	chr1	173864413	173864444	TRA2A|K562	31
chr1	173864204	173865204	+	RP5-1148A21.3|hela|ENSG00000234741|upEE	chr1	173864858	173864888	PUM2|K562	30
chr1	173864204	173865204	+	RP5-1148A21.3|hela|ENSG00000234741|upEE	chr1	173864414	173864433	EXOSC5|K562	19
chr1	173864204	173865204	+	RP5-1148A21.3|hela|ENSG00000234741|upEE	chr1	173864857	173864904	NPM1|K562	47
chr1	173864204	173865204	+	RP5-1148A21.3|hela|ENSG00000234741|upEE	chr1	173864837	173864882	C17orf85|HEK293	45
chr1	173864204	173865204	+	RP5-1148A21.3|hela|ENSG00000234741|upEE	chr1	173864854	173864905	SRSF7|K562	51
chr1	173864204	173865204	+	RP5-1148A21.3|hela|ENSG00000234741|upEE	chr1	173865149	173865195	LSM11|HepG2	46
chr1	173864204	173865204	+	RP5-1148A21.3|hela|ENSG00000234741|upEE	chr1	173864160	173864211	ILF3|HepG2	7
chr1	173864204	173865204	+	RP5-1148A21.3|hela|ENSG00000234741|upEE	chr1	173864366	173864378	SF3B4|K562	12
chr1	173864204	173865204	+	RP5-1148A21.3|hela|ENSG00000234741|upEE	chr1	173864151	173864216	FKBP4|HepG2	12
chr1	173864204	173865204	+	RP5-1148A21.3|hela|ENSG00000234741|upEE	chr1	173864366	173864400	SF3B4|HepG2	34
chr1	173864204	173865204	+	RP5-1148A21.3|hela|ENSG00000234741|upEE	chr1	173864852	173864898	SLTM|K562	46
chr1	173864204	173865204	+	RP5-1148A21.3|hela|ENSG00000234741|upEE	chr1	173864828	173864905	NOL12|HepG2	77
chr1	173864204	173865204	+	RP5-1148A21.3|hela|ENSG00000234741|upEE	chr1	173864832	173864851	GTF2F1|HepG2	19
chr1	173864204	173865204	+	RP5-1148A21.3|hela|ENSG00000234741|upEE	chr1	173864871	173864905	DDX6|K562	34
chr1	173864204	173865204	+	RP5-1148A21.3|hela|ENSG00000234741|upEE	chr1	173864472	173864516	TAF15|K562	44
chr1	173864204	173865204	+	RP5-1148A21.3|hela|ENSG00000234741|upEE	chr1	173864367	173864457	AARS|K562	90
chr1	173864204	173865204	+	RP5-1148A21.3|hela|ENSG00000234741|upEE	chr1	173864855	173864888	U2AF2|K562	33
chr1	173864204	173865204	+	RP5-1148A21.3|hela|ENSG00000234741|upEE	chr1	173864461	173864509	BUD13|K562	48
chr1	173864204	173865204	+	RP5-1148A21.3|hela|ENSG00000234741|upEE	chr1	173864851	173864905	YWHAG|K562	54
chr1	173864204	173865204	+	RP5-1148A21.3|hela|ENSG00000234741|upEE	chr1	173864832	173864873	FAM120A|HepG2	41
chr1	173864204	173865204	+	RP5-1148A21.3|hela|ENSG00000234741|upEE	chr1	173864286	173864289	YBX3|K562	3
chr1	173864204	173865204	+	RP5-1148A21.3|hela|ENSG00000234741|upEE	chr1	173864833	173864866	TROVE2|HepG2	33
chr1	173864204	173865204	+	RP5-1148A21.3|hela|ENSG00000234741|upEE	chr1	173864854	173864893	RBM15|K562	39
chr1	173864204	173865204	+	RP5-1148A21.3|hela|ENSG00000234741|upEE	chr1	173865161	173865195	TAF15|HepG2	34
chr1	173864204	173865204	+	RP5-1148A21.3|hela|ENSG00000234741|upEE	chr1	173864412	173864456	DROSHA|K562	44
chr1	173864204	173865204	+	RP5-1148A21.3|hela|ENSG00000234741|upEE	chr1	173864832	173864881	XRN2|HepG2	49
chr1	173864204	173865204	+	RP5-1148A21.3|hela|ENSG00000234741|upEE	chr1	173865189	173865197	GPKOW|K562	8
chr1	173864204	173865204	+	RP5-1148A21.3|hela|ENSG00000234741|upEE	chr1	173864379	173864431	UPF1|K562	52
chr1	173864204	173865204	+	RP5-1148A21.3|hela|ENSG00000234741|upEE	chr1	173864413	173864443	GPKOW|K562	30
chr1	173864204	173865204	+	RP5-1148A21.3|hela|ENSG00000234741|upEE	chr1	173865151	173865191	TIA1|K562	40
chr1	173864204	173865204	+	RP5-1148A21.3|hela|ENSG00000234741|upEE	chr1	173864855	173864902	LARP4|K562	47
chr1	173864204	173865204	+	RP5-1148A21.3|hela|ENSG00000234741|upEE	chr1	173864843	173864883	IGF2BP3|HepG2	40
chr1	173864204	173865204	+	RP5-1148A21.3|hela|ENSG00000234741|upEE	chr1	173864676	173864682	YBX3|K562	6
chr1	173864204	173865204	+	RP5-1148A21.3|hela|ENSG00000234741|upEE	chr1	173864667	173864686	PRPF8|K562	19
chr1	173864204	173865204	+	RP5-1148A21.3|hela|ENSG00000234741|upEE	chr1	173865161	173865195	RBM5|HepG2	34
chr1	173864204	173865204	+	RP5-1148A21.3|hela|ENSG00000234741|upEE	chr1	173864365	173864440	RBM22|HepG2	75
chr1	173864204	173865204	+	RP5-1148A21.3|hela|ENSG00000234741|upEE	chr1	173864435	173864444	TRA2A|K562	9
chr1	173864204	173865204	+	RP5-1148A21.3|hela|ENSG00000234741|upEE	chr1	173864479	173864514	GEMIN5|K562	35
chr1	173864204	173865204	+	RP5-1148A21.3|hela|ENSG00000234741|upEE	chr1	173865154	173865186	RBM22|HepG2	32
chr1	173864204	173865204	+	RP5-1148A21.3|hela|ENSG00000234741|upEE	chr1	173864442	173864526	SAFB2|K562	84
chr1	173864204	173865204	+	RP5-1148A21.3|hela|ENSG00000234741|upEE	chr1	173864369	173864434	LARP7|K562	65
chr1	173864204	173865204	+	RP5-1148A21.3|hela|ENSG00000234741|upEE	chr1	173864874	173864904	TROVE2|HepG2	30
chr1	173864204	173865204	+	RP5-1148A21.3|hela|ENSG00000234741|upEE	chr1	173864345	173864371	TIA1|HepG2	26
chr1	173864204	173865204	+	RP5-1148A21.3|hela|ENSG00000234741|upEE	chr1	173864896	173864905	EXOSC5|K562	9
chr1	173864204	173865204	+	RP5-1148A21.3|hela|ENSG00000234741|upEE	chr1	173864279	173864319	U2AF2|K562	40
chr1	173864204	173865204	+	RP5-1148A21.3|hela|ENSG00000234741|upEE	chr1	173864714	173864740	BUD13|K562	26
chr1	173864204	173865204	+	RP5-1148A21.3|hela|ENSG00000234741|upEE	chr1	173864373	173864413	GEMIN5|K562	40
chr1	173864204	173865204	+	RP5-1148A21.3|hela|ENSG00000234741|upEE	chr1	173864601	173864658	EFTUD2|K562	57
chr1	173864204	173865204	+	RP5-1148A21.3|hela|ENSG00000234741|upEE	chr1	173865152	173865198	CDC40|HepG2	46
chr1	173864204	173865204	+	RP5-1148A21.3|hela|ENSG00000234741|upEE	chr1	173864370	173864404	FAM120A|K562	34
chr1	173864204	173865204	+	RP5-1148A21.3|hela|ENSG00000234741|upEE	chr1	173864366	173864400	XRCC6|HepG2	34
chr1	173864204	173865204	+	RP5-1148A21.3|hela|ENSG00000234741|upEE	chr1	173864150	173864211	XRCC6|HepG2	7
chr1	173864204	173865204	+	RP5-1148A21.3|hela|ENSG00000234741|upEE	chr1	173864682	173864696	YBX3|K562	14
chr1	173864204	173865204	+	RP5-1148A21.3|hela|ENSG00000234741|upEE	chr1	173864414	173864427	BUD13|K562	13
chr1	173864204	173865204	+	RP5-1148A21.3|hela|ENSG00000234741|upEE	chr1	173864629	173864650	AGGF1|K562	21
chr1	173864204	173865204	+	RP5-1148A21.3|hela|ENSG00000234741|upEE	chr1	173864161	173864221	AGGF1|K562	17
chr1	173864204	173865204	+	RP5-1148A21.3|hela|ENSG00000234741|upEE	chr1	173864155	173864205	YWHAG|K562	1
chr1	173864204	173865204	+	RP5-1148A21.3|hela|ENSG00000234741|upEE	chr1	173864390	173864418	CSTF2T|HepG2	28
chr1	173864204	173865204	+	RP5-1148A21.3|hela|ENSG00000234741|upEE	chr1	173864833	173864852	RBM5|HepG2	19
chr1	173864204	173865204	+	RP5-1148A21.3|hela|ENSG00000234741|upEE	chr1	173864155	173864206	U2AF1|HepG2	2
chr1	173864204	173865204	+	RP5-1148A21.3|hela|ENSG00000234741|upEE	chr1	173864470	173864540	SAFB2|K562	70
chr1	173864204	173865204	+	RP5-1148A21.3|hela|ENSG00000234741|upEE	chr1	173864837	173864882	AGO2|HEK293S	45
chr1	173864204	173865204	+	RP5-1148A21.3|hela|ENSG00000234741|upEE	chr1	173864836	173864849	SF3B4|K562	13
chr1	173864204	173865204	+	RP5-1148A21.3|hela|ENSG00000234741|upEE	chr1	173864376	173864412	DROSHA|K562	36
chr1	173864204	173865204	+	RP5-1148A21.3|hela|ENSG00000234741|upEE	chr1	173864831	173864904	XRCC6|HepG2	73
chr1	173864204	173865204	+	RP5-1148A21.3|hela|ENSG00000234741|upEE	chr1	173864871	173864904	PTBP1|K562	33
chr1	173864204	173865204	+	RP5-1148A21.3|hela|ENSG00000234741|upEE	chr1	173864829	173864859	SLBP|K562	30
chr1	173864204	173865204	+	RP5-1148A21.3|hela|ENSG00000234741|upEE	chr1	173864836	173864887	SUPV3L1|HepG2	51
chr1	173864204	173865204	+	RP5-1148A21.3|hela|ENSG00000234741|upEE	chr1	173864676	173864707	HNRNPU|K562	31
chr1	173864204	173865204	+	RP5-1148A21.3|hela|ENSG00000234741|upEE	chr1	173864413	173864440	XRCC6|HepG2	27
chr1	173864204	173865204	+	RP5-1148A21.3|hela|ENSG00000234741|upEE	chr1	173864834	173864915	TARDBP|K562	81
chr1	173864204	173865204	+	RP5-1148A21.3|hela|ENSG00000234741|upEE	chr1	173864405	173864414	PTBP1|K562	9
chr1	173864204	173865204	+	RP5-1148A21.3|hela|ENSG00000234741|upEE	chr1	173864366	173864447	DROSHA|K562	81
chr1	173864204	173865204	+	RP5-1148A21.3|hela|ENSG00000234741|upEE	chr1	173864368	173864439	LARP7|HepG2	71
chr1	173864204	173865204	+	RP5-1148A21.3|hela|ENSG00000234741|upEE	chr1	173864288	173864317	BUD13|HepG2	29
chr1	173864204	173865204	+	RP5-1148A21.3|hela|ENSG00000234741|upEE	chr1	173864365	173864433	DGCR8|K562	68
chr1	173864204	173865204	+	RP5-1148A21.3|hela|ENSG00000234741|upEE	chr1	173865157	173865196	SF3A3|HepG2	39
chr1	173864204	173865204	+	RP5-1148A21.3|hela|ENSG00000234741|upEE	chr1	173864364	173864428	LIN28B|K562	64
chr1	173864204	173865204	+	RP5-1148A21.3|hela|ENSG00000234741|upEE	chr1	173864366	173864415	SMNDC1|HepG2	49
chr1	173864204	173865204	+	RP5-1148A21.3|hela|ENSG00000234741|upEE	chr1	173864837	173864882	DGCR8|HEK293T	45
chr1	173864204	173865204	+	RP5-1148A21.3|hela|ENSG00000234741|upEE	chr1	173864854	173864872	RBM15|K562	18
chr1	173864204	173865204	+	RP5-1148A21.3|hela|ENSG00000234741|upEE	chr1	173864439	173864446	PTBP1|K562	7
chr1	173864204	173865204	+	RP5-1148A21.3|hela|ENSG00000234741|upEE	chr1	173864162	173864220	HNRNPL|K562	16
chr1	173864204	173865204	+	RP5-1148A21.3|hela|ENSG00000234741|upEE	chr1	173864368	173864440	NKRF|HepG2	72
chr1	173864204	173865204	+	RP5-1148A21.3|hela|ENSG00000234741|upEE	chr1	173864154	173864216	BCCIP|HepG2	12
chr1	173864204	173865204	+	RP5-1148A21.3|hela|ENSG00000234741|upEE	chr1	173864152	173864220	LARP4|K562	16
chr1	173864204	173865204	+	RP5-1148A21.3|hela|ENSG00000234741|upEE	chr1	173864392	173864435	SRSF1|HepG2	43
chr1	173864204	173865204	+	RP5-1148A21.3|hela|ENSG00000234741|upEE	chr1	173864367	173864439	SND1|K562	72
chr1	173864204	173865204	+	RP5-1148A21.3|hela|ENSG00000234741|upEE	chr1	173864856	173864904	ZRANB2|K562	48
chr1	173864204	173865204	+	RP5-1148A21.3|hela|ENSG00000234741|upEE	chr1	173864151	173864214	SUGP2|HepG2	10
chr1	173864204	173865204	+	RP5-1148A21.3|hela|ENSG00000234741|upEE	chr1	173864454	173864521	EFTUD2|HepG2	67
chr1	173864204	173865204	+	RP5-1148A21.3|hela|ENSG00000234741|upEE	chr1	173864829	173864854	HNRNPUL1|K562	25
chr1	173864204	173865204	+	RP5-1148A21.3|hela|ENSG00000234741|upEE	chr1	173864159	173864214	METAP2|K562	10
chr1	173864204	173865204	+	RP5-1148A21.3|hela|ENSG00000234741|upEE	chr1	173864256	173864288	FAM120A|K562	32
chr1	173864204	173865204	+	RP5-1148A21.3|hela|ENSG00000234741|upEE	chr1	173864161	173864215	AARS|K562	11
chr1	173864204	173865204	+	RP5-1148A21.3|hela|ENSG00000234741|upEE	chr1	173864839	173864901	PPIL4|K562	62
chr1	173864204	173865204	+	RP5-1148A21.3|hela|ENSG00000234741|upEE	chr1	173864837	173864898	SLTM|HepG2	61
chr1	173864204	173865204	+	RP5-1148A21.3|hela|ENSG00000234741|upEE	chr1	173864853	173864903	DROSHA|K562	50
chr16	2239645	2240645	+	RP5-1148A21.3|hela|ENSG00000167969|upEE	chr16	2240572	2240622	TAF15|HepG2	50
chr16	2239645	2240645	+	RP5-1148A21.3|hela|ENSG00000167969|upEE	chr16	2240529	2240539	EFTUD2|K562	10
chr16	2239645	2240645	+	RP5-1148A21.3|hela|ENSG00000167969|upEE	chr16	2240605	2240635	SUGP2|HepG2	30
chr16	2239645	2240645	+	RP5-1148A21.3|hela|ENSG00000167969|upEE	chr16	2240608	2240663	CSTF2|HepG2	37
chr16	2239645	2240645	+	RP5-1148A21.3|hela|ENSG00000167969|upEE	chr16	2240623	2240629	NONO|K562	6
chr16	2239645	2240645	+	RP5-1148A21.3|hela|ENSG00000167969|upEE	chr16	2240583	2240684	HNRNPA1|HepG2	62
chr16	2239645	2240645	+	RP5-1148A21.3|hela|ENSG00000167969|upEE	chr16	2240594	2240657	SAFB2|K562	51
chr16	2239645	2240645	+	RP5-1148A21.3|hela|ENSG00000167969|upEE	chr16	2240553	2240613	HNRNPA1|K562	60
chr16	2239645	2240645	+	RP5-1148A21.3|hela|ENSG00000167969|upEE	chr16	2240539	2240573	EFTUD2|K562	34
chr16	2239645	2240645	+	RP5-1148A21.3|hela|ENSG00000167969|upEE	chr16	2240548	2240613	HNRNPUL1|HepG2	65
chr16	2239645	2240645	+	RP5-1148A21.3|hela|ENSG00000167969|upEE	chr16	2240510	2240699	NOP56|HEK293	135
chr5	176347856	176348856	+	RP5-1148A21.3|hela|ENSG00000122203|upEE	chr5	176348035	176348063	IGF2BP1|HepG2	28
chr5	176347856	176348856	+	RP5-1148A21.3|hela|ENSG00000122203|upEE	chr5	176348047	176348063	IGF2BP1|K562	16
chr5	176347856	176348856	+	RP5-1148A21.3|hela|ENSG00000122203|upEE	chr5	176348359	176348365	PRPF8|K562	6
chr5	176347856	176348856	+	RP5-1148A21.3|hela|ENSG00000122203|upEE	chr5	176348709	176348748	HNRNPA1|K562	39
chr5	176347856	176348856	+	RP5-1148A21.3|hela|ENSG00000122203|upEE	chr5	176348353	176348355	LSM11|HepG2	2
chr5	176347856	176348856	+	RP5-1148A21.3|hela|ENSG00000122203|upEE	chr5	176348249	176348286	YBX3|K562	37
chr5	176347856	176348856	+	RP5-1148A21.3|hela|ENSG00000122203|upEE	chr5	176348434	176348484	KHSRP|K562	50
chr5	176347856	176348856	+	RP5-1148A21.3|hela|ENSG00000122203|upEE	chr5	176347960	176347973	MTPAP|K562	13
chr5	176347856	176348856	+	RP5-1148A21.3|hela|ENSG00000122203|upEE	chr5	176348272	176348332	FXR1|K562	60
chr5	176347856	176348856	+	RP5-1148A21.3|hela|ENSG00000122203|upEE	chr5	176348250	176348264	TRA2A|K562	14
chr5	176347856	176348856	+	RP5-1148A21.3|hela|ENSG00000122203|upEE	chr5	176348269	176348290	SRSF1|HepG2	21
chr5	176347856	176348856	+	RP5-1148A21.3|hela|ENSG00000122203|upEE	chr5	176347922	176347946	XRCC6|K562	24
chr5	176347856	176348856	+	RP5-1148A21.3|hela|ENSG00000122203|upEE	chr5	176348077	176348123	SF3B4|HepG2	46
chr5	176347856	176348856	+	RP5-1148A21.3|hela|ENSG00000122203|upEE	chr5	176348111	176348144	KHSRP|K562	33
chr5	176347856	176348856	+	RP5-1148A21.3|hela|ENSG00000122203|upEE	chr5	176348036	176348065	BUD13|K562	29
chr5	176347856	176348856	+	RP5-1148A21.3|hela|ENSG00000122203|upEE	chr5	176348039	176348078	SUPV3L1|HepG2	39
chr5	176347856	176348856	+	RP5-1148A21.3|hela|ENSG00000122203|upEE	chr5	176348248	176348277	AGO1|HEK293	29
chr5	176347856	176348856	+	RP5-1148A21.3|hela|ENSG00000122203|upEE	chr5	176348311	176348330	HNRNPL|K562	19
chr5	176347856	176348856	+	RP5-1148A21.3|hela|ENSG00000122203|upEE	chr5	176348276	176348320	FKBP4|HepG2	44
chr5	176347856	176348856	+	RP5-1148A21.3|hela|ENSG00000122203|upEE	chr5	176348068	176348109	SF3A3|HepG2	41
chr5	176347856	176348856	+	RP5-1148A21.3|hela|ENSG00000122203|upEE	chr5	176348048	176348062	SLTM|K562	14
chr5	176347856	176348856	+	RP5-1148A21.3|hela|ENSG00000122203|upEE	chr5	176348022	176348082	EFTUD2|K562	60
chr5	176347856	176348856	+	RP5-1148A21.3|hela|ENSG00000122203|upEE	chr5	176348296	176348320	FAM120A|HepG2	24
chr5	176347856	176348856	+	RP5-1148A21.3|hela|ENSG00000122203|upEE	chr5	176348044	176348047	DDX24|K562	3
chr5	176347856	176348856	+	RP5-1148A21.3|hela|ENSG00000122203|upEE	chr5	176348732	176348789	DDX6|K562	57
chr5	176347856	176348856	+	RP5-1148A21.3|hela|ENSG00000122203|upEE	chr5	176348239	176348273	FAM120A|HepG2	34
chr5	176347856	176348856	+	RP5-1148A21.3|hela|ENSG00000122203|upEE	chr5	176348050	176348059	HNRNPL|K562	9
chr5	176347856	176348856	+	RP5-1148A21.3|hela|ENSG00000122203|upEE	chr5	176348814	176348838	HNRNPUL1|HepG2	24
chr5	176347856	176348856	+	RP5-1148A21.3|hela|ENSG00000122203|upEE	chr5	176348051	176348059	LARP4|HepG2	8
chr5	176347856	176348856	+	RP5-1148A21.3|hela|ENSG00000122203|upEE	chr5	176348331	176348359	RPS5|HepG2	28
chr5	176347856	176348856	+	RP5-1148A21.3|hela|ENSG00000122203|upEE	chr5	176347916	176347950	XRCC6|K562	34
chr5	176347856	176348856	+	RP5-1148A21.3|hela|ENSG00000122203|upEE	chr5	176348265	176348312	TRA2A|HepG2	47
chr5	176347856	176348856	+	RP5-1148A21.3|hela|ENSG00000122203|upEE	chr5	176348273	176348314	IGF2BP1|HepG2	41
chr5	176347856	176348856	+	RP5-1148A21.3|hela|ENSG00000122203|upEE	chr5	176348042	176348071	BUD13|K562	29
chr5	176347856	176348856	+	RP5-1148A21.3|hela|ENSG00000122203|upEE	chr5	176347925	176347953	QKI|HepG2	28
chr5	176347856	176348856	+	RP5-1148A21.3|hela|ENSG00000122203|upEE	chr5	176348729	176348759	CSTF2T|K562	30
chr5	176347856	176348856	+	RP5-1148A21.3|hela|ENSG00000122203|upEE	chr5	176348343	176348357	DDX24|K562	14
chr5	176347856	176348856	+	RP5-1148A21.3|hela|ENSG00000122203|upEE	chr5	176348251	176348261	AGGF1|HepG2	10
chr5	176347856	176348856	+	RP5-1148A21.3|hela|ENSG00000122203|upEE	chr5	176348275	176348287	LSM11|K562	12
chr5	176347856	176348856	+	RP5-1148A21.3|hela|ENSG00000122203|upEE	chr5	176348291	176348337	HNRNPUL1|K562	46
chr5	176347856	176348856	+	RP5-1148A21.3|hela|ENSG00000122203|upEE	chr5	176348249	176348280	HLTF|K562	31
chr5	176347856	176348856	+	RP5-1148A21.3|hela|ENSG00000122203|upEE	chr5	176348249	176348273	IGF2BP1|HepG2	24
chr5	176347856	176348856	+	RP5-1148A21.3|hela|ENSG00000122203|upEE	chr5	176348252	176348263	SLTM|K562	11
chr5	176347856	176348856	+	RP5-1148A21.3|hela|ENSG00000122203|upEE	chr5	176348338	176348375	U2AF2|K562	37
chr5	176347856	176348856	+	RP5-1148A21.3|hela|ENSG00000122203|upEE	chr5	176348040	176348066	RBM15|HepG2	26
chr5	176347856	176348856	+	RP5-1148A21.3|hela|ENSG00000122203|upEE	chr5	176348249	176348254	EIF3D|HepG2	5
chr5	176347856	176348856	+	RP5-1148A21.3|hela|ENSG00000122203|upEE	chr5	176348177	176348221	RBM22|K562	44
chr5	176347856	176348856	+	RP5-1148A21.3|hela|ENSG00000122203|upEE	chr5	176348032	176348068	U2AF1|HepG2	36
chr5	176347856	176348856	+	RP5-1148A21.3|hela|ENSG00000122203|upEE	chr5	176347927	176347946	PPIG|HepG2	19
chr5	176347856	176348856	+	RP5-1148A21.3|hela|ENSG00000122203|upEE	chr5	176348248	176348271	IGF2BP2|K562	23
chr5	176347856	176348856	+	RP5-1148A21.3|hela|ENSG00000122203|upEE	chr5	176348299	176348351	UCHL5|K562	52
chr5	176347856	176348856	+	RP5-1148A21.3|hela|ENSG00000122203|upEE	chr5	176348249	176348252	XRCC6|K562	3
chr5	176347856	176348856	+	RP5-1148A21.3|hela|ENSG00000122203|upEE	chr5	176348744	176348778	SF3B4|HepG2	34
chr5	176347856	176348856	+	RP5-1148A21.3|hela|ENSG00000122203|upEE	chr5	176348039	176348063	IGF2BP2|K562	24
chr5	176347856	176348856	+	RP5-1148A21.3|hela|ENSG00000122203|upEE	chr5	176348051	176348064	UPF1|K562	13
chr5	176347856	176348856	+	RP5-1148A21.3|hela|ENSG00000122203|upEE	chr5	176348044	176348055	EIF3D|HepG2	11
chr5	176347856	176348856	+	RP5-1148A21.3|hela|ENSG00000122203|upEE	chr5	176348292	176348320	DGCR8|HepG2	28
chr5	176347856	176348856	+	RP5-1148A21.3|hela|ENSG00000122203|upEE	chr5	176348385	176348413	SF3B4|HepG2	28
chr5	176347856	176348856	+	RP5-1148A21.3|hela|ENSG00000122203|upEE	chr5	176348040	176348063	YBX3|K562	23
chr5	176347856	176348856	+	RP5-1148A21.3|hela|ENSG00000122203|upEE	chr5	176348802	176348840	HNRNPM|K562	38
chr5	176347856	176348856	+	RP5-1148A21.3|hela|ENSG00000122203|upEE	chr5	176348248	176348279	DDX24|K562	31
chr5	176347856	176348856	+	RP5-1148A21.3|hela|ENSG00000122203|upEE	chr5	176348309	176348342	ZNF622|K562	33
chr5	176347856	176348856	+	RP5-1148A21.3|hela|ENSG00000122203|upEE	chr5	176348099	176348112	SMNDC1|K562	13
chr5	176347856	176348856	+	RP5-1148A21.3|hela|ENSG00000122203|upEE	chr5	176348286	176348340	YBX3|K562	54
chr5	176347856	176348856	+	RP5-1148A21.3|hela|ENSG00000122203|upEE	chr5	176348248	176348277	IGF2BP2|HEK293	29
chr5	176347856	176348856	+	RP5-1148A21.3|hela|ENSG00000122203|upEE	chr5	176348303	176348345	FASTKD2|HepG2	42
chr5	176347856	176348856	+	RP5-1148A21.3|hela|ENSG00000122203|upEE	chr5	176348249	176348268	SND1|HepG2	19
chr5	176347856	176348856	+	RP5-1148A21.3|hela|ENSG00000122203|upEE	chr5	176348351	176348372	RBM15|HepG2	21
chr5	176347856	176348856	+	RP5-1148A21.3|hela|ENSG00000122203|upEE	chr5	176348029	176348079	U2AF1|K562	50
chr5	176347856	176348856	+	RP5-1148A21.3|hela|ENSG00000122203|upEE	chr5	176348272	176348303	NONO|K562	31
chr5	176347856	176348856	+	RP5-1148A21.3|hela|ENSG00000122203|upEE	chr5	176348260	176348347	PPIG|HepG2	87
chr5	176347856	176348856	+	RP5-1148A21.3|hela|ENSG00000122203|upEE	chr5	176348296	176348308	DDX6|K562	12
chr5	176347856	176348856	+	RP5-1148A21.3|hela|ENSG00000122203|upEE	chr5	176348735	176348744	RBM5|HepG2	9
chr5	176347856	176348856	+	RP5-1148A21.3|hela|ENSG00000122203|upEE	chr5	176348038	176348063	IGF2BP2|K562	25
chr5	176347856	176348856	+	RP5-1148A21.3|hela|ENSG00000122203|upEE	chr5	176348058	176348064	UCHL5|HepG2	6
chr5	176347856	176348856	+	RP5-1148A21.3|hela|ENSG00000122203|upEE	chr5	176348248	176348270	CSTF2T|K562	22
chr5	176347856	176348856	+	RP5-1148A21.3|hela|ENSG00000122203|upEE	chr5	176347953	176347998	UCHL5|HepG2	45
chr5	176347856	176348856	+	RP5-1148A21.3|hela|ENSG00000122203|upEE	chr5	176348855	176348883	U2AF2|K562	1
chr5	176347856	176348856	+	RP5-1148A21.3|hela|ENSG00000122203|upEE	chr5	176347925	176347942	EIF3D|HepG2	17
chr5	176347856	176348856	+	RP5-1148A21.3|hela|ENSG00000122203|upEE	chr5	176348300	176348327	YBX3|K562	27
chr5	176347856	176348856	+	RP5-1148A21.3|hela|ENSG00000122203|upEE	chr5	176348255	176348260	LARP4|HepG2	5
chr5	176347856	176348856	+	RP5-1148A21.3|hela|ENSG00000122203|upEE	chr5	176348043	176348056	YBX3|K562	13
chr5	176347856	176348856	+	RP5-1148A21.3|hela|ENSG00000122203|upEE	chr5	176348080	176348124	SF3B4|K562	44
chr5	176347856	176348856	+	RP5-1148A21.3|hela|ENSG00000122203|upEE	chr5	176347933	176347961	DDX59|HepG2	28
chr5	176347856	176348856	+	RP5-1148A21.3|hela|ENSG00000122203|upEE	chr5	176348346	176348378	BUD13|HepG2	32
chr5	176347856	176348856	+	RP5-1148A21.3|hela|ENSG00000122203|upEE	chr5	176348337	176348404	GPKOW|K562	67
chr5	176347856	176348856	+	RP5-1148A21.3|hela|ENSG00000122203|upEE	chr5	176347911	176347974	SRSF1|K562	63
chr5	176347856	176348856	+	RP5-1148A21.3|hela|ENSG00000122203|upEE	chr5	176348368	176348400	GEMIN5|K562	32
chr5	176347856	176348856	+	RP5-1148A21.3|hela|ENSG00000122203|upEE	chr5	176348724	176348747	AKAP8L|K562	23
chr5	176347856	176348856	+	RP5-1148A21.3|hela|ENSG00000122203|upEE	chr5	176348620	176348662	HNRNPM|K562	42
chr5	176347856	176348856	+	RP5-1148A21.3|hela|ENSG00000122203|upEE	chr5	176348440	176348458	PUM2|K562	18
chr5	176347856	176348856	+	RP5-1148A21.3|hela|ENSG00000122203|upEE	chr5	176348495	176348529	FXR1|K562	34
chr5	176347856	176348856	+	RP5-1148A21.3|hela|ENSG00000122203|upEE	chr5	176348027	176348074	U2AF2|HepG2	47
chr5	176347856	176348856	+	RP5-1148A21.3|hela|ENSG00000122203|upEE	chr5	176348255	176348280	BCCIP|HepG2	25
chr5	176347856	176348856	+	RP5-1148A21.3|hela|ENSG00000122203|upEE	chr5	176348029	176348076	U2AF2|K562	47
chr5	176347856	176348856	+	RP5-1148A21.3|hela|ENSG00000122203|upEE	chr5	176348350	176348351	LSM11|HepG2	1
chr5	176347856	176348856	+	RP5-1148A21.3|hela|ENSG00000122203|upEE	chr5	176347917	176347946	TARDBP|K562	29
chr5	176347856	176348856	+	RP5-1148A21.3|hela|ENSG00000122203|upEE	chr5	176348141	176348198	KHSRP|K562	57
chr5	176347856	176348856	+	RP5-1148A21.3|hela|ENSG00000122203|upEE	chr5	176348250	176348254	TIA1|K562	4
chr5	176347856	176348856	+	RP5-1148A21.3|hela|ENSG00000122203|upEE	chr5	176348308	176348356	MTPAP|K562	48
chr5	176347856	176348856	+	RP5-1148A21.3|hela|ENSG00000122203|upEE	chr5	176348248	176348313	METAP2|K562	65
chr5	176347856	176348856	+	RP5-1148A21.3|hela|ENSG00000122203|upEE	chr5	176348249	176348260	PUM2|K562	11
chr5	176347856	176348856	+	RP5-1148A21.3|hela|ENSG00000122203|upEE	chr5	176347921	176347955	GRWD1|HepG2	34
chr5	176347856	176348856	+	RP5-1148A21.3|hela|ENSG00000122203|upEE	chr5	176348325	176348353	DDX59|HepG2	28
chr5	176347856	176348856	+	RP5-1148A21.3|hela|ENSG00000122203|upEE	chr5	176348047	176348057	DDX55|HepG2	10
chr5	176347856	176348856	+	RP5-1148A21.3|hela|ENSG00000122203|upEE	chr5	176348249	176348269	YBX3|K562	20
chr5	176347856	176348856	+	RP5-1148A21.3|hela|ENSG00000122203|upEE	chr5	176348308	176348346	TAF15|HepG2	38
chr5	176347856	176348856	+	RP5-1148A21.3|hela|ENSG00000122203|upEE	chr5	176348249	176348257	DDX55|HepG2	8
chr5	176347856	176348856	+	RP5-1148A21.3|hela|ENSG00000122203|upEE	chr5	176348347	176348371	U2AF1|K562	24
chr5	176347856	176348856	+	RP5-1148A21.3|hela|ENSG00000122203|upEE	chr5	176348249	176348262	UPF1|K562	13
chr5	176347856	176348856	+	RP5-1148A21.3|hela|ENSG00000122203|upEE	chr5	176348320	176348351	XRN2|K562	31
chr5	176347856	176348856	+	RP5-1148A21.3|hela|ENSG00000122203|upEE	chr5	176348029	176348075	U2AF2|K562	46
chr5	176347856	176348856	+	RP5-1148A21.3|hela|ENSG00000122203|upEE	chr5	176348249	176348291	IGF2BP3|HepG2	42
chr5	176347856	176348856	+	RP5-1148A21.3|hela|ENSG00000122203|upEE	chr5	176347929	176347947	PPIL4|K562	18
chr5	176347856	176348856	+	RP5-1148A21.3|hela|ENSG00000122203|upEE	chr5	176348247	176348270	SND1|K562	23
chr5	176347856	176348856	+	RP5-1148A21.3|hela|ENSG00000122203|upEE	chr5	176348201	176348266	PRPF8|HepG2	65
chr5	176347856	176348856	+	RP5-1148A21.3|hela|ENSG00000122203|upEE	chr5	176348246	176348251	HNRNPL|K562	5
chr5	176347856	176348856	+	RP5-1148A21.3|hela|ENSG00000122203|upEE	chr5	176347925	176347950	PPIG|HepG2	25
chr5	176347856	176348856	+	RP5-1148A21.3|hela|ENSG00000122203|upEE	chr5	176347920	176347962	SRSF1|K562	42
chr5	176347856	176348856	+	RP5-1148A21.3|hela|ENSG00000122203|upEE	chr5	176348796	176348823	HNRNPC|HepG2	27
chr5	176347856	176348856	+	RP5-1148A21.3|hela|ENSG00000122203|upEE	chr5	176348819	176348829	EXOSC5|K562	10
chr5	176347856	176348856	+	RP5-1148A21.3|hela|ENSG00000122203|upEE	chr5	176348252	176348266	EIF3H|HepG2	14
chr5	176347856	176348856	+	RP5-1148A21.3|hela|ENSG00000122203|upEE	chr5	176348794	176348840	HNRNPA1|K562	46
chr5	176347856	176348856	+	RP5-1148A21.3|hela|ENSG00000122203|upEE	chr5	176348249	176348276	IGF2BP1|HepG2	27
chr5	176347856	176348856	+	RP5-1148A21.3|hela|ENSG00000122203|upEE	chr5	176348274	176348294	RBM15|K562	20
chr5	176347856	176348856	+	RP5-1148A21.3|hela|ENSG00000122203|upEE	chr5	176348314	176348343	CPSF6|K562	29
chr5	176347856	176348856	+	RP5-1148A21.3|hela|ENSG00000122203|upEE	chr5	176348704	176348740	SF3B4|K562	36
chr5	176347856	176348856	+	RP5-1148A21.3|hela|ENSG00000122203|upEE	chr5	176348742	176348896	HNRNPA1|HepG2	114
chr5	176347856	176348856	+	RP5-1148A21.3|hela|ENSG00000122203|upEE	chr5	176348033	176348066	DDX42|K562	33
chr5	176347856	176348856	+	RP5-1148A21.3|hela|ENSG00000122203|upEE	chr5	176348046	176348061	PPIL4|K562	15
chr5	176347856	176348856	+	RP5-1148A21.3|hela|ENSG00000122203|upEE	chr5	176348763	176348805	QKI|K562	42
chr5	176347856	176348856	+	RP5-1148A21.3|hela|ENSG00000122203|upEE	chr5	176348046	176348064	CSTF2T|K562	18
chr5	176347856	176348856	+	RP5-1148A21.3|hela|ENSG00000122203|upEE	chr5	176347920	176347967	UCHL5|HepG2	47
chr5	176347856	176348856	+	RP5-1148A21.3|hela|ENSG00000122203|upEE	chr5	176348270	176348310	SUB1|HepG2	40
chr5	176347856	176348856	+	RP5-1148A21.3|hela|ENSG00000122203|upEE	chr5	176348038	176348062	XRCC6|K562	24
chr5	176347856	176348856	+	RP5-1148A21.3|hela|ENSG00000122203|upEE	chr5	176348799	176348833	HNRNPUL1|K562	34
chr5	176347856	176348856	+	RP5-1148A21.3|hela|ENSG00000122203|upEE	chr5	176348320	176348377	BUD13|K562	57
chr5	176347856	176348856	+	RP5-1148A21.3|hela|ENSG00000122203|upEE	chr5	176348043	176348073	U2AF2|HepG2	30
chr5	176347856	176348856	+	RP5-1148A21.3|hela|ENSG00000122203|upEE	chr5	176348290	176348332	TROVE2|HepG2	42
chr5	176347856	176348856	+	RP5-1148A21.3|hela|ENSG00000122203|upEE	chr5	176348231	176348246	U2AF2|K562	15
chr5	176347856	176348856	+	RP5-1148A21.3|hela|ENSG00000122203|upEE	chr5	176348336	176348355	HLTF|K562	19
chr5	176347856	176348856	+	RP5-1148A21.3|hela|ENSG00000122203|upEE	chr5	176348341	176348403	SF3B4|K562	62
chr5	176347856	176348856	+	RP5-1148A21.3|hela|ENSG00000122203|upEE	chr5	176348044	176348064	IGF2BP1|HepG2	20
chr5	176347856	176348856	+	RP5-1148A21.3|hela|ENSG00000122203|upEE	chr5	176348499	176348537	HNRNPU|K562	38
chr5	176347856	176348856	+	RP5-1148A21.3|hela|ENSG00000122203|upEE	chr5	176347926	176347958	SND1|K562	32
chr5	176347856	176348856	+	RP5-1148A21.3|hela|ENSG00000122203|upEE	chr5	176347918	176347952	NOLC1|K562	34
chr5	176347856	176348856	+	RP5-1148A21.3|hela|ENSG00000122203|upEE	chr5	176348177	176348219	RBM22|K562	42
chr5	176347856	176348856	+	RP5-1148A21.3|hela|ENSG00000122203|upEE	chr5	176348443	176348465	KHSRP|K562	22
chr5	176347856	176348856	+	RP5-1148A21.3|hela|ENSG00000122203|upEE	chr5	176347969	176348000	SRSF1|HepG2	31
chr5	176347856	176348856	+	RP5-1148A21.3|hela|ENSG00000122203|upEE	chr5	176348315	176348355	DDX24|K562	40
chr5	176347856	176348856	+	RP5-1148A21.3|hela|ENSG00000122203|upEE	chr5	176347856	176347950	PRPF8|K562	94
chr5	176347856	176348856	+	RP5-1148A21.3|hela|ENSG00000122203|upEE	chr5	176348191	176348216	HNRNPM|K562	25
chr5	176347856	176348856	+	RP5-1148A21.3|hela|ENSG00000122203|upEE	chr5	176348257	176348299	ZRANB2|K562	42
chr5	176347856	176348856	+	RP5-1148A21.3|hela|ENSG00000122203|upEE	chr5	176348205	176348253	PRPF8|HepG2	48
chr5	176347856	176348856	+	RP5-1148A21.3|hela|ENSG00000122203|upEE	chr5	176348249	176348267	IGF2BP1|K562	18
chr5	176347856	176348856	+	RP5-1148A21.3|hela|ENSG00000122203|upEE	chr5	176348039	176348066	XRN2|HepG2	27
chr5	176347856	176348856	+	RP5-1148A21.3|hela|ENSG00000122203|upEE	chr5	176348306	176348312	LARP4|HepG2	6
chr5	176347856	176348856	+	RP5-1148A21.3|hela|ENSG00000122203|upEE	chr5	176347913	176347952	ZNF622|K562	39
chr5	176347856	176348856	+	RP5-1148A21.3|hela|ENSG00000122203|upEE	chr5	176348331	176348372	U2AF2|HepG2	41
chr5	176347856	176348856	+	RP5-1148A21.3|hela|ENSG00000122203|upEE	chr5	176347915	176347955	SRSF9|HepG2	40
chr5	176347856	176348856	+	RP5-1148A21.3|hela|ENSG00000122203|upEE	chr5	176348034	176348063	IGF2BP3|HepG2	29
chr5	176347856	176348856	+	RP5-1148A21.3|hela|ENSG00000122203|upEE	chr5	176348045	176348066	AGGF1|HepG2	21
chr5	176347856	176348856	+	RP5-1148A21.3|hela|ENSG00000122203|upEE	chr5	176348045	176348117	SF3B4|K562	72
chr5	176347856	176348856	+	RP5-1148A21.3|hela|ENSG00000122203|upEE	chr5	176348346	176348385	SF3B4|K562	39
chr5	176347856	176348856	+	RP5-1148A21.3|hela|ENSG00000122203|upEE	chr5	176348058	176348064	METAP2|K562	6
chr5	176347856	176348856	+	RP5-1148A21.3|hela|ENSG00000122203|upEE	chr5	176348845	176348885	UCHL5|HepG2	11
chr5	176347856	176348856	+	RP5-1148A21.3|hela|ENSG00000122203|upEE	chr5	176348249	176348264	XRN2|HepG2	15
chr5	176347856	176348856	+	RP5-1148A21.3|hela|ENSG00000122203|upEE	chr5	176347924	176347959	GPKOW|K562	35
chr5	176347856	176348856	+	RP5-1148A21.3|hela|ENSG00000122203|upEE	chr5	176348049	176348063	PUM2|K562	14
chr5	176347856	176348856	+	RP5-1148A21.3|hela|ENSG00000122203|upEE	chr5	176348031	176348075	U2AF1|K562	44
chr5	176347856	176348856	+	RP5-1148A21.3|hela|ENSG00000122203|upEE	chr5	176348042	176348044	LARP4|HepG2	2
chr5	176347856	176348856	+	RP5-1148A21.3|hela|ENSG00000122203|upEE	chr5	176348313	176348346	U2AF2|HepG2	33
chr5	176347856	176348856	+	RP5-1148A21.3|hela|ENSG00000122203|upEE	chr5	176348515	176348557	UCHL5|K562	42
chr5	176347856	176348856	+	RP5-1148A21.3|hela|ENSG00000122203|upEE	chr5	176348260	176348305	HLTF|K562	45
chr5	176347856	176348856	+	RP5-1148A21.3|hela|ENSG00000122203|upEE	chr5	176348354	176348391	GPKOW|K562	37
chr5	176347856	176348856	+	RP5-1148A21.3|hela|ENSG00000122203|upEE	chr5	176348249	176348285	IGF2BP3|HepG2	36
chr5	176347856	176348856	+	RP5-1148A21.3|hela|ENSG00000122203|upEE	chr5	176348294	176348332	NOLC1|HepG2	38
chr5	176347856	176348856	+	RP5-1148A21.3|hela|ENSG00000122203|upEE	chr5	176348252	176348295	U2AF1|HepG2	43
chr5	176347856	176348856	+	RP5-1148A21.3|hela|ENSG00000122203|upEE	chr5	176348249	176348250	LARP4|HepG2	1
chr5	176347856	176348856	+	RP5-1148A21.3|hela|ENSG00000122203|upEE	chr5	176348279	176348323	IGF2BP2|K562	44
chr5	176347856	176348856	+	RP5-1148A21.3|hela|ENSG00000122203|upEE	chr5	176348249	176348251	AGGF1|HepG2	2
chr5	176347856	176348856	+	RP5-1148A21.3|hela|ENSG00000122203|upEE	chr5	176348299	176348325	DDX6|HepG2	26
chr5	176347856	176348856	+	RP5-1148A21.3|hela|ENSG00000122203|upEE	chr5	176348276	176348326	RBM15|K562	50
chr5	176347856	176348856	+	RP5-1148A21.3|hela|ENSG00000122203|upEE	chr5	176348043	176348057	SRSF1|HepG2	14
chr5	176347856	176348856	+	RP5-1148A21.3|hela|ENSG00000122203|upEE	chr5	176348045	176348062	SND1|K562	17
chr5	176347856	176348856	+	RP5-1148A21.3|hela|ENSG00000122203|upEE	chr5	176348834	176348852	HNRNPU|K562	18
chr5	176347856	176348856	+	RP5-1148A21.3|hela|ENSG00000122203|upEE	chr5	176347925	176347952	GRWD1|HepG2	27
chr5	176347856	176348856	+	RP5-1148A21.3|hela|ENSG00000122203|upEE	chr5	176348312	176348318	UPF1|K562	6
chr5	176347856	176348856	+	RP5-1148A21.3|hela|ENSG00000122203|upEE	chr5	176348700	176348771	HNRNPA1|HepG2	71
chr5	176347856	176348856	+	RP5-1148A21.3|hela|ENSG00000122203|upEE	chr5	176348283	176348325	TBRG4|HepG2	42
chr5	176347856	176348856	+	RP5-1148A21.3|hela|ENSG00000122203|upEE	chr5	176348046	176348054	SRSF1|K562	8
chr5	176347856	176348856	+	RP5-1148A21.3|hela|ENSG00000122203|upEE	chr5	176348248	176348273	IGF2BP2|K562	25
chr5	176347856	176348856	+	RP5-1148A21.3|hela|ENSG00000122203|upEE	chr5	176348735	176348782	TAF15|HepG2	47
chr5	176347856	176348856	+	RP5-1148A21.3|hela|ENSG00000122203|upEE	chr5	176348041	176348064	SND1|HepG2	23
chr5	176347856	176348856	+	RP5-1148A21.3|hela|ENSG00000122203|upEE	chr5	176348290	176348322	SAFB2|K562	32
chr5	176347856	176348856	+	RP5-1148A21.3|hela|ENSG00000122203|upEE	chr5	176348040	176348065	PRPF8|HepG2	25
chr5	176347856	176348856	+	RP5-1148A21.3|hela|ENSG00000122203|upEE	chr5	176348249	176348252	SLTM|K562	3
chr5	176347856	176348856	+	RP5-1148A21.3|hela|ENSG00000122203|upEE	chr5	176348279	176348316	ZNF622|K562	37
chr5	176347856	176348856	+	RP5-1148A21.3|hela|ENSG00000122203|upEE	chr5	176348040	176348068	ZRANB2|K562	28
chr5	176347856	176348856	+	RP5-1148A21.3|hela|ENSG00000122203|upEE	chr5	176348208	176348235	PRPF8|K562	27
chr5	176347856	176348856	+	RP5-1148A21.3|hela|ENSG00000122203|upEE	chr5	176348046	176348064	DDX24|K562	18
chr5	176347856	176348856	+	RP5-1148A21.3|hela|ENSG00000122203|upEE	chr5	176348046	176348059	DHX30|K562	13
chr5	176347856	176348856	+	RP5-1148A21.3|hela|ENSG00000122203|upEE	chr5	176348470	176348515	DROSHA|K562	45
chr5	176347856	176348856	+	RP5-1148A21.3|hela|ENSG00000122203|upEE	chr5	176348243	176348273	DDX42|K562	30
chr5	176347856	176348856	+	RP5-1148A21.3|hela|ENSG00000122203|upEE	chr5	176347926	176347957	YBX3|K562	31
chr5	176347856	176348856	+	RP5-1148A21.3|hela|ENSG00000122203|upEE	chr5	176348255	176348285	HNRNPA1|HepG2	30
chr5	176347856	176348856	+	RP5-1148A21.3|hela|ENSG00000122203|upEE	chr5	176348056	176348063	YBX3|K562	7
chr5	176347856	176348856	+	RP5-1148A21.3|hela|ENSG00000122203|upEE	chr5	176347919	176347950	UCHL5|K562	31
chr5	139278629	139279629	+	RP5-1148A21.3|hela|ENSG00000281398|upEE	chr5	139278778	139278826	SRSF1|HepG2	48
chr5	139278629	139279629	+	RP5-1148A21.3|hela|ENSG00000281398|upEE	chr5	139278839	139278878	GNL3|K562	39
chr5	139278629	139279629	+	RP5-1148A21.3|hela|ENSG00000281398|upEE	chr5	139279531	139279549	DDX55|K562	18
chr5	139278629	139279629	+	RP5-1148A21.3|hela|ENSG00000281398|upEE	chr5	139278904	139278959	NOL12|HepG2	55
chr5	139278629	139279629	+	RP5-1148A21.3|hela|ENSG00000281398|upEE	chr5	139278929	139278977	PTBP1|K562	48
chr5	139278629	139279629	+	RP5-1148A21.3|hela|ENSG00000281398|upEE	chr5	139278933	139278958	YWHAG|K562	25
chr5	139278629	139279629	+	RP5-1148A21.3|hela|ENSG00000281398|upEE	chr5	139278927	139278965	DDX42|K562	38
chr5	139278629	139279629	+	RP5-1148A21.3|hela|ENSG00000281398|upEE	chr5	139278858	139278887	RPS3|K562	29
chr5	139278629	139279629	+	RP5-1148A21.3|hela|ENSG00000281398|upEE	chr5	139278886	139278975	RBM15|HepG2	89
chr5	139278629	139279629	+	RP5-1148A21.3|hela|ENSG00000281398|upEE	chr5	139279246	139279253	CSTF2T|K562	7
chr5	139278629	139279629	+	RP5-1148A21.3|hela|ENSG00000281398|upEE	chr5	139278762	139278831	TAF15|HEK293	69
chr5	139278629	139279629	+	RP5-1148A21.3|hela|ENSG00000281398|upEE	chr5	139279071	139279079	PRPF8|K562	8
chr5	139278629	139279629	+	RP5-1148A21.3|hela|ENSG00000281398|upEE	chr5	139278897	139278975	RBM5|HepG2	78
chr5	139278629	139279629	+	RP5-1148A21.3|hela|ENSG00000281398|upEE	chr5	139279523	139279559	SND1|K562	36
chr5	139278629	139279629	+	RP5-1148A21.3|hela|ENSG00000281398|upEE	chr5	139278805	139278861	DHX30|K562	56
chr5	139278629	139279629	+	RP5-1148A21.3|hela|ENSG00000281398|upEE	chr5	139278818	139278871	GTF2F1|HepG2	53
chr5	139278629	139279629	+	RP5-1148A21.3|hela|ENSG00000281398|upEE	chr5	139279533	139279548	PPIL4|K562	15
chr5	139278629	139279629	+	RP5-1148A21.3|hela|ENSG00000281398|upEE	chr5	139278788	139278849	XPO5|HepG2	61
chr5	139278629	139279629	+	RP5-1148A21.3|hela|ENSG00000281398|upEE	chr5	139278812	139278865	ILF3|K562	53
chr5	139278629	139279629	+	RP5-1148A21.3|hela|ENSG00000281398|upEE	chr5	139278897	139278945	DHX30|K562	48
chr5	139278629	139279629	+	RP5-1148A21.3|hela|ENSG00000281398|upEE	chr5	139278861	139278881	LARP4|K562	20
chr5	139278629	139279629	+	RP5-1148A21.3|hela|ENSG00000281398|upEE	chr5	139279146	139279185	TIA1|K562	39
chr5	139278629	139279629	+	RP5-1148A21.3|hela|ENSG00000281398|upEE	chr5	139278779	139278796	SLTM|K562	17
chr5	139278629	139279629	+	RP5-1148A21.3|hela|ENSG00000281398|upEE	chr5	139278940	139278973	SF3A3|HepG2	33
chr5	139278629	139279629	+	RP5-1148A21.3|hela|ENSG00000281398|upEE	chr5	139278787	139278842	XRN2|HepG2	55
chr5	139278629	139279629	+	RP5-1148A21.3|hela|ENSG00000281398|upEE	chr5	139278784	139278858	GTF2F1|K562	74
chr5	139278629	139279629	+	RP5-1148A21.3|hela|ENSG00000281398|upEE	chr5	139278858	139278876	DKC1|HepG2	18
chr5	139278629	139279629	+	RP5-1148A21.3|hela|ENSG00000281398|upEE	chr5	139279231	139279274	EFTUD2|K562	43
chr5	139278629	139279629	+	RP5-1148A21.3|hela|ENSG00000281398|upEE	chr5	139278784	139278964	LARP4|HepG2	180
chr5	139278629	139279629	+	RP5-1148A21.3|hela|ENSG00000281398|upEE	chr5	139278911	139278961	LIN28B|HepG2	50
chr5	139278629	139279629	+	RP5-1148A21.3|hela|ENSG00000281398|upEE	chr5	139278894	139278937	SUB1|HepG2	43
chr5	139278629	139279629	+	RP5-1148A21.3|hela|ENSG00000281398|upEE	chr5	139278899	139278925	AGGF1|HepG2	26
chr5	139278629	139279629	+	RP5-1148A21.3|hela|ENSG00000281398|upEE	chr5	139278822	139278826	NONO|K562	4
chr5	139278629	139279629	+	RP5-1148A21.3|hela|ENSG00000281398|upEE	chr5	139278947	139278958	DDX3X|K562	11
chr5	139278629	139279629	+	RP5-1148A21.3|hela|ENSG00000281398|upEE	chr5	139278901	139278969	SRSF7|K562	68
chr5	139278629	139279629	+	RP5-1148A21.3|hela|ENSG00000281398|upEE	chr5	139278762	139278911	CSTF2|HeLa	149
chr5	139278629	139279629	+	RP5-1148A21.3|hela|ENSG00000281398|upEE	chr5	139278908	139278950	LSM11|HepG2	42
chr5	139278629	139279629	+	RP5-1148A21.3|hela|ENSG00000281398|upEE	chr5	139278815	139278823	U2AF1|HepG2	8
chr5	139278629	139279629	+	RP5-1148A21.3|hela|ENSG00000281398|upEE	chr5	139278929	139278974	IGF2BP1|K562	45
chr5	139278629	139279629	+	RP5-1148A21.3|hela|ENSG00000281398|upEE	chr5	139278912	139278926	GNL3|K562	14
chr5	139278629	139279629	+	RP5-1148A21.3|hela|ENSG00000281398|upEE	chr5	139278888	139278977	NKRF|HepG2	89
chr5	139278629	139279629	+	RP5-1148A21.3|hela|ENSG00000281398|upEE	chr5	139279122	139279146	BUD13|K562	24
chr5	139278629	139279629	+	RP5-1148A21.3|hela|ENSG00000281398|upEE	chr5	139278898	139278942	HNRNPL|K562	44
chr5	139278629	139279629	+	RP5-1148A21.3|hela|ENSG00000281398|upEE	chr5	139278859	139278880	SF3B4|K562	21
chr5	139278629	139279629	+	RP5-1148A21.3|hela|ENSG00000281398|upEE	chr5	139278931	139278977	FXR1|K562	46
chr5	139278629	139279629	+	RP5-1148A21.3|hela|ENSG00000281398|upEE	chr5	139279189	139279202	DDX42|K562	13
chr5	139278629	139279629	+	RP5-1148A21.3|hela|ENSG00000281398|upEE	chr5	139278829	139278833	DKC1|HepG2	4
chr5	139278629	139279629	+	RP5-1148A21.3|hela|ENSG00000281398|upEE	chr5	139278905	139278979	SRSF7|HepG2	74
chr5	139278629	139279629	+	RP5-1148A21.3|hela|ENSG00000281398|upEE	chr5	139278906	139278956	SRSF9|HepG2	50
chr5	139278629	139279629	+	RP5-1148A21.3|hela|ENSG00000281398|upEE	chr5	139278831	139278867	IGF2BP1|K562	36
chr5	139278629	139279629	+	RP5-1148A21.3|hela|ENSG00000281398|upEE	chr5	139278824	139278843	HNRNPK|K562	19
chr5	139278629	139279629	+	RP5-1148A21.3|hela|ENSG00000281398|upEE	chr5	139278928	139278972	RBM22|HepG2	44
chr5	139278629	139279629	+	RP5-1148A21.3|hela|ENSG00000281398|upEE	chr5	139278843	139278857	NOLC1|HepG2	14
chr5	139278629	139279629	+	RP5-1148A21.3|hela|ENSG00000281398|upEE	chr5	139278817	139278868	GRSF1|HepG2	51
chr5	139278629	139279629	+	RP5-1148A21.3|hela|ENSG00000281398|upEE	chr5	139278837	139278846	DKC1|HepG2	9
chr5	139278629	139279629	+	RP5-1148A21.3|hela|ENSG00000281398|upEE	chr5	139278777	139278821	SND1|HepG2	44
chr5	139278629	139279629	+	RP5-1148A21.3|hela|ENSG00000281398|upEE	chr5	139278929	139278979	HNRNPUL1|HepG2	50
chr5	139278629	139279629	+	RP5-1148A21.3|hela|ENSG00000281398|upEE	chr5	139279052	139279092	DDX55|K562	40
chr5	139278629	139279629	+	RP5-1148A21.3|hela|ENSG00000281398|upEE	chr5	139278895	139278932	SMNDC1|K562	37
chr5	139278629	139279629	+	RP5-1148A21.3|hela|ENSG00000281398|upEE	chr5	139278779	139278863	HNRNPL|HepG2	84
chr5	139278629	139279629	+	RP5-1148A21.3|hela|ENSG00000281398|upEE	chr5	139278946	139278965	IGF2BP1|HepG2	19
chr5	139278629	139279629	+	RP5-1148A21.3|hela|ENSG00000281398|upEE	chr5	139278944	139278960	SMNDC1|K562	16
chr5	139278629	139279629	+	RP5-1148A21.3|hela|ENSG00000281398|upEE	chr5	139278949	139278966	ZRANB2|K562	17
chr5	139278629	139279629	+	RP5-1148A21.3|hela|ENSG00000281398|upEE	chr5	139278918	139278975	UCHL5|K562	57
chr5	139278629	139279629	+	RP5-1148A21.3|hela|ENSG00000281398|upEE	chr5	139278779	139278897	GPKOW|K562	118
chr5	139278629	139279629	+	RP5-1148A21.3|hela|ENSG00000281398|upEE	chr5	139278806	139278848	RBFOX2|HepG2	42
chr5	139278629	139279629	+	RP5-1148A21.3|hela|ENSG00000281398|upEE	chr5	139279245	139279255	IGF2BP3|HepG2	10
chr5	139278629	139279629	+	RP5-1148A21.3|hela|ENSG00000281398|upEE	chr5	139278779	139278847	IGF2BP1|HepG2	68
chr5	139278629	139279629	+	RP5-1148A21.3|hela|ENSG00000281398|upEE	chr5	139278777	139278824	HNRNPUL1|K562	47
chr5	139278629	139279629	+	RP5-1148A21.3|hela|ENSG00000281398|upEE	chr5	139278929	139278947	PTBP1|HepG2	18
chr5	139278629	139279629	+	RP5-1148A21.3|hela|ENSG00000281398|upEE	chr5	139278868	139278895	HNRNPM|K562	27
chr5	139278629	139279629	+	RP5-1148A21.3|hela|ENSG00000281398|upEE	chr5	139279050	139279078	SUB1|HepG2	28
chr5	139278629	139279629	+	RP5-1148A21.3|hela|ENSG00000281398|upEE	chr5	139278895	139278935	GRWD1|HepG2	40
chr5	139278629	139279629	+	RP5-1148A21.3|hela|ENSG00000281398|upEE	chr5	139278856	139278881	GNL3|K562	25
chr5	139278629	139279629	+	RP5-1148A21.3|hela|ENSG00000281398|upEE	chr5	139278856	139278874	PUM2|K562	18
chr5	139278629	139279629	+	RP5-1148A21.3|hela|ENSG00000281398|upEE	chr5	139278790	139278833	SF3B1|K562	43
chr5	139278629	139279629	+	RP5-1148A21.3|hela|ENSG00000281398|upEE	chr5	139278937	139278975	LARP4|K562	38
chr5	139278629	139279629	+	RP5-1148A21.3|hela|ENSG00000281398|upEE	chr5	139278822	139278853	TBRG4|HepG2	31
chr5	139278629	139279629	+	RP5-1148A21.3|hela|ENSG00000281398|upEE	chr5	139278879	139278920	EIF4G2|K562	41
chr5	139278629	139279629	+	RP5-1148A21.3|hela|ENSG00000281398|upEE	chr5	139278783	139278857	RBM5|HepG2	74
chr5	139278629	139279629	+	RP5-1148A21.3|hela|ENSG00000281398|upEE	chr5	139278920	139278934	GTF2F1|K562	14
chr5	139278629	139279629	+	RP5-1148A21.3|hela|ENSG00000281398|upEE	chr5	139278778	139278874	AUH|K562	96
chr5	139278629	139279629	+	RP5-1148A21.3|hela|ENSG00000281398|upEE	chr5	139278836	139278883	FKBP4|HepG2	47
chr5	139278629	139279629	+	RP5-1148A21.3|hela|ENSG00000281398|upEE	chr5	139278930	139278974	XPO5|HepG2	44
chr5	139278629	139279629	+	RP5-1148A21.3|hela|ENSG00000281398|upEE	chr5	139279083	139279118	CPSF6|K562	35
chr5	139278629	139279629	+	RP5-1148A21.3|hela|ENSG00000281398|upEE	chr5	139278874	139278977	U2AF1|HepG2	103
chr5	139278629	139279629	+	RP5-1148A21.3|hela|ENSG00000281398|upEE	chr5	139278880	139278976	LIN28B|K562	96
chr5	139278629	139279629	+	RP5-1148A21.3|hela|ENSG00000281398|upEE	chr5	139279081	139279107	SRSF9|HepG2	26
chr5	139278629	139279629	+	RP5-1148A21.3|hela|ENSG00000281398|upEE	chr5	139278861	139278867	NOLC1|HepG2	6
chr5	139278629	139279629	+	RP5-1148A21.3|hela|ENSG00000281398|upEE	chr5	139278780	139278828	LARP7|HepG2	48
chr5	139278629	139279629	+	RP5-1148A21.3|hela|ENSG00000281398|upEE	chr5	139278900	139278925	RBM15|K562	25
chr5	139278629	139279629	+	RP5-1148A21.3|hela|ENSG00000281398|upEE	chr5	139278779	139278860	TROVE2|HepG2	81
chr5	139278629	139279629	+	RP5-1148A21.3|hela|ENSG00000281398|upEE	chr5	139278905	139278971	FAM120A|HepG2	66
chr5	139278629	139279629	+	RP5-1148A21.3|hela|ENSG00000281398|upEE	chr5	139278805	139278834	AUH|HepG2	29
chr5	139278629	139279629	+	RP5-1148A21.3|hela|ENSG00000281398|upEE	chr5	139278860	139278889	RPS3|K562	29
chr5	139278629	139279629	+	RP5-1148A21.3|hela|ENSG00000281398|upEE	chr5	139278778	139278863	RPS3|HepG2	85
chr5	139278629	139279629	+	RP5-1148A21.3|hela|ENSG00000281398|upEE	chr5	139278835	139278843	SMNDC1|K562	8
chr5	139278629	139279629	+	RP5-1148A21.3|hela|ENSG00000281398|upEE	chr5	139278893	139278924	NOLC1|HepG2	31
chr5	139278629	139279629	+	RP5-1148A21.3|hela|ENSG00000281398|upEE	chr5	139278821	139278828	PTBP1|HepG2	7
chr5	139278629	139279629	+	RP5-1148A21.3|hela|ENSG00000281398|upEE	chr5	139278896	139278927	NOLC1|HepG2	31
chr5	139278629	139279629	+	RP5-1148A21.3|hela|ENSG00000281398|upEE	chr5	139278826	139278860	BCCIP|HepG2	34
chr5	139278629	139279629	+	RP5-1148A21.3|hela|ENSG00000281398|upEE	chr5	139278884	139278968	DDX55|K562	84
chr5	139278629	139279629	+	RP5-1148A21.3|hela|ENSG00000281398|upEE	chr5	139278777	139278788	FKBP4|HepG2	11
chr5	139278629	139279629	+	RP5-1148A21.3|hela|ENSG00000281398|upEE	chr5	139278920	139278938	HNRNPU|K562	18
chr5	139278629	139279629	+	RP5-1148A21.3|hela|ENSG00000281398|upEE	chr5	139278924	139278958	SLBP|K562	34
chr5	139278629	139279629	+	RP5-1148A21.3|hela|ENSG00000281398|upEE	chr5	139279237	139279279	DDX42|K562	42
chr5	139278629	139279629	+	RP5-1148A21.3|hela|ENSG00000281398|upEE	chr5	139279237	139279271	HNRNPA1|HepG2	34
chr5	139278629	139279629	+	RP5-1148A21.3|hela|ENSG00000281398|upEE	chr5	139278805	139278821	RBFOX2|K562	16
chr5	139278629	139279629	+	RP5-1148A21.3|hela|ENSG00000281398|upEE	chr5	139278879	139278964	ZNF622|K562	85
chr5	139278629	139279629	+	RP5-1148A21.3|hela|ENSG00000281398|upEE	chr5	139278886	139278893	NOLC1|HepG2	7
chr5	139278629	139279629	+	RP5-1148A21.3|hela|ENSG00000281398|upEE	chr5	139279236	139279284	HNRNPC|HepG2	48
chr5	139278629	139279629	+	RP5-1148A21.3|hela|ENSG00000281398|upEE	chr5	139278945	139278950	DKC1|HepG2	5
chr5	139278629	139279629	+	RP5-1148A21.3|hela|ENSG00000281398|upEE	chr5	139278907	139278977	RPS11|K562	70
chr5	139278629	139279629	+	RP5-1148A21.3|hela|ENSG00000281398|upEE	chr5	139278896	139278941	SRSF7|K562	45
chr5	139278629	139279629	+	RP5-1148A21.3|hela|ENSG00000281398|upEE	chr5	139278878	139278967	ZNF622|K562	89
chr5	139278629	139279629	+	RP5-1148A21.3|hela|ENSG00000281398|upEE	chr5	139278779	139278887	RPS5|K562	108
chr5	139278629	139279629	+	RP5-1148A21.3|hela|ENSG00000281398|upEE	chr5	139278825	139278830	SMNDC1|K562	5
chr5	139278629	139279629	+	RP5-1148A21.3|hela|ENSG00000281398|upEE	chr5	139278806	139278855	ILF3|HepG2	49
chr5	139278629	139279629	+	RP5-1148A21.3|hela|ENSG00000281398|upEE	chr5	139278890	139278976	PTBP1|HepG2	86
chr5	139278629	139279629	+	RP5-1148A21.3|hela|ENSG00000281398|upEE	chr5	139278935	139278952	YBX3|K562	17
chr5	139278629	139279629	+	RP5-1148A21.3|hela|ENSG00000281398|upEE	chr5	139278884	139278888	HNRNPM|HepG2	4
chr5	139278629	139279629	+	RP5-1148A21.3|hela|ENSG00000281398|upEE	chr5	139278855	139278883	TRA2A|K562	28
chr5	139278629	139279629	+	RP5-1148A21.3|hela|ENSG00000281398|upEE	chr5	139279239	139279271	HNRNPM|K562	32
chr5	139278629	139279629	+	RP5-1148A21.3|hela|ENSG00000281398|upEE	chr5	139278824	139278838	XRCC6|HepG2	14
chr5	139278629	139279629	+	RP5-1148A21.3|hela|ENSG00000281398|upEE	chr5	139278886	139278969	NCBP2|K562	83
chr5	139278629	139279629	+	RP5-1148A21.3|hela|ENSG00000281398|upEE	chr5	139278804	139278854	POLR2G|HepG2	50
chr5	139278629	139279629	+	RP5-1148A21.3|hela|ENSG00000281398|upEE	chr5	139278852	139278881	SUB1|HepG2	29
chr5	139278629	139279629	+	RP5-1148A21.3|hela|ENSG00000281398|upEE	chr5	139279064	139279097	NCBP2|HepG2	33
chr5	139278629	139279629	+	RP5-1148A21.3|hela|ENSG00000281398|upEE	chr5	139279075	139279096	DDX3X|K562	21
chr5	139278629	139279629	+	RP5-1148A21.3|hela|ENSG00000281398|upEE	chr5	139278778	139278853	HNRNPK|HepG2	75
chr5	139278629	139279629	+	RP5-1148A21.3|hela|ENSG00000281398|upEE	chr5	139278778	139278826	SND1|K562	48
chr5	139278629	139279629	+	RP5-1148A21.3|hela|ENSG00000281398|upEE	chr5	139279243	139279263	UCHL5|HepG2	20
chr5	139278629	139279629	+	RP5-1148A21.3|hela|ENSG00000281398|upEE	chr5	139278830	139278835	SMNDC1|K562	5
chr5	139278629	139279629	+	RP5-1148A21.3|hela|ENSG00000281398|upEE	chr5	139278878	139278918	SF3B1|K562	40
chr5	139278629	139279629	+	RP5-1148A21.3|hela|ENSG00000281398|upEE	chr5	139278951	139278967	QKI|K562	16
chr5	139278629	139279629	+	RP5-1148A21.3|hela|ENSG00000281398|upEE	chr5	139278818	139278861	NSUN2|K562	43
chr5	139278629	139279629	+	RP5-1148A21.3|hela|ENSG00000281398|upEE	chr5	139278788	139278887	TARDBP|K562	99
chr5	139278629	139279629	+	RP5-1148A21.3|hela|ENSG00000281398|upEE	chr5	139279240	139279268	HNRNPK|HepG2	28
chr5	139278629	139279629	+	RP5-1148A21.3|hela|ENSG00000281398|upEE	chr5	139278820	139278844	ZRANB2|K562	24
chr5	139278629	139279629	+	RP5-1148A21.3|hela|ENSG00000281398|upEE	chr5	139278924	139278961	TARDBP|K562	37
chr5	139278629	139279629	+	RP5-1148A21.3|hela|ENSG00000281398|upEE	chr5	139278762	139278831	NOP58|HEK293	69
chr5	139278629	139279629	+	RP5-1148A21.3|hela|ENSG00000281398|upEE	chr5	139278822	139278863	ZRANB2|K562	41
chr5	139278629	139279629	+	RP5-1148A21.3|hela|ENSG00000281398|upEE	chr5	139278923	139278961	UPF1|K562	38
chr5	139278629	139279629	+	RP5-1148A21.3|hela|ENSG00000281398|upEE	chr5	139278803	139278858	LSM11|HepG2	55
chr5	139278629	139279629	+	RP5-1148A21.3|hela|ENSG00000281398|upEE	chr5	139279523	139279542	PRPF8|K562	19
chr5	139278629	139279629	+	RP5-1148A21.3|hela|ENSG00000281398|upEE	chr5	139278860	139278885	TROVE2|HepG2	25
chr5	139278629	139279629	+	RP5-1148A21.3|hela|ENSG00000281398|upEE	chr5	139278908	139278960	PRPF8|HepG2	52
chr5	139278629	139279629	+	RP5-1148A21.3|hela|ENSG00000281398|upEE	chr5	139278866	139278907	DDX42|K562	41
chr5	139278629	139279629	+	RP5-1148A21.3|hela|ENSG00000281398|upEE	chr5	139278777	139278820	RPS3|K562	43
chr5	139278629	139279629	+	RP5-1148A21.3|hela|ENSG00000281398|upEE	chr5	139278793	139278853	XPO5|HepG2	60
chr5	139278629	139279629	+	RP5-1148A21.3|hela|ENSG00000281398|upEE	chr5	139279086	139279122	IGF2BP3|HepG2	36
chr5	139278629	139279629	+	RP5-1148A21.3|hela|ENSG00000281398|upEE	chr5	139278779	139278838	DDX55|HepG2	59
chr5	139278629	139279629	+	RP5-1148A21.3|hela|ENSG00000281398|upEE	chr5	139278780	139278823	FXR1|K562	43
chr5	139278629	139279629	+	RP5-1148A21.3|hela|ENSG00000281398|upEE	chr5	139278780	139278858	BUD13|HepG2	78
chr5	139278629	139279629	+	RP5-1148A21.3|hela|ENSG00000281398|upEE	chr5	139278762	139278891	DGCR8|HEK293T	129
chr5	139278629	139279629	+	RP5-1148A21.3|hela|ENSG00000281398|upEE	chr5	139278920	139278979	SLTM|K562	59
chr5	139278629	139279629	+	RP5-1148A21.3|hela|ENSG00000281398|upEE	chr5	139278828	139278847	SLTM|K562	19
chr5	139278629	139279629	+	RP5-1148A21.3|hela|ENSG00000281398|upEE	chr5	139279506	139279563	POLR2G|HepG2	57
chr5	139278629	139279629	+	RP5-1148A21.3|hela|ENSG00000281398|upEE	chr5	139278762	139278831	YTHDF2|HeLa	69
chr5	139278629	139279629	+	RP5-1148A21.3|hela|ENSG00000281398|upEE	chr5	139278790	139278850	XRN2|HepG2	60
chr5	139278629	139279629	+	RP5-1148A21.3|hela|ENSG00000281398|upEE	chr5	139278832	139278965	SF3B4|HepG2	133
chr5	139278629	139279629	+	RP5-1148A21.3|hela|ENSG00000281398|upEE	chr5	139278792	139278855	ILF3|HepG2	63
chr5	139278629	139279629	+	RP5-1148A21.3|hela|ENSG00000281398|upEE	chr5	139279237	139279267	EFTUD2|HepG2	30
chr5	139278629	139279629	+	RP5-1148A21.3|hela|ENSG00000281398|upEE	chr5	139278801	139278819	DKC1|HepG2	18
chr5	139278629	139279629	+	RP5-1148A21.3|hela|ENSG00000281398|upEE	chr5	139278844	139278855	DKC1|HepG2	11
chr5	139278629	139279629	+	RP5-1148A21.3|hela|ENSG00000281398|upEE	chr5	139278932	139278937	EFTUD2|K562	5
chr5	139278629	139279629	+	RP5-1148A21.3|hela|ENSG00000281398|upEE	chr5	139278858	139278865	NOLC1|HepG2	7
chr5	139278629	139279629	+	RP5-1148A21.3|hela|ENSG00000281398|upEE	chr5	139278811	139278853	TROVE2|K562	42
chr5	139278629	139279629	+	RP5-1148A21.3|hela|ENSG00000281398|upEE	chr5	139278786	139278867	DROSHA|K562	81
chr5	139278629	139279629	+	RP5-1148A21.3|hela|ENSG00000281398|upEE	chr5	139278803	139278847	HNRNPL|K562	44
chr5	139278629	139279629	+	RP5-1148A21.3|hela|ENSG00000281398|upEE	chr5	139278796	139278856	HLTF|K562	60
chr5	139278629	139279629	+	RP5-1148A21.3|hela|ENSG00000281398|upEE	chr5	139278883	139278972	FASTKD2|HepG2	89
chr5	139278629	139279629	+	RP5-1148A21.3|hela|ENSG00000281398|upEE	chr5	139278916	139278973	RPS11|K562	57
chr5	139278629	139279629	+	RP5-1148A21.3|hela|ENSG00000281398|upEE	chr5	139278847	139278871	UPF1|K562	24
chr5	139278629	139279629	+	RP5-1148A21.3|hela|ENSG00000281398|upEE	chr5	139278779	139278820	UCHL5|HepG2	41
chr5	139278629	139279629	+	RP5-1148A21.3|hela|ENSG00000281398|upEE	chr5	139278779	139278785	RBM22|HepG2	6
chr5	139278629	139279629	+	RP5-1148A21.3|hela|ENSG00000281398|upEE	chr5	139278897	139278978	RPS3|HepG2	81
chr5	139278629	139279629	+	RP5-1148A21.3|hela|ENSG00000281398|upEE	chr5	139278864	139278894	SMNDC1|HepG2	30
chr5	139278629	139279629	+	RP5-1148A21.3|hela|ENSG00000281398|upEE	chr5	139278946	139278973	HNRNPK|HepG2	27
chr5	139278629	139279629	+	RP5-1148A21.3|hela|ENSG00000281398|upEE	chr5	139278779	139278859	XRCC6|K562	80
chr5	139278629	139279629	+	RP5-1148A21.3|hela|ENSG00000281398|upEE	chr5	139279237	139279274	IGF2BP3|HepG2	37
chr5	139278629	139279629	+	RP5-1148A21.3|hela|ENSG00000281398|upEE	chr5	139278834	139278856	LSM11|K562	22
chr5	139278629	139279629	+	RP5-1148A21.3|hela|ENSG00000281398|upEE	chr5	139278762	139278851	CSTF2|HeLa	89
chr5	139278629	139279629	+	RP5-1148A21.3|hela|ENSG00000281398|upEE	chr5	139278816	139278855	UCHL5|K562	39
chr5	139278629	139279629	+	RP5-1148A21.3|hela|ENSG00000281398|upEE	chr5	139278857	139278885	LARP7|HepG2	28
chr5	139278629	139279629	+	RP5-1148A21.3|hela|ENSG00000281398|upEE	chr5	139278879	139278932	SND1|K562	53
chr5	139278629	139279629	+	RP5-1148A21.3|hela|ENSG00000281398|upEE	chr5	139278877	139278974	ILF3|K562	97
chr5	139278629	139279629	+	RP5-1148A21.3|hela|ENSG00000281398|upEE	chr5	139278823	139278874	FXR1|K562	51
chr5	139278629	139279629	+	RP5-1148A21.3|hela|ENSG00000281398|upEE	chr5	139278894	139278969	SMNDC1|HepG2	75
chr5	139278629	139279629	+	RP5-1148A21.3|hela|ENSG00000281398|upEE	chr5	139278779	139278948	DDX59|HepG2	169
chr5	139278629	139279629	+	RP5-1148A21.3|hela|ENSG00000281398|upEE	chr5	139279077	139279114	IGF2BP3|HepG2	37
chr5	139278629	139279629	+	RP5-1148A21.3|hela|ENSG00000281398|upEE	chr5	139278932	139278962	AGGF1|K562	30
chr5	139278629	139279629	+	RP5-1148A21.3|hela|ENSG00000281398|upEE	chr5	139278823	139278839	PTBP1|K562	16
chr5	139278629	139279629	+	RP5-1148A21.3|hela|ENSG00000281398|upEE	chr5	139278934	139278975	RBM5|HepG2	41
chr5	139278629	139279629	+	RP5-1148A21.3|hela|ENSG00000281398|upEE	chr5	139278831	139278833	DKC1|HepG2	2
chr5	139278629	139279629	+	RP5-1148A21.3|hela|ENSG00000281398|upEE	chr5	139278900	139278932	FASTKD2|K562	32
chr5	139278629	139279629	+	RP5-1148A21.3|hela|ENSG00000281398|upEE	chr5	139279165	139279207	TIA1|K562	42
chr5	139278629	139279629	+	RP5-1148A21.3|hela|ENSG00000281398|upEE	chr5	139278857	139278884	MTPAP|K562	27
chr5	139278629	139279629	+	RP5-1148A21.3|hela|ENSG00000281398|upEE	chr5	139278913	139278971	AGO2|HEK293	58
chr5	139278629	139279629	+	RP5-1148A21.3|hela|ENSG00000281398|upEE	chr5	139278779	139278851	DDX55|HepG2	72
chr5	139278629	139279629	+	RP5-1148A21.3|hela|ENSG00000281398|upEE	chr5	139278778	139278783	NOLC1|K562	5
chr5	139278629	139279629	+	RP5-1148A21.3|hela|ENSG00000281398|upEE	chr5	139278919	139278953	HNRNPU|HepG2	34
chr5	139278629	139279629	+	RP5-1148A21.3|hela|ENSG00000281398|upEE	chr5	139279071	139279102	SRSF7|HepG2	31
chr5	139278629	139279629	+	RP5-1148A21.3|hela|ENSG00000281398|upEE	chr5	139278903	139278942	EIF4G2|K562	39
chr5	139278629	139279629	+	RP5-1148A21.3|hela|ENSG00000281398|upEE	chr5	139279125	139279206	KHSRP|K562	81
chr5	139278629	139279629	+	RP5-1148A21.3|hela|ENSG00000281398|upEE	chr5	139278817	139278826	NOLC1|HepG2	9
chr5	139278629	139279629	+	RP5-1148A21.3|hela|ENSG00000281398|upEE	chr5	139278762	139278791	FMR1|HEK293	29
chr5	139278629	139279629	+	RP5-1148A21.3|hela|ENSG00000281398|upEE	chr5	139278885	139278889	SMNDC1|K562	4
chr5	139278629	139279629	+	RP5-1148A21.3|hela|ENSG00000281398|upEE	chr5	139278837	139278856	LARP7|HepG2	19
chr5	139278629	139279629	+	RP5-1148A21.3|hela|ENSG00000281398|upEE	chr5	139278858	139278881	PPIL4|K562	23
chr5	139278629	139279629	+	RP5-1148A21.3|hela|ENSG00000281398|upEE	chr5	139278853	139278884	HNRNPUL1|HepG2	31
chr5	139278629	139279629	+	RP5-1148A21.3|hela|ENSG00000281398|upEE	chr5	139278778	139278825	BCCIP|HepG2	47
chr5	139278629	139279629	+	RP5-1148A21.3|hela|ENSG00000281398|upEE	chr5	139279053	139279059	SRSF1|HepG2	6
chr5	139278629	139279629	+	RP5-1148A21.3|hela|ENSG00000281398|upEE	chr5	139278856	139278884	HNRNPUL1|K562	28
chr5	139278629	139279629	+	RP5-1148A21.3|hela|ENSG00000281398|upEE	chr5	139278856	139278879	SF3A3|HepG2	23
chr5	139278629	139279629	+	RP5-1148A21.3|hela|ENSG00000281398|upEE	chr5	139278912	139278939	SERBP1|K562	27
chr5	139278629	139279629	+	RP5-1148A21.3|hela|ENSG00000281398|upEE	chr5	139279248	139279271	POLR2G|HepG2	23
chr5	139278629	139279629	+	RP5-1148A21.3|hela|ENSG00000281398|upEE	chr5	139278888	139278979	FTO|K562	91
chr5	139278629	139279629	+	RP5-1148A21.3|hela|ENSG00000281398|upEE	chr5	139278796	139278826	SLTM|K562	30
chr5	139278629	139279629	+	RP5-1148A21.3|hela|ENSG00000281398|upEE	chr5	139278779	139278877	CSTF2T|HepG2	98
chr5	139278629	139279629	+	RP5-1148A21.3|hela|ENSG00000281398|upEE	chr5	139279237	139279277	SF3B4|HepG2	40
chr5	139278629	139279629	+	RP5-1148A21.3|hela|ENSG00000281398|upEE	chr5	139278799	139278856	GEMIN5|K562	57
chr5	139278629	139279629	+	RP5-1148A21.3|hela|ENSG00000281398|upEE	chr5	139278863	139278892	EXOSC5|K562	29
chr5	139278629	139279629	+	RP5-1148A21.3|hela|ENSG00000281398|upEE	chr5	139278865	139278873	NOLC1|HepG2	8
chr5	139278629	139279629	+	RP5-1148A21.3|hela|ENSG00000281398|upEE	chr5	139278828	139278835	PTBP1|HepG2	7
chr5	139278629	139279629	+	RP5-1148A21.3|hela|ENSG00000281398|upEE	chr5	139278858	139278874	SMNDC1|K562	16
chr5	139278629	139279629	+	RP5-1148A21.3|hela|ENSG00000281398|upEE	chr5	139278944	139278975	QKI|HepG2	31
chr5	139278629	139279629	+	RP5-1148A21.3|hela|ENSG00000281398|upEE	chr5	139278900	139278933	RBM22|K562	33
chr5	139278629	139279629	+	RP5-1148A21.3|hela|ENSG00000281398|upEE	chr5	139279518	139279564	POLR2G|HepG2	46
chr5	139278629	139279629	+	RP5-1148A21.3|hela|ENSG00000281398|upEE	chr5	139278778	139278859	RBM15|HepG2	81
chr5	139278629	139279629	+	RP5-1148A21.3|hela|ENSG00000281398|upEE	chr5	139278905	139278928	SMNDC1|HepG2	23
chr5	139278629	139279629	+	RP5-1148A21.3|hela|ENSG00000281398|upEE	chr5	139278783	139278852	EFTUD2|K562	69
chr5	139278629	139279629	+	RP5-1148A21.3|hela|ENSG00000281398|upEE	chr5	139278779	139278801	DKC1|HepG2	22
chr5	139278629	139279629	+	RP5-1148A21.3|hela|ENSG00000281398|upEE	chr5	139278592	139278631	CPSF7|HEK293	2
chr5	139278629	139279629	+	RP5-1148A21.3|hela|ENSG00000281398|upEE	chr5	139278909	139278967	LSM11|K562	58
chr5	139278629	139279629	+	RP5-1148A21.3|hela|ENSG00000281398|upEE	chr5	139278929	139278944	UCHL5|HepG2	15
chr5	139278629	139279629	+	RP5-1148A21.3|hela|ENSG00000281398|upEE	chr5	139278810	139278843	RPS5|HepG2	33
chr5	139278629	139279629	+	RP5-1148A21.3|hela|ENSG00000281398|upEE	chr5	139278846	139278854	DKC1|HepG2	8
chr5	139278629	139279629	+	RP5-1148A21.3|hela|ENSG00000281398|upEE	chr5	139278762	139278911	YTHDF2|HeLa	149
chr5	139278629	139279629	+	RP5-1148A21.3|hela|ENSG00000281398|upEE	chr5	139278819	139278827	DKC1|HepG2	8
chr5	139278629	139279629	+	RP5-1148A21.3|hela|ENSG00000281398|upEE	chr5	139278835	139278837	NOLC1|HepG2	2
chr5	139278629	139279629	+	RP5-1148A21.3|hela|ENSG00000281398|upEE	chr5	139278778	139278838	CPSF6|K562	60
chr5	139278629	139279629	+	RP5-1148A21.3|hela|ENSG00000281398|upEE	chr5	139278890	139278929	UCHL5|HepG2	39
chr5	139278629	139279629	+	RP5-1148A21.3|hela|ENSG00000281398|upEE	chr5	139278851	139278963	LARP4|HepG2	112
chr5	139278629	139279629	+	RP5-1148A21.3|hela|ENSG00000281398|upEE	chr5	139278776	139278799	EIF4G2|K562	23
chr5	139278629	139279629	+	RP5-1148A21.3|hela|ENSG00000281398|upEE	chr5	139278786	139278868	TBRG4|K562	82
chr5	139278629	139279629	+	RP5-1148A21.3|hela|ENSG00000281398|upEE	chr5	139278779	139278891	SF3B4|HepG2	112
chr5	139278629	139279629	+	RP5-1148A21.3|hela|ENSG00000281398|upEE	chr5	139278833	139278835	DKC1|HepG2	2
chr5	139278629	139279629	+	RP5-1148A21.3|hela|ENSG00000281398|upEE	chr5	139278843	139278891	NPM1|K562	48
chr5	139278629	139279629	+	RP5-1148A21.3|hela|ENSG00000281398|upEE	chr5	139279531	139279550	LSM11|K562	19
chr5	139278629	139279629	+	RP5-1148A21.3|hela|ENSG00000281398|upEE	chr5	139279440	139279458	SLTM|K562	18
chr5	139278629	139279629	+	RP5-1148A21.3|hela|ENSG00000281398|upEE	chr5	139278930	139278981	SFPQ|HepG2	51
chr5	139278629	139279629	+	RP5-1148A21.3|hela|ENSG00000281398|upEE	chr5	139278885	139278929	YWHAG|K562	44
chr5	139278629	139279629	+	RP5-1148A21.3|hela|ENSG00000281398|upEE	chr5	139278905	139278915	DKC1|HepG2	10
chr5	139278629	139279629	+	RP5-1148A21.3|hela|ENSG00000281398|upEE	chr5	139278648	139278724	HNRNPL|K562	76
chr5	139278629	139279629	+	RP5-1148A21.3|hela|ENSG00000281398|upEE	chr5	139278857	139278862	DKC1|HepG2	5
chr5	139278629	139279629	+	RP5-1148A21.3|hela|ENSG00000281398|upEE	chr5	139278819	139278823	PTBP1|K562	4
chr5	139278629	139279629	+	RP5-1148A21.3|hela|ENSG00000281398|upEE	chr5	139278670	139278708	TAF15|K562	38
chr5	139278629	139279629	+	RP5-1148A21.3|hela|ENSG00000281398|upEE	chr5	139278932	139278936	DKC1|HepG2	4
chr5	139278629	139279629	+	RP5-1148A21.3|hela|ENSG00000281398|upEE	chr5	139278825	139278933	HNRNPA1|K562	108
chr5	139278629	139279629	+	RP5-1148A21.3|hela|ENSG00000281398|upEE	chr5	139278900	139278980	TROVE2|HepG2	80
chr5	139278629	139279629	+	RP5-1148A21.3|hela|ENSG00000281398|upEE	chr5	139279241	139279262	BUD13|K562	21
chr5	139278629	139279629	+	RP5-1148A21.3|hela|ENSG00000281398|upEE	chr5	139279520	139279569	HNRNPC|HepG2	49
chr5	139278629	139279629	+	RP5-1148A21.3|hela|ENSG00000281398|upEE	chr5	139278858	139278883	PTBP1|K562	25
chr5	139278629	139279629	+	RP5-1148A21.3|hela|ENSG00000281398|upEE	chr5	139278782	139278960	FAM120A|K562	178
chr5	139278629	139279629	+	RP5-1148A21.3|hela|ENSG00000281398|upEE	chr5	139278882	139278930	TBRG4|K562	48
chr5	139278629	139279629	+	RP5-1148A21.3|hela|ENSG00000281398|upEE	chr5	139278837	139278844	DKC1|HepG2	7
chr5	139278629	139279629	+	RP5-1148A21.3|hela|ENSG00000281398|upEE	chr5	139279049	139279118	YBX3|K562	69
chr5	139278629	139279629	+	RP5-1148A21.3|hela|ENSG00000281398|upEE	chr5	139279542	139279557	PRPF8|K562	15
chr5	139278629	139279629	+	RP5-1148A21.3|hela|ENSG00000281398|upEE	chr5	139278785	139278829	SUPV3L1|HepG2	44
chr5	139278629	139279629	+	RP5-1148A21.3|hela|ENSG00000281398|upEE	chr5	139278841	139278860	EIF3H|HepG2	19
chr5	139278629	139279629	+	RP5-1148A21.3|hela|ENSG00000281398|upEE	chr5	139279106	139279169	PRPF8|HepG2	63
chr5	139278629	139279629	+	RP5-1148A21.3|hela|ENSG00000281398|upEE	chr5	139279073	139279115	FAM120A|HepG2	42
chr5	139278629	139279629	+	RP5-1148A21.3|hela|ENSG00000281398|upEE	chr5	139278858	139278879	LSM11|K562	21
chr5	139278629	139279629	+	RP5-1148A21.3|hela|ENSG00000281398|upEE	chr5	139278946	139278970	YWHAG|K562	24
chr5	139278629	139279629	+	RP5-1148A21.3|hela|ENSG00000281398|upEE	chr5	139278777	139278839	SND1|HepG2	62
chr5	139278629	139279629	+	RP5-1148A21.3|hela|ENSG00000281398|upEE	chr5	139278904	139278921	AGGF1|K562	17
chr5	139278629	139279629	+	RP5-1148A21.3|hela|ENSG00000281398|upEE	chr5	139279082	139279110	IGF2BP2|K562	28
chr5	139278629	139279629	+	RP5-1148A21.3|hela|ENSG00000281398|upEE	chr5	139278964	139278980	SFPQ|HepG2	16
chr5	139278629	139279629	+	RP5-1148A21.3|hela|ENSG00000281398|upEE	chr5	139278845	139278967	HNRNPM|HepG2	122
chr5	139278629	139279629	+	RP5-1148A21.3|hela|ENSG00000281398|upEE	chr5	139278902	139278947	GRSF1|HepG2	45
chr5	139278629	139279629	+	RP5-1148A21.3|hela|ENSG00000281398|upEE	chr5	139279016	139279035	SF3A3|HepG2	19
chr5	139278629	139279629	+	RP5-1148A21.3|hela|ENSG00000281398|upEE	chr5	139278888	139278974	NCBP2|K562	86
chr5	139278629	139279629	+	RP5-1148A21.3|hela|ENSG00000281398|upEE	chr5	139278791	139278822	PTBP1|HepG2	31
chr5	139278629	139279629	+	RP5-1148A21.3|hela|ENSG00000281398|upEE	chr5	139279237	139279283	PRPF8|HepG2	46
chr5	139278629	139279629	+	RP5-1148A21.3|hela|ENSG00000281398|upEE	chr5	139278782	139278846	DDX55|K562	64
chr5	139278629	139279629	+	RP5-1148A21.3|hela|ENSG00000281398|upEE	chr5	139278778	139278818	SMNDC1|HepG2	40
chr5	139278629	139279629	+	RP5-1148A21.3|hela|ENSG00000281398|upEE	chr5	139278777	139278832	FXR2|K562	55
chr5	139278629	139279629	+	RP5-1148A21.3|hela|ENSG00000281398|upEE	chr5	139278891	139278926	UCHL5|HepG2	35
chr5	139278629	139279629	+	RP5-1148A21.3|hela|ENSG00000281398|upEE	chr5	139279239	139279272	TAF15|K562	33
chr5	139278629	139279629	+	RP5-1148A21.3|hela|ENSG00000281398|upEE	chr5	139278871	139278967	DROSHA|K562	96
chr5	139278629	139279629	+	RP5-1148A21.3|hela|ENSG00000281398|upEE	chr5	139279071	139279101	FASTKD2|HepG2	30
chr5	139278629	139279629	+	RP5-1148A21.3|hela|ENSG00000281398|upEE	chr5	139278893	139278982	LARP7|HepG2	89
chr5	139278629	139279629	+	RP5-1148A21.3|hela|ENSG00000281398|upEE	chr5	139279162	139279211	PRPF8|K562	49
chr5	139278629	139279629	+	RP5-1148A21.3|hela|ENSG00000281398|upEE	chr5	139278781	139278985	AARS|K562	204
chr5	139278629	139279629	+	RP5-1148A21.3|hela|ENSG00000281398|upEE	chr5	139278780	139278853	RBM15|K562	73
chr5	139278629	139279629	+	RP5-1148A21.3|hela|ENSG00000281398|upEE	chr5	139278885	139278929	PTBP1|K562	44
chr5	139278629	139279629	+	RP5-1148A21.3|hela|ENSG00000281398|upEE	chr5	139278892	139278983	HNRNPUL1|HepG2	91
chr5	139278629	139279629	+	RP5-1148A21.3|hela|ENSG00000281398|upEE	chr5	139278944	139278973	RPS5|K562	29
chr5	139278629	139279629	+	RP5-1148A21.3|hela|ENSG00000281398|upEE	chr5	139278944	139278968	NOLC1|HepG2	24
chr5	139278629	139279629	+	RP5-1148A21.3|hela|ENSG00000281398|upEE	chr5	139278842	139278848	NOLC1|HepG2	6
chr5	139278629	139279629	+	RP5-1148A21.3|hela|ENSG00000281398|upEE	chr5	139278878	139278976	SND1|K562	98
chr5	139278629	139279629	+	RP5-1148A21.3|hela|ENSG00000281398|upEE	chr5	139278909	139278926	LIN28B|HepG2	17
chr5	139278629	139279629	+	RP5-1148A21.3|hela|ENSG00000281398|upEE	chr5	139278825	139278834	U2AF2|HepG2	9
chr5	139278629	139279629	+	RP5-1148A21.3|hela|ENSG00000281398|upEE	chr5	139278864	139278881	FASTKD2|K562	17
chr5	139278629	139279629	+	RP5-1148A21.3|hela|ENSG00000281398|upEE	chr5	139278867	139278977	NKRF|HepG2	110
chr5	139278629	139279629	+	RP5-1148A21.3|hela|ENSG00000281398|upEE	chr5	139278839	139278842	PTBP1|HepG2	3
chr5	139278629	139279629	+	RP5-1148A21.3|hela|ENSG00000281398|upEE	chr5	139278914	139278939	DDX24|K562	25
chr5	139278629	139279629	+	RP5-1148A21.3|hela|ENSG00000281398|upEE	chr5	139278915	139278972	CSTF2|HepG2	57
chr5	139278629	139279629	+	RP5-1148A21.3|hela|ENSG00000281398|upEE	chr5	139278854	139278857	DKC1|HepG2	3
chr5	139278629	139279629	+	RP5-1148A21.3|hela|ENSG00000281398|upEE	chr5	139278844	139278898	ZRANB2|K562	54
chr5	139278629	139279629	+	RP5-1148A21.3|hela|ENSG00000281398|upEE	chr5	139278835	139278843	PTBP1|HepG2	8
chr5	139278629	139279629	+	RP5-1148A21.3|hela|ENSG00000281398|upEE	chr5	139278914	139278966	RPS5|HepG2	52
chr5	139278629	139279629	+	RP5-1148A21.3|hela|ENSG00000281398|upEE	chr5	139278896	139278927	DDX55|K562	31
chr5	139278629	139279629	+	RP5-1148A21.3|hela|ENSG00000281398|upEE	chr5	139278803	139278852	SUB1|HepG2	49
chr5	139278629	139279629	+	RP5-1148A21.3|hela|ENSG00000281398|upEE	chr5	139278781	139278857	NKRF|HepG2	76
chr5	139278629	139279629	+	RP5-1148A21.3|hela|ENSG00000281398|upEE	chr5	139279078	139279104	DGCR8|HepG2	26
chr5	139278629	139279629	+	RP5-1148A21.3|hela|ENSG00000281398|upEE	chr5	139278779	139278839	FAM120A|HepG2	60
chr5	139278629	139279629	+	RP5-1148A21.3|hela|ENSG00000281398|upEE	chr5	139278883	139278962	EFTUD2|K562	79
chr5	139278629	139279629	+	RP5-1148A21.3|hela|ENSG00000281398|upEE	chr5	139278947	139278976	GNL3|K562	29
chr5	139278629	139279629	+	RP5-1148A21.3|hela|ENSG00000281398|upEE	chr5	139278778	139278834	SRSF7|K562	56
chr5	139278629	139279629	+	RP5-1148A21.3|hela|ENSG00000281398|upEE	chr5	139278804	139278839	RPS3|HepG2	35
chr5	139278629	139279629	+	RP5-1148A21.3|hela|ENSG00000281398|upEE	chr5	139278883	139278961	FKBP4|HepG2	78
chr5	139278629	139279629	+	RP5-1148A21.3|hela|ENSG00000281398|upEE	chr5	139278950	139278969	DKC1|HepG2	19
chr5	139278629	139279629	+	RP5-1148A21.3|hela|ENSG00000281398|upEE	chr5	139278882	139278977	TBRG4|K562	95
chr5	139278629	139279629	+	RP5-1148A21.3|hela|ENSG00000281398|upEE	chr5	139278877	139278930	XPO5|HepG2	53
chr5	139278629	139279629	+	RP5-1148A21.3|hela|ENSG00000281398|upEE	chr5	139278926	139278969	RPS3|HepG2	43
chr5	139278629	139279629	+	RP5-1148A21.3|hela|ENSG00000281398|upEE	chr5	139278853	139278872	TROVE2|K562	19
chr5	139278629	139279629	+	RP5-1148A21.3|hela|ENSG00000281398|upEE	chr5	139278785	139278790	XRN2|HepG2	5
chr5	139278629	139279629	+	RP5-1148A21.3|hela|ENSG00000281398|upEE	chr5	139279241	139279271	SLTM|HepG2	30
chr5	139278629	139279629	+	RP5-1148A21.3|hela|ENSG00000281398|upEE	chr5	139279076	139279117	NCBP2|HepG2	41
chr5	139278629	139279629	+	RP5-1148A21.3|hela|ENSG00000281398|upEE	chr5	139279070	139279097	FAM120A|K562	27
chr5	139278629	139279629	+	RP5-1148A21.3|hela|ENSG00000281398|upEE	chr5	139278811	139278849	PRPF8|HepG2	38
chr5	139278629	139279629	+	RP5-1148A21.3|hela|ENSG00000281398|upEE	chr5	139279051	139279131	ZNF622|K562	80
chr5	139278629	139279629	+	RP5-1148A21.3|hela|ENSG00000281398|upEE	chr5	139278781	139278852	U2AF2|K562	71
chr5	139278629	139279629	+	RP5-1148A21.3|hela|ENSG00000281398|upEE	chr5	139279083	139279130	TARDBP|K562	47
chr5	139278629	139279629	+	RP5-1148A21.3|hela|ENSG00000281398|upEE	chr5	139278792	139278821	PTBP1|HepG2	29
chr5	139278629	139279629	+	RP5-1148A21.3|hela|ENSG00000281398|upEE	chr5	139279235	139279268	FMR1|K562	33
chr5	139278629	139279629	+	RP5-1148A21.3|hela|ENSG00000281398|upEE	chr5	139278914	139278936	HNRNPUL1|K562	22
chr5	139278629	139279629	+	RP5-1148A21.3|hela|ENSG00000281398|upEE	chr5	139279528	139279555	HNRNPU|HepG2	27
chr5	139278629	139279629	+	RP5-1148A21.3|hela|ENSG00000281398|upEE	chr5	139278969	139278973	DKC1|HepG2	4
chr5	139278629	139279629	+	RP5-1148A21.3|hela|ENSG00000281398|upEE	chr5	139278885	139278889	DKC1|HepG2	4
chr5	139278629	139279629	+	RP5-1148A21.3|hela|ENSG00000281398|upEE	chr5	139279236	139279271	TAF15|HepG2	35
chr5	139278629	139279629	+	RP5-1148A21.3|hela|ENSG00000281398|upEE	chr5	139278868	139278966	U2AF1|K562	98
chr5	139278629	139279629	+	RP5-1148A21.3|hela|ENSG00000281398|upEE	chr5	139278810	139278837	TRA2A|K562	27
chr5	139278629	139279629	+	RP5-1148A21.3|hela|ENSG00000281398|upEE	chr5	139278943	139278970	RBM22|K562	27
chr5	139278629	139279629	+	RP5-1148A21.3|hela|ENSG00000281398|upEE	chr5	139278822	139278830	PTBP1|HepG2	8
chr5	139278629	139279629	+	RP5-1148A21.3|hela|ENSG00000281398|upEE	chr5	139278815	139278868	CSTF2|HepG2	53
chr5	139278629	139279629	+	RP5-1148A21.3|hela|ENSG00000281398|upEE	chr5	139278809	139278856	SF3A3|HepG2	47
chr5	139278629	139279629	+	RP5-1148A21.3|hela|ENSG00000281398|upEE	chr5	139279183	139279196	HNRNPK|HepG2	13
chr5	139278629	139279629	+	RP5-1148A21.3|hela|ENSG00000281398|upEE	chr5	139279431	139279453	GEMIN5|K562	22
chr5	139278629	139279629	+	RP5-1148A21.3|hela|ENSG00000281398|upEE	chr5	139278778	139278840	DDX42|K562	62
chr5	139278629	139279629	+	RP5-1148A21.3|hela|ENSG00000281398|upEE	chr5	139278778	139278821	AUH|K562	43
chr5	139278629	139279629	+	RP5-1148A21.3|hela|ENSG00000281398|upEE	chr5	139278779	139278869	IGF2BP1|K562	90
chr5	139278629	139279629	+	RP5-1148A21.3|hela|ENSG00000281398|upEE	chr5	139278935	139278955	IGF2BP1|K562	20
chr5	139278629	139279629	+	RP5-1148A21.3|hela|ENSG00000281398|upEE	chr5	139278887	139278930	NPM1|K562	43
chr5	139278629	139279629	+	RP5-1148A21.3|hela|ENSG00000281398|upEE	chr5	139278783	139278840	CDC40|HepG2	57
chr5	139278629	139279629	+	RP5-1148A21.3|hela|ENSG00000281398|upEE	chr5	139279051	139279100	U2AF2|HepG2	49
chr5	139278629	139279629	+	RP5-1148A21.3|hela|ENSG00000281398|upEE	chr5	139278903	139278978	LARP4|K562	75
chr5	139278629	139279629	+	RP5-1148A21.3|hela|ENSG00000281398|upEE	chr5	139278779	139278784	SRSF9|HepG2	5
chr5	139278629	139279629	+	RP5-1148A21.3|hela|ENSG00000281398|upEE	chr5	139278784	139278857	SRSF7|HepG2	73
chr5	139278629	139279629	+	RP5-1148A21.3|hela|ENSG00000281398|upEE	chr5	139278809	139278851	NSUN2|K562	42
chr5	139278629	139279629	+	RP5-1148A21.3|hela|ENSG00000281398|upEE	chr5	139278824	139278870	FTO|K562	46
chr5	139278629	139279629	+	RP5-1148A21.3|hela|ENSG00000281398|upEE	chr5	139278820	139278882	UCHL5|HepG2	62
chr5	139278629	139279629	+	RP5-1148A21.3|hela|ENSG00000281398|upEE	chr5	139278807	139278828	FKBP4|HepG2	21
chr5	139278629	139279629	+	RP5-1148A21.3|hela|ENSG00000281398|upEE	chr5	139279246	139279258	AUH|K562	12
chr5	139278629	139279629	+	RP5-1148A21.3|hela|ENSG00000281398|upEE	chr5	139278856	139278879	SND1|K562	23
chr5	139278629	139279629	+	RP5-1148A21.3|hela|ENSG00000281398|upEE	chr5	139278799	139278979	DGCR8|K562	180
chr5	139278629	139279629	+	RP5-1148A21.3|hela|ENSG00000281398|upEE	chr5	139278778	139278851	XRN2|K562	73
chr5	139278629	139279629	+	RP5-1148A21.3|hela|ENSG00000281398|upEE	chr5	139278774	139278879	AKAP8L|K562	105
chr5	139278629	139279629	+	RP5-1148A21.3|hela|ENSG00000281398|upEE	chr5	139278891	139278971	SF3B4|HepG2	80
chr5	139278629	139279629	+	RP5-1148A21.3|hela|ENSG00000281398|upEE	chr5	139278785	139278835	HNRNPC|HepG2	50
chr5	139278629	139279629	+	RP5-1148A21.3|hela|ENSG00000281398|upEE	chr5	139278838	139278864	SMNDC1|HepG2	26
chr5	139278629	139279629	+	RP5-1148A21.3|hela|ENSG00000281398|upEE	chr5	139278785	139278856	RBM22|HepG2	71
chr5	139278629	139279629	+	RP5-1148A21.3|hela|ENSG00000281398|upEE	chr5	139279241	139279279	TIA1|K562	38
chr5	139278629	139279629	+	RP5-1148A21.3|hela|ENSG00000281398|upEE	chr5	139278826	139278857	TROVE2|HepG2	31
chr5	139278629	139279629	+	RP5-1148A21.3|hela|ENSG00000281398|upEE	chr5	139278780	139278843	NPM1|K562	63
chr5	139278629	139279629	+	RP5-1148A21.3|hela|ENSG00000281398|upEE	chr5	139278926	139278965	XRN2|K562	39
chr5	139278629	139279629	+	RP5-1148A21.3|hela|ENSG00000281398|upEE	chr5	139278943	139278973	FAM120A|HepG2	30
chr5	139278629	139279629	+	RP5-1148A21.3|hela|ENSG00000281398|upEE	chr5	139278901	139278978	RPS3|K562	77
chr5	139278629	139279629	+	RP5-1148A21.3|hela|ENSG00000281398|upEE	chr5	139278858	139278892	GTF2F1|K562	34
chr5	139278629	139279629	+	RP5-1148A21.3|hela|ENSG00000281398|upEE	chr5	139278780	139278863	EXOSC5|K562	83
chr5	139278629	139279629	+	RP5-1148A21.3|hela|ENSG00000281398|upEE	chr5	139278808	139278871	XRCC6|HepG2	63
chr5	139278629	139279629	+	RP5-1148A21.3|hela|ENSG00000281398|upEE	chr5	139279257	139279273	U2AF2|HepG2	16
chr5	139278629	139279629	+	RP5-1148A21.3|hela|ENSG00000281398|upEE	chr5	139278823	139278850	AUH|K562	27
chr5	139278629	139279629	+	RP5-1148A21.3|hela|ENSG00000281398|upEE	chr5	139278659	139278710	HNRNPU|K562	51
chr5	139278629	139279629	+	RP5-1148A21.3|hela|ENSG00000281398|upEE	chr5	139278778	139278845	HNRNPM|HepG2	67
chr5	139278629	139279629	+	RP5-1148A21.3|hela|ENSG00000281398|upEE	chr5	139279236	139279277	SLTM|HepG2	41
chr5	139278629	139279629	+	RP5-1148A21.3|hela|ENSG00000281398|upEE	chr5	139278885	139278980	LARP7|HepG2	95
chr5	139278629	139279629	+	RP5-1148A21.3|hela|ENSG00000281398|upEE	chr5	139278861	139278880	HNRNPU|HepG2	19
chr5	139278629	139279629	+	RP5-1148A21.3|hela|ENSG00000281398|upEE	chr5	139278905	139278914	EFTUD2|HepG2	9
chr5	139278629	139279629	+	RP5-1148A21.3|hela|ENSG00000281398|upEE	chr5	139278838	139278875	XRCC6|HepG2	37
chr5	139278629	139279629	+	RP5-1148A21.3|hela|ENSG00000281398|upEE	chr5	139278779	139278783	BCCIP|HepG2	4
chr5	139278629	139279629	+	RP5-1148A21.3|hela|ENSG00000281398|upEE	chr5	139278806	139278819	SMNDC1|K562	13
chr5	139278629	139279629	+	RP5-1148A21.3|hela|ENSG00000281398|upEE	chr5	139278825	139278870	CSTF2T|K562	45
chr5	139278629	139279629	+	RP5-1148A21.3|hela|ENSG00000281398|upEE	chr5	139278816	139278842	TIA1|HepG2	26
chr5	139278629	139279629	+	RP5-1148A21.3|hela|ENSG00000281398|upEE	chr5	139278770	139278980	EWSR1|K562	210
chr5	139278629	139279629	+	RP5-1148A21.3|hela|ENSG00000281398|upEE	chr5	139278906	139278956	KHSRP|K562	50
chr5	139278629	139279629	+	RP5-1148A21.3|hela|ENSG00000281398|upEE	chr5	139278858	139278882	SMNDC1|K562	24
chr5	139278629	139279629	+	RP5-1148A21.3|hela|ENSG00000281398|upEE	chr5	139279050	139279137	GRWD1|HepG2	87
chr5	139278629	139279629	+	RP5-1148A21.3|hela|ENSG00000281398|upEE	chr5	139278803	139278836	SF3B4|K562	33
chr5	139278629	139279629	+	RP5-1148A21.3|hela|ENSG00000281398|upEE	chr5	139279518	139279563	HNRNPC|HepG2	45
chr5	139278629	139279629	+	RP5-1148A21.3|hela|ENSG00000281398|upEE	chr5	139279065	139279109	RPS5|HepG2	44
chr5	139278629	139279629	+	RP5-1148A21.3|hela|ENSG00000281398|upEE	chr5	139278898	139278971	METAP2|K562	73
chr5	139278629	139279629	+	RP5-1148A21.3|hela|ENSG00000281398|upEE	chr5	139278793	139278842	LARP7|K562	49
chr5	139278629	139279629	+	RP5-1148A21.3|hela|ENSG00000281398|upEE	chr5	139278781	139278883	RPS5|K562	102
chr5	139278629	139279629	+	RP5-1148A21.3|hela|ENSG00000281398|upEE	chr5	139278811	139278861	NCBP2|HepG2	50
chr5	139278629	139279629	+	RP5-1148A21.3|hela|ENSG00000281398|upEE	chr5	139278835	139278839	PTBP1|HepG2	4
chr5	139278629	139279629	+	RP5-1148A21.3|hela|ENSG00000281398|upEE	chr5	139278912	139278971	DDX6|HepG2	59
chr5	139278629	139279629	+	RP5-1148A21.3|hela|ENSG00000281398|upEE	chr5	139278825	139278830	NOLC1|HepG2	5
chr5	139278629	139279629	+	RP5-1148A21.3|hela|ENSG00000281398|upEE	chr5	139278950	139278972	DKC1|HepG2	22
chr5	139278629	139279629	+	RP5-1148A21.3|hela|ENSG00000281398|upEE	chr5	139278808	139278880	SF3A3|HepG2	72
chr5	139278629	139279629	+	RP5-1148A21.3|hela|ENSG00000281398|upEE	chr5	139279054	139279063	FAM120A|K562	9
chr5	139278629	139279629	+	RP5-1148A21.3|hela|ENSG00000281398|upEE	chr5	139279135	139279204	TIA1|HepG2	69
chr5	139278629	139279629	+	RP5-1148A21.3|hela|ENSG00000281398|upEE	chr5	139278778	139278803	SMNDC1|HepG2	25
chr5	139278629	139279629	+	RP5-1148A21.3|hela|ENSG00000281398|upEE	chr5	139279078	139279129	BUD13|HepG2	51
chr5	139278629	139279629	+	RP5-1148A21.3|hela|ENSG00000281398|upEE	chr5	139278782	139278856	DDX24|K562	74
chr5	139278629	139279629	+	RP5-1148A21.3|hela|ENSG00000281398|upEE	chr5	139278796	139278837	SRSF1|HepG2	41
chr5	139278629	139279629	+	RP5-1148A21.3|hela|ENSG00000281398|upEE	chr5	139278783	139278890	RBM5|HepG2	107
chr5	139278629	139279629	+	RP5-1148A21.3|hela|ENSG00000281398|upEE	chr5	139278934	139278956	HNRNPC|HepG2	22
chr5	139278629	139279629	+	RP5-1148A21.3|hela|ENSG00000281398|upEE	chr5	139278777	139278837	RPS5|HepG2	60
chr5	139278629	139279629	+	RP5-1148A21.3|hela|ENSG00000281398|upEE	chr5	139278923	139278974	HLTF|K562	51
chr5	139278629	139279629	+	RP5-1148A21.3|hela|ENSG00000281398|upEE	chr5	139278779	139278784	QKI|K562	5
chr5	139278629	139279629	+	RP5-1148A21.3|hela|ENSG00000281398|upEE	chr5	139278953	139278978	CSTF2T|K562	25
chr5	139278629	139279629	+	RP5-1148A21.3|hela|ENSG00000281398|upEE	chr5	139278781	139278866	SRSF7|HepG2	85
chr5	139278629	139279629	+	RP5-1148A21.3|hela|ENSG00000281398|upEE	chr5	139278886	139278979	DHX30|HepG2	93
chr5	139278629	139279629	+	RP5-1148A21.3|hela|ENSG00000281398|upEE	chr5	139278895	139278924	SERBP1|K562	29
chr5	139278629	139279629	+	RP5-1148A21.3|hela|ENSG00000281398|upEE	chr5	139278821	139278854	GRWD1|HepG2	33
chr5	139278629	139279629	+	RP5-1148A21.3|hela|ENSG00000281398|upEE	chr5	139278835	139278837	DKC1|HepG2	2
chr5	139278629	139279629	+	RP5-1148A21.3|hela|ENSG00000281398|upEE	chr5	139278841	139278855	EWSR1|K562	14
chr5	139278629	139279629	+	RP5-1148A21.3|hela|ENSG00000281398|upEE	chr5	139278829	139278853	LSM11|HepG2	24
chr5	139278629	139279629	+	RP5-1148A21.3|hela|ENSG00000281398|upEE	chr5	139278776	139278852	IGF2BP2|K562	76
chr5	139278629	139279629	+	RP5-1148A21.3|hela|ENSG00000281398|upEE	chr5	139278780	139278823	RBM22|HepG2	43
chr5	139278629	139279629	+	RP5-1148A21.3|hela|ENSG00000281398|upEE	chr5	139278830	139278877	ILF3|K562	47
chr5	139278629	139279629	+	RP5-1148A21.3|hela|ENSG00000281398|upEE	chr5	139278778	139278861	XRCC6|K562	83
chr5	139278629	139279629	+	RP5-1148A21.3|hela|ENSG00000281398|upEE	chr5	139278820	139278855	NPM1|K562	35
chr5	139278629	139279629	+	RP5-1148A21.3|hela|ENSG00000281398|upEE	chr5	139278937	139278951	CSTF2T|HepG2	14
chr5	139278629	139279629	+	RP5-1148A21.3|hela|ENSG00000281398|upEE	chr5	139278855	139278887	NPM1|K562	32
chr5	139278629	139279629	+	RP5-1148A21.3|hela|ENSG00000281398|upEE	chr5	139278922	139278973	HLTF|K562	51
chr5	139278629	139279629	+	RP5-1148A21.3|hela|ENSG00000281398|upEE	chr5	139278811	139278870	TRA2A|HepG2	59
chr5	139278629	139279629	+	RP5-1148A21.3|hela|ENSG00000281398|upEE	chr5	139279044	139279091	U2AF2|HepG2	47
chr5	139278629	139279629	+	RP5-1148A21.3|hela|ENSG00000281398|upEE	chr5	139278762	139278791	AGO2|HEK293	29
chr5	139278629	139279629	+	RP5-1148A21.3|hela|ENSG00000281398|upEE	chr5	139278782	139278882	TBRG4|K562	100
chr5	139278629	139279629	+	RP5-1148A21.3|hela|ENSG00000281398|upEE	chr5	139278779	139278824	XRCC6|HepG2	45
chr5	139278629	139279629	+	RP5-1148A21.3|hela|ENSG00000281398|upEE	chr5	139278836	139278842	NOLC1|HepG2	6
chr5	139278629	139279629	+	RP5-1148A21.3|hela|ENSG00000281398|upEE	chr5	139278906	139278952	AUH|HepG2	46
chr5	139278629	139279629	+	RP5-1148A21.3|hela|ENSG00000281398|upEE	chr5	139278823	139278844	DHX30|HepG2	21
chr5	139278629	139279629	+	RP5-1148A21.3|hela|ENSG00000281398|upEE	chr5	139278893	139278962	TRA2A|HepG2	69
chr5	139278629	139279629	+	RP5-1148A21.3|hela|ENSG00000281398|upEE	chr5	139278837	139278859	SF3B4|K562	22
chr5	139278629	139279629	+	RP5-1148A21.3|hela|ENSG00000281398|upEE	chr5	139278779	139278818	NOL12|HepG2	39
chr5	139278629	139279629	+	RP5-1148A21.3|hela|ENSG00000281398|upEE	chr5	139279239	139279270	HNRNPA1|HepG2	31
chr5	139278629	139279629	+	RP5-1148A21.3|hela|ENSG00000281398|upEE	chr5	139279088	139279106	IGF2BP1|HepG2	18
chr5	139278629	139279629	+	RP5-1148A21.3|hela|ENSG00000281398|upEE	chr5	139278891	139278967	DDX6|K562	76
chr5	139278629	139279629	+	RP5-1148A21.3|hela|ENSG00000281398|upEE	chr5	139279236	139279279	CPSF6|K562	43
chr5	139278629	139279629	+	RP5-1148A21.3|hela|ENSG00000281398|upEE	chr5	139278800	139278842	SAFB2|K562	42
chr5	139278629	139279629	+	RP5-1148A21.3|hela|ENSG00000281398|upEE	chr5	139279245	139279265	U2AF2|HepG2	20
chr5	139278629	139279629	+	RP5-1148A21.3|hela|ENSG00000281398|upEE	chr5	139278855	139278973	ILF3|HepG2	118
chr5	139278629	139279629	+	RP5-1148A21.3|hela|ENSG00000281398|upEE	chr5	139278777	139278851	SLTM|K562	74
chr5	139278629	139279629	+	RP5-1148A21.3|hela|ENSG00000281398|upEE	chr5	139278898	139278925	FKBP4|HepG2	27
chr5	139278629	139279629	+	RP5-1148A21.3|hela|ENSG00000281398|upEE	chr5	139278793	139278880	GEMIN5|K562	87
chr5	139278629	139279629	+	RP5-1148A21.3|hela|ENSG00000281398|upEE	chr5	139279238	139279279	IGF2BP2|K562	41
chr5	139278629	139279629	+	RP5-1148A21.3|hela|ENSG00000281398|upEE	chr5	139278797	139278820	NPM1|K562	23
chr5	139278629	139279629	+	RP5-1148A21.3|hela|ENSG00000281398|upEE	chr5	139278884	139278941	NOLC1|K562	57
chr5	139278629	139279629	+	RP5-1148A21.3|hela|ENSG00000281398|upEE	chr5	139278857	139278886	RBM22|HepG2	29
chr5	139278629	139279629	+	RP5-1148A21.3|hela|ENSG00000281398|upEE	chr5	139278890	139278931	ILF3|HepG2	41
chr5	139278629	139279629	+	RP5-1148A21.3|hela|ENSG00000281398|upEE	chr5	139278942	139278945	DKC1|HepG2	3
chr5	139278629	139279629	+	RP5-1148A21.3|hela|ENSG00000281398|upEE	chr5	139278820	139278825	SMNDC1|K562	5
chr5	139278629	139279629	+	RP5-1148A21.3|hela|ENSG00000281398|upEE	chr5	139279531	139279579	EIF4G2|K562	48
chr5	139278629	139279629	+	RP5-1148A21.3|hela|ENSG00000281398|upEE	chr5	139278895	139278920	SLBP|K562	25
chr5	139278629	139279629	+	RP5-1148A21.3|hela|ENSG00000281398|upEE	chr5	139278833	139278854	HNRNPUL1|K562	21
chr5	139278629	139279629	+	RP5-1148A21.3|hela|ENSG00000281398|upEE	chr5	139279057	139279098	CDC40|HepG2	41
chr5	139278629	139279629	+	RP5-1148A21.3|hela|ENSG00000281398|upEE	chr5	139279239	139279274	SND1|K562	35
chr5	139278629	139279629	+	RP5-1148A21.3|hela|ENSG00000281398|upEE	chr5	139278796	139278843	RPS11|K562	47
chr5	139278629	139279629	+	RP5-1148A21.3|hela|ENSG00000281398|upEE	chr5	139279151	139279196	KHDRBS1|K562	45
chr5	139278629	139279629	+	RP5-1148A21.3|hela|ENSG00000281398|upEE	chr5	139278795	139278863	AGGF1|K562	68
chr5	139278629	139279629	+	RP5-1148A21.3|hela|ENSG00000281398|upEE	chr5	139279245	139279267	KHSRP|K562	22
chr5	139278629	139279629	+	RP5-1148A21.3|hela|ENSG00000281398|upEE	chr5	139278762	139278911	ELAVL1|HEK293	149
chr5	139278629	139279629	+	RP5-1148A21.3|hela|ENSG00000281398|upEE	chr5	139278665	139278691	HNRNPU|HeLa	26
chr5	139278629	139279629	+	RP5-1148A21.3|hela|ENSG00000281398|upEE	chr5	139278806	139278868	KHSRP|K562	62
chr5	139278629	139279629	+	RP5-1148A21.3|hela|ENSG00000281398|upEE	chr5	139279522	139279554	RBM15|HepG2	32
chr5	139278629	139279629	+	RP5-1148A21.3|hela|ENSG00000281398|upEE	chr5	139278887	139278966	TARDBP|K562	79
chr5	139278629	139279629	+	RP5-1148A21.3|hela|ENSG00000281398|upEE	chr5	139278778	139278786	ZRANB2|K562	8
chr5	139278629	139279629	+	RP5-1148A21.3|hela|ENSG00000281398|upEE	chr5	139278898	139278923	TAF15|K562	25
chr5	139278629	139279629	+	RP5-1148A21.3|hela|ENSG00000281398|upEE	chr5	139278776	139278853	SERBP1|K562	77
chr5	139278629	139279629	+	RP5-1148A21.3|hela|ENSG00000281398|upEE	chr5	139278823	139278866	TARDBP|K562	43
chr5	139278629	139279629	+	RP5-1148A21.3|hela|ENSG00000281398|upEE	chr5	139279507	139279531	HNRNPC|HeLa	24
chr5	139278629	139279629	+	RP5-1148A21.3|hela|ENSG00000281398|upEE	chr5	139278790	139278869	AARS|K562	79
chr5	139278629	139279629	+	RP5-1148A21.3|hela|ENSG00000281398|upEE	chr5	139278819	139278871	METAP2|K562	52
chr5	139278629	139279629	+	RP5-1148A21.3|hela|ENSG00000281398|upEE	chr5	139278859	139278888	AGGF1|K562	29
chr5	139278629	139279629	+	RP5-1148A21.3|hela|ENSG00000281398|upEE	chr5	139278959	139278961	PTBP1|HepG2	2
chr5	139278629	139279629	+	RP5-1148A21.3|hela|ENSG00000281398|upEE	chr5	139279507	139279531	CSTF2|HeLa	24
chr5	139278629	139279629	+	RP5-1148A21.3|hela|ENSG00000281398|upEE	chr5	139278794	139278980	RBM27|K562	186
chr5	139278629	139279629	+	RP5-1148A21.3|hela|ENSG00000281398|upEE	chr5	139278784	139278821	PUS1|K562	37
chr5	139278629	139279629	+	RP5-1148A21.3|hela|ENSG00000281398|upEE	chr5	139279064	139279117	SRSF1|HepG2	53
chr5	139278629	139279629	+	RP5-1148A21.3|hela|ENSG00000281398|upEE	chr5	139278914	139278960	POLR2G|HepG2	46
chr5	139278629	139279629	+	RP5-1148A21.3|hela|ENSG00000281398|upEE	chr5	139278778	139278786	PTBP1|K562	8
chr5	139278629	139279629	+	RP5-1148A21.3|hela|ENSG00000281398|upEE	chr5	139278901	139278931	GRSF1|HepG2	30
chr5	139278629	139279629	+	RP5-1148A21.3|hela|ENSG00000281398|upEE	chr5	139278891	139278981	NPM1|K562	90
chr5	139278629	139279629	+	RP5-1148A21.3|hela|ENSG00000281398|upEE	chr5	139278876	139278884	DKC1|HepG2	8
chr5	139278629	139279629	+	RP5-1148A21.3|hela|ENSG00000281398|upEE	chr5	139279443	139279451	EFTUD2|K562	8
chr5	139278629	139279629	+	RP5-1148A21.3|hela|ENSG00000281398|upEE	chr5	139278823	139278836	RBFOX2|K562	13
chr5	139278629	139279629	+	RP5-1148A21.3|hela|ENSG00000281398|upEE	chr5	139278777	139278821	MTPAP|K562	44
chr5	139278629	139279629	+	RP5-1148A21.3|hela|ENSG00000281398|upEE	chr5	139278857	139278888	NKRF|HepG2	31
chr5	139278629	139279629	+	RP5-1148A21.3|hela|ENSG00000281398|upEE	chr5	139278829	139278848	SND1|K562	19
chr5	139278629	139279629	+	RP5-1148A21.3|hela|ENSG00000281398|upEE	chr5	139278827	139278878	HNRNPA1|K562	51
chr5	139278629	139279629	+	RP5-1148A21.3|hela|ENSG00000281398|upEE	chr5	139279244	139279274	XRCC6|HepG2	30
chr5	139278629	139279629	+	RP5-1148A21.3|hela|ENSG00000281398|upEE	chr5	139278795	139278845	HNRNPL|K562	50
chr5	139278629	139279629	+	RP5-1148A21.3|hela|ENSG00000281398|upEE	chr5	139278950	139278972	PCBP2|HepG2	22
chr5	139278629	139279629	+	RP5-1148A21.3|hela|ENSG00000281398|upEE	chr5	139278806	139278853	EIF3D|HepG2	47
chr5	139278629	139279629	+	RP5-1148A21.3|hela|ENSG00000281398|upEE	chr5	139278878	139278943	GEMIN5|K562	65
chr5	139278629	139279629	+	RP5-1148A21.3|hela|ENSG00000281398|upEE	chr5	139278830	139278835	PTBP1|HepG2	5
chr5	139278629	139279629	+	RP5-1148A21.3|hela|ENSG00000281398|upEE	chr5	139278781	139278855	HNRNPM|K562	74
chr5	139278629	139279629	+	RP5-1148A21.3|hela|ENSG00000281398|upEE	chr5	139278869	139278876	LARP4|K562	7
chr5	139278629	139279629	+	RP5-1148A21.3|hela|ENSG00000281398|upEE	chr5	139278854	139278875	MTPAP|K562	21
chr5	139278629	139279629	+	RP5-1148A21.3|hela|ENSG00000281398|upEE	chr5	139278725	139278735	YBX3|K562	10
chr5	139278629	139279629	+	RP5-1148A21.3|hela|ENSG00000281398|upEE	chr5	139278940	139278975	PPIL4|K562	35
chr5	139278629	139279629	+	RP5-1148A21.3|hela|ENSG00000281398|upEE	chr5	139278777	139278801	POLR2G|HepG2	24
chr5	139278629	139279629	+	RP5-1148A21.3|hela|ENSG00000281398|upEE	chr5	139278898	139278941	AGGF1|HepG2	43
chr5	139278629	139279629	+	RP5-1148A21.3|hela|ENSG00000281398|upEE	chr5	139278954	139278964	METAP2|K562	10
chr5	139278629	139279629	+	RP5-1148A21.3|hela|ENSG00000281398|upEE	chr5	139278816	139278856	UCHL5|K562	40
chr5	139278629	139279629	+	RP5-1148A21.3|hela|ENSG00000281398|upEE	chr5	139278869	139278968	TNRC6A|K562	99
chr5	139278629	139279629	+	RP5-1148A21.3|hela|ENSG00000281398|upEE	chr5	139278902	139278960	FASTKD2|HepG2	58
chr5	139278629	139279629	+	RP5-1148A21.3|hela|ENSG00000281398|upEE	chr5	139278915	139278966	BCCIP|HepG2	51
chr5	139278629	139279629	+	RP5-1148A21.3|hela|ENSG00000281398|upEE	chr5	139278794	139278882	DGCR8|K562	88
chr5	139278629	139279629	+	RP5-1148A21.3|hela|ENSG00000281398|upEE	chr5	139278916	139278959	PPIG|HepG2	43
chr5	139278629	139279629	+	RP5-1148A21.3|hela|ENSG00000281398|upEE	chr5	139278943	139278982	SMNDC1|K562	39
chr5	139278629	139279629	+	RP5-1148A21.3|hela|ENSG00000281398|upEE	chr5	139278819	139278863	PPIL4|K562	44
chr5	139278629	139279629	+	RP5-1148A21.3|hela|ENSG00000281398|upEE	chr5	139278818	139278859	AGGF1|K562	41
chr5	139278629	139279629	+	RP5-1148A21.3|hela|ENSG00000281398|upEE	chr5	139279235	139279268	TAF15|HepG2	33
chr5	139278629	139279629	+	RP5-1148A21.3|hela|ENSG00000281398|upEE	chr5	139278945	139278947	DKC1|HepG2	2
chr5	139278629	139279629	+	RP5-1148A21.3|hela|ENSG00000281398|upEE	chr5	139278896	139278928	GTF2F1|HepG2	32
chr5	139278629	139279629	+	RP5-1148A21.3|hela|ENSG00000281398|upEE	chr5	139278872	139278973	CPSF6|K562	101
chr5	139278629	139279629	+	RP5-1148A21.3|hela|ENSG00000281398|upEE	chr5	139278904	139278965	TNRC6A|K562	61
chr5	139278629	139279629	+	RP5-1148A21.3|hela|ENSG00000281398|upEE	chr5	139278762	139278811	IGF2BP3|HEK293	49
chr5	139278629	139279629	+	RP5-1148A21.3|hela|ENSG00000281398|upEE	chr5	139278783	139278839	DDX59|HepG2	56
chr5	139278629	139279629	+	RP5-1148A21.3|hela|ENSG00000281398|upEE	chr5	139278821	139278874	PUS1|K562	53
chr5	139278629	139279629	+	RP5-1148A21.3|hela|ENSG00000281398|upEE	chr5	139279520	139279535	HNRNPUL1|HepG2	15
chr5	139278629	139279629	+	RP5-1148A21.3|hela|ENSG00000281398|upEE	chr5	139278778	139278824	SRSF9|HepG2	46
chr5	139278629	139279629	+	RP5-1148A21.3|hela|ENSG00000281398|upEE	chr5	139278762	139278831	FBL|HEK293	69
chr5	139278629	139279629	+	RP5-1148A21.3|hela|ENSG00000281398|upEE	chr5	139278935	139278959	KHSRP|K562	24
chr5	139278629	139279629	+	RP5-1148A21.3|hela|ENSG00000281398|upEE	chr5	139278906	139278953	POLR2G|HepG2	47
chr5	139278629	139279629	+	RP5-1148A21.3|hela|ENSG00000281398|upEE	chr5	139279255	139279282	XRN2|K562	27
chr5	139278629	139279629	+	RP5-1148A21.3|hela|ENSG00000281398|upEE	chr5	139278778	139278835	RBM15|HepG2	57
chr5	139278629	139279629	+	RP5-1148A21.3|hela|ENSG00000281398|upEE	chr5	139279251	139279268	HNRNPU|K562	17
chr5	139278629	139279629	+	RP5-1148A21.3|hela|ENSG00000281398|upEE	chr5	139279057	139279063	UCHL5|K562	6
chr5	139278629	139279629	+	RP5-1148A21.3|hela|ENSG00000281398|upEE	chr5	139278893	139278935	RBFOX2|HepG2	42
chr5	139278629	139279629	+	RP5-1148A21.3|hela|ENSG00000281398|upEE	chr5	139278934	139278974	BUD13|HepG2	40
chr5	139278629	139279629	+	RP5-1148A21.3|hela|ENSG00000281398|upEE	chr5	139278806	139278849	RPS11|K562	43
chr5	139278629	139279629	+	RP5-1148A21.3|hela|ENSG00000281398|upEE	chr5	139278790	139278885	PCBP2|HepG2	95
chr5	139278629	139279629	+	RP5-1148A21.3|hela|ENSG00000281398|upEE	chr5	139278874	139278954	PUS1|K562	80
chr5	139278629	139279629	+	RP5-1148A21.3|hela|ENSG00000281398|upEE	chr5	139279527	139279561	PRPF8|HepG2	34
chr5	139278629	139279629	+	RP5-1148A21.3|hela|ENSG00000281398|upEE	chr5	139278787	139278871	DROSHA|K562	84
chr5	139278629	139279629	+	RP5-1148A21.3|hela|ENSG00000281398|upEE	chr5	139278893	139278928	HNRNPUL1|K562	35
chr5	139278629	139279629	+	RP5-1148A21.3|hela|ENSG00000281398|upEE	chr5	139278680	139278695	TNRC6A|K562	15
chr5	139278629	139279629	+	RP5-1148A21.3|hela|ENSG00000281398|upEE	chr5	139278778	139278826	TROVE2|HepG2	48
chr5	139278629	139279629	+	RP5-1148A21.3|hela|ENSG00000281398|upEE	chr5	139278931	139278978	XRCC6|K562	47
chr5	139278629	139279629	+	RP5-1148A21.3|hela|ENSG00000281398|upEE	chr5	139278947	139278980	SF3B4|K562	33
chr5	139278629	139279629	+	RP5-1148A21.3|hela|ENSG00000281398|upEE	chr5	139278820	139278856	SRSF1|K562	36
chr5	139278629	139279629	+	RP5-1148A21.3|hela|ENSG00000281398|upEE	chr5	139279232	139279279	PRPF8|K562	47
chr5	139278629	139279629	+	RP5-1148A21.3|hela|ENSG00000281398|upEE	chr5	139278935	139278973	PUM2|K562	38
chr5	139278629	139279629	+	RP5-1148A21.3|hela|ENSG00000281398|upEE	chr5	139278900	139278965	RBM22|HepG2	65
chr5	139278629	139279629	+	RP5-1148A21.3|hela|ENSG00000281398|upEE	chr5	139278786	139278819	PTBP1|K562	33
chr5	139278629	139279629	+	RP5-1148A21.3|hela|ENSG00000281398|upEE	chr5	139278779	139278831	SLBP|K562	52
chr5	139278629	139279629	+	RP5-1148A21.3|hela|ENSG00000281398|upEE	chr5	139278886	139278967	EIF3H|HepG2	81
chr5	139278629	139279629	+	RP5-1148A21.3|hela|ENSG00000281398|upEE	chr5	139278904	139278943	PRPF8|HepG2	39
chr5	139278629	139279629	+	RP5-1148A21.3|hela|ENSG00000281398|upEE	chr5	139278914	139278924	NCBP2|HepG2	10
chr5	139278629	139279629	+	RP5-1148A21.3|hela|ENSG00000281398|upEE	chr5	139278857	139278873	PTBP1|K562	16
chr5	139278629	139279629	+	RP5-1148A21.3|hela|ENSG00000281398|upEE	chr5	139278800	139278823	DDX42|K562	23
chr5	139278629	139279629	+	RP5-1148A21.3|hela|ENSG00000281398|upEE	chr5	139278926	139278957	FMR1|K562	31
chr5	139278629	139279629	+	RP5-1148A21.3|hela|ENSG00000281398|upEE	chr5	139278912	139278918	HNRNPA1|HepG2	6
chr5	139278629	139279629	+	RP5-1148A21.3|hela|ENSG00000281398|upEE	chr5	139278824	139278847	LARP4|K562	23
chr5	139278629	139279629	+	RP5-1148A21.3|hela|ENSG00000281398|upEE	chr5	139278944	139278951	SUPV3L1|HepG2	7
chr5	139278629	139279629	+	RP5-1148A21.3|hela|ENSG00000281398|upEE	chr5	139278872	139278973	SUGP2|HepG2	101
chr5	139278629	139279629	+	RP5-1148A21.3|hela|ENSG00000281398|upEE	chr5	139279216	139279274	EFTUD2|HepG2	58
chr5	139278629	139279629	+	RP5-1148A21.3|hela|ENSG00000281398|upEE	chr5	139279240	139279274	U2AF1|HepG2	34
chr5	139278629	139279629	+	RP5-1148A21.3|hela|ENSG00000281398|upEE	chr5	139278778	139278784	LARP7|K562	6
chr5	139278629	139279629	+	RP5-1148A21.3|hela|ENSG00000281398|upEE	chr5	139278777	139278867	NKRF|HepG2	90
chr5	139278629	139279629	+	RP5-1148A21.3|hela|ENSG00000281398|upEE	chr5	139278797	139278843	EFTUD2|HepG2	46
chr5	139278629	139279629	+	RP5-1148A21.3|hela|ENSG00000281398|upEE	chr5	139278893	139278952	EIF3D|HepG2	59
chr5	139278629	139279629	+	RP5-1148A21.3|hela|ENSG00000281398|upEE	chr5	139278839	139278858	PTBP1|K562	19
chr5	139278629	139279629	+	RP5-1148A21.3|hela|ENSG00000281398|upEE	chr5	139278817	139278853	QKI|HepG2	36
chr5	139278629	139279629	+	RP5-1148A21.3|hela|ENSG00000281398|upEE	chr5	139278778	139278866	IGF2BP3|HepG2	88
chr5	139278629	139279629	+	RP5-1148A21.3|hela|ENSG00000281398|upEE	chr5	139278899	139278934	NSUN2|K562	35
chr5	139278629	139279629	+	RP5-1148A21.3|hela|ENSG00000281398|upEE	chr5	139278917	139278930	UCHL5|K562	13
chr5	139278629	139279629	+	RP5-1148A21.3|hela|ENSG00000281398|upEE	chr5	139278821	139278849	METAP2|K562	28
chr5	139278629	139279629	+	RP5-1148A21.3|hela|ENSG00000281398|upEE	chr5	139278896	139278931	SMNDC1|K562	35
chr5	139278629	139279629	+	RP5-1148A21.3|hela|ENSG00000281398|upEE	chr5	139278817	139278875	DDX24|K562	58
chr5	139278629	139279629	+	RP5-1148A21.3|hela|ENSG00000281398|upEE	chr5	139278932	139278943	SMNDC1|K562	11
chr5	139278629	139279629	+	RP5-1148A21.3|hela|ENSG00000281398|upEE	chr5	139278931	139278944	NOLC1|HepG2	13
chr5	139278629	139279629	+	RP5-1148A21.3|hela|ENSG00000281398|upEE	chr5	139278892	139278980	EXOSC5|K562	88
chr5	139278629	139279629	+	RP5-1148A21.3|hela|ENSG00000281398|upEE	chr5	139278884	139278934	RPS5|K562	50
chr5	139278629	139279629	+	RP5-1148A21.3|hela|ENSG00000281398|upEE	chr5	139278836	139278859	SF3B4|K562	23
chr5	139278629	139279629	+	RP5-1148A21.3|hela|ENSG00000281398|upEE	chr5	139278785	139278824	SF3B4|K562	39
chr5	139278629	139279629	+	RP5-1148A21.3|hela|ENSG00000281398|upEE	chr5	139278915	139278941	EFTUD2|HepG2	26
chr5	139278629	139279629	+	RP5-1148A21.3|hela|ENSG00000281398|upEE	chr5	139278913	139278972	KHDRBS1|K562	59
chr5	139278629	139279629	+	RP5-1148A21.3|hela|ENSG00000281398|upEE	chr5	139278799	139278822	EIF4G2|K562	23
chr5	139278629	139279629	+	RP5-1148A21.3|hela|ENSG00000281398|upEE	chr5	139278886	139278979	TROVE2|K562	93
chr5	139278629	139279629	+	RP5-1148A21.3|hela|ENSG00000281398|upEE	chr5	139278933	139278942	DKC1|HepG2	9
chr5	139278629	139279629	+	RP5-1148A21.3|hela|ENSG00000281398|upEE	chr5	139278779	139278851	LARP4|HepG2	72
chr5	139278629	139279629	+	RP5-1148A21.3|hela|ENSG00000281398|upEE	chr5	139278908	139278969	FTO|K562	61
chr5	139278629	139279629	+	RP5-1148A21.3|hela|ENSG00000281398|upEE	chr5	139278889	139278947	SF3B4|K562	58
chr5	139278629	139279629	+	RP5-1148A21.3|hela|ENSG00000281398|upEE	chr5	139278808	139278855	TRA2A|K562	47
chr5	139278629	139279629	+	RP5-1148A21.3|hela|ENSG00000281398|upEE	chr5	139278843	139278849	PTBP1|HepG2	6
chr5	139278629	139279629	+	RP5-1148A21.3|hela|ENSG00000281398|upEE	chr5	139278778	139278858	EIF3H|HepG2	80
chr5	139278629	139279629	+	RP5-1148A21.3|hela|ENSG00000281398|upEE	chr5	139278857	139278880	BUD13|K562	23
chr5	139278629	139279629	+	RP5-1148A21.3|hela|ENSG00000281398|upEE	chr5	139278941	139278970	IGF2BP2|K562	29
chr5	139278629	139279629	+	RP5-1148A21.3|hela|ENSG00000281398|upEE	chr5	139278864	139278876	SRSF9|HepG2	12
chr5	139278629	139279629	+	RP5-1148A21.3|hela|ENSG00000281398|upEE	chr5	139278874	139278932	PUM2|K562	58
chr5	139278629	139279629	+	RP5-1148A21.3|hela|ENSG00000281398|upEE	chr5	139279243	139279283	XRN2|HepG2	40
chr5	139278629	139279629	+	RP5-1148A21.3|hela|ENSG00000281398|upEE	chr5	139278947	139278959	PRPF8|K562	12
chr5	139278629	139279629	+	RP5-1148A21.3|hela|ENSG00000281398|upEE	chr5	139278807	139278829	LSM11|K562	22
chr5	139278629	139279629	+	RP5-1148A21.3|hela|ENSG00000281398|upEE	chr5	139278779	139278818	AGGF1|K562	39
chr5	139278629	139279629	+	RP5-1148A21.3|hela|ENSG00000281398|upEE	chr5	139279060	139279136	BUD13|K562	76
chr5	139278629	139279629	+	RP5-1148A21.3|hela|ENSG00000281398|upEE	chr5	139279132	139279159	CDC40|HepG2	27
chr5	139278629	139279629	+	RP5-1148A21.3|hela|ENSG00000281398|upEE	chr5	139279071	139279112	UCHL5|HepG2	41
chr5	139278629	139279629	+	RP5-1148A21.3|hela|ENSG00000281398|upEE	chr5	139278862	139278867	DKC1|HepG2	5
chr5	139278629	139279629	+	RP5-1148A21.3|hela|ENSG00000281398|upEE	chr5	139278810	139278854	NCBP2|HepG2	44
chr5	139278629	139279629	+	RP5-1148A21.3|hela|ENSG00000281398|upEE	chr5	139278928	139278983	HNRNPUL1|K562	55
chr5	139278629	139279629	+	RP5-1148A21.3|hela|ENSG00000281398|upEE	chr5	139278778	139278833	SF3B1|K562	55
chr5	139278629	139279629	+	RP5-1148A21.3|hela|ENSG00000281398|upEE	chr5	139278837	139278843	NOLC1|HepG2	6
chr5	139278629	139279629	+	RP5-1148A21.3|hela|ENSG00000281398|upEE	chr5	139278896	139278978	RPS3|K562	82
chr5	139278629	139279629	+	RP5-1148A21.3|hela|ENSG00000281398|upEE	chr5	139279237	139279280	HNRNPU|HepG2	43
chr5	139278629	139279629	+	RP5-1148A21.3|hela|ENSG00000281398|upEE	chr5	139278821	139278863	SND1|HepG2	42
chr5	139278629	139279629	+	RP5-1148A21.3|hela|ENSG00000281398|upEE	chr5	139278722	139278745	SRSF7|HepG2	23
chr5	139278629	139279629	+	RP5-1148A21.3|hela|ENSG00000281398|upEE	chr5	139278801	139278829	CDC40|HepG2	28
chr5	139278629	139279629	+	RP5-1148A21.3|hela|ENSG00000281398|upEE	chr5	139279248	139279283	HNRNPC|HepG2	35
chr5	139278629	139279629	+	RP5-1148A21.3|hela|ENSG00000281398|upEE	chr5	139278859	139278872	SF3B4|K562	13
chr5	139278629	139279629	+	RP5-1148A21.3|hela|ENSG00000281398|upEE	chr5	139278909	139278970	PPIL4|K562	61
chr5	139278629	139279629	+	RP5-1148A21.3|hela|ENSG00000281398|upEE	chr5	139278721	139278752	IGF2BP1|K562	31
chr5	139278629	139279629	+	RP5-1148A21.3|hela|ENSG00000281398|upEE	chr5	139278925	139278932	DKC1|HepG2	7
chr5	139278629	139279629	+	RP5-1148A21.3|hela|ENSG00000281398|upEE	chr5	139278813	139278870	EIF3D|HepG2	57
chr5	139278629	139279629	+	RP5-1148A21.3|hela|ENSG00000281398|upEE	chr5	139278919	139278955	XRN2|K562	36
chr5	139278629	139279629	+	RP5-1148A21.3|hela|ENSG00000281398|upEE	chr5	139278860	139278963	DDX55|HepG2	103
chr5	139278629	139279629	+	RP5-1148A21.3|hela|ENSG00000281398|upEE	chr5	139278897	139278976	RBFOX2|K562	79
chr5	139278629	139279629	+	RP5-1148A21.3|hela|ENSG00000281398|upEE	chr5	139278779	139278785	PTBP1|HepG2	6
chr5	139278629	139279629	+	RP5-1148A21.3|hela|ENSG00000281398|upEE	chr5	139279236	139279276	TIA1|HepG2	40
chr5	139278629	139279629	+	RP5-1148A21.3|hela|ENSG00000281398|upEE	chr5	139278824	139278859	SRSF9|HepG2	35
chr5	139278629	139279629	+	RP5-1148A21.3|hela|ENSG00000281398|upEE	chr5	139278908	139278924	GTF2F1|HepG2	16
chr5	139278629	139279629	+	RP5-1148A21.3|hela|ENSG00000281398|upEE	chr5	139279060	139279096	DDX3X|K562	36
chr5	139278629	139279629	+	RP5-1148A21.3|hela|ENSG00000281398|upEE	chr5	139278898	139278958	EIF3D|HepG2	60
chr5	139278629	139279629	+	RP5-1148A21.3|hela|ENSG00000281398|upEE	chr5	139278762	139278871	CPSF6|HEK293	109
chr5	139278629	139279629	+	RP5-1148A21.3|hela|ENSG00000281398|upEE	chr5	139279052	139279124	SRSF7|K562	72
chr5	139278629	139279629	+	RP5-1148A21.3|hela|ENSG00000281398|upEE	chr5	139278778	139278786	LARP7|K562	8
chr5	139278629	139279629	+	RP5-1148A21.3|hela|ENSG00000281398|upEE	chr5	139278937	139278974	SAFB2|K562	37
chr5	139278629	139279629	+	RP5-1148A21.3|hela|ENSG00000281398|upEE	chr5	139278840	139278891	CSTF2|HepG2	51
chr5	139278629	139279629	+	RP5-1148A21.3|hela|ENSG00000281398|upEE	chr5	139278941	139278969	FAM120A|K562	28
chr5	139278629	139279629	+	RP5-1148A21.3|hela|ENSG00000281398|upEE	chr5	139278858	139278882	RBM5|HepG2	24
chr5	139278629	139279629	+	RP5-1148A21.3|hela|ENSG00000281398|upEE	chr5	139279185	139279194	NONO|K562	9
chr5	139278629	139279629	+	RP5-1148A21.3|hela|ENSG00000281398|upEE	chr5	139278777	139278880	LIN28B|K562	103
chr5	139278629	139279629	+	RP5-1148A21.3|hela|ENSG00000281398|upEE	chr5	139278802	139278828	U2AF1|K562	26
chr5	139278629	139279629	+	RP5-1148A21.3|hela|ENSG00000281398|upEE	chr5	139278909	139278973	EXOSC5|K562	64
chr5	139278629	139279629	+	RP5-1148A21.3|hela|ENSG00000281398|upEE	chr5	139278828	139278854	FKBP4|HepG2	26
chr5	139278629	139279629	+	RP5-1148A21.3|hela|ENSG00000281398|upEE	chr5	139278815	139278839	HNRNPA1|HepG2	24
chr5	139278629	139279629	+	RP5-1148A21.3|hela|ENSG00000281398|upEE	chr5	139278905	139278969	UPF1|K562	64
chr5	139278629	139279629	+	RP5-1148A21.3|hela|ENSG00000281398|upEE	chr5	139278819	139278869	YWHAG|K562	50
chr5	139278629	139279629	+	RP5-1148A21.3|hela|ENSG00000281398|upEE	chr5	139278812	139278850	IGF2BP1|HepG2	38
chr5	139278629	139279629	+	RP5-1148A21.3|hela|ENSG00000281398|upEE	chr5	139278945	139278977	NOL12|HepG2	32
chr5	139278629	139279629	+	RP5-1148A21.3|hela|ENSG00000281398|upEE	chr5	139278854	139278883	HNRNPUL1|K562	29
chr5	139278629	139279629	+	RP5-1148A21.3|hela|ENSG00000281398|upEE	chr5	139278806	139278848	XRN2|K562	42
chr5	139278629	139279629	+	RP5-1148A21.3|hela|ENSG00000281398|upEE	chr5	139278863	139278887	UPF1|K562	24
chr5	139278629	139279629	+	RP5-1148A21.3|hela|ENSG00000281398|upEE	chr5	139278931	139278974	AGGF1|K562	43
chr5	139278629	139279629	+	RP5-1148A21.3|hela|ENSG00000281398|upEE	chr5	139278762	139278831	EWSR|HEK293	69
chr5	139278629	139279629	+	RP5-1148A21.3|hela|ENSG00000281398|upEE	chr5	139278784	139278842	LIN28B|K562	58
chr5	139278629	139279629	+	RP5-1148A21.3|hela|ENSG00000281398|upEE	chr5	139278869	139278968	LARP7|K562	99
chr5	139278629	139279629	+	RP5-1148A21.3|hela|ENSG00000281398|upEE	chr5	139278812	139278837	PUS1|K562	25
chr5	139278629	139279629	+	RP5-1148A21.3|hela|ENSG00000281398|upEE	chr5	139278924	139278971	TIA1|K562	47
chr5	139278629	139279629	+	RP5-1148A21.3|hela|ENSG00000281398|upEE	chr5	139278784	139278869	LARP7|K562	85
chr5	139278629	139279629	+	RP5-1148A21.3|hela|ENSG00000281398|upEE	chr5	139278795	139278855	PPIG|HepG2	60
chr5	139278629	139279629	+	RP5-1148A21.3|hela|ENSG00000281398|upEE	chr5	139279523	139279554	XRCC6|HepG2	31
chr5	139278629	139279629	+	RP5-1148A21.3|hela|ENSG00000281398|upEE	chr5	139278778	139278860	FMR1|K562	82
chr5	139278629	139279629	+	RP5-1148A21.3|hela|ENSG00000281398|upEE	chr5	139278787	139278853	TNRC6A|K562	66
chr5	139278629	139279629	+	RP5-1148A21.3|hela|ENSG00000281398|upEE	chr5	139278841	139278860	TAF15|K562	19
chr5	139278629	139279629	+	RP5-1148A21.3|hela|ENSG00000281398|upEE	chr5	139278903	139278964	SF3A3|HepG2	61
chr5	139278629	139279629	+	RP5-1148A21.3|hela|ENSG00000281398|upEE	chr5	139278859	139278978	U2AF1|K562	119
chr5	139278629	139279629	+	RP5-1148A21.3|hela|ENSG00000281398|upEE	chr5	139278911	139278938	RPS5|K562	27
chr5	139278629	139279629	+	RP5-1148A21.3|hela|ENSG00000281398|upEE	chr5	139278901	139278942	NOL12|HepG2	41
chr5	139278629	139279629	+	RP5-1148A21.3|hela|ENSG00000281398|upEE	chr5	139279017	139279091	NUDT21|HEK293	74
chr5	139278629	139279629	+	RP5-1148A21.3|hela|ENSG00000281398|upEE	chr5	139278786	139278820	ZRANB2|K562	34
chr5	139278629	139279629	+	RP5-1148A21.3|hela|ENSG00000281398|upEE	chr5	139279074	139279107	U2AF1|HepG2	33
chr5	139278629	139279629	+	RP5-1148A21.3|hela|ENSG00000281398|upEE	chr5	139278826	139278830	NOLC1|HepG2	4
chr5	139278629	139279629	+	RP5-1148A21.3|hela|ENSG00000281398|upEE	chr5	139278789	139278890	DDX6|K562	101
chr5	139278629	139279629	+	RP5-1148A21.3|hela|ENSG00000281398|upEE	chr5	139279442	139279462	LARP4|HepG2	20
chr5	139278629	139279629	+	RP5-1148A21.3|hela|ENSG00000281398|upEE	chr5	139278779	139278784	UCHL5|HepG2	5
chr5	139278629	139279629	+	RP5-1148A21.3|hela|ENSG00000281398|upEE	chr5	139279091	139279105	HLTF|K562	14
chr5	139278629	139279629	+	RP5-1148A21.3|hela|ENSG00000281398|upEE	chr5	139279237	139279282	FAM120A|HepG2	45
chr5	139278629	139279629	+	RP5-1148A21.3|hela|ENSG00000281398|upEE	chr5	139278885	139278925	PTBP1|HepG2	40
chr5	139278629	139279629	+	RP5-1148A21.3|hela|ENSG00000281398|upEE	chr5	139278827	139278873	NOLC1|K562	46
chr5	139278629	139279629	+	RP5-1148A21.3|hela|ENSG00000281398|upEE	chr5	139278834	139278847	FTO|K562	13
chr5	139278629	139279629	+	RP5-1148A21.3|hela|ENSG00000281398|upEE	chr5	139278779	139278841	HNRNPK|HepG2	62
chr5	139278629	139279629	+	RP5-1148A21.3|hela|ENSG00000281398|upEE	chr5	139279515	139279565	RBM22|K562	50
chr5	139278629	139279629	+	RP5-1148A21.3|hela|ENSG00000281398|upEE	chr5	139278842	139278882	PTBP1|HepG2	40
chr5	139278629	139279629	+	RP5-1148A21.3|hela|ENSG00000281398|upEE	chr5	139278824	139278838	MTPAP|K562	14
chr5	139278629	139279629	+	RP5-1148A21.3|hela|ENSG00000281398|upEE	chr5	139278800	139278822	GRWD1|HepG2	22
chr5	139278629	139279629	+	RP5-1148A21.3|hela|ENSG00000281398|upEE	chr5	139278780	139278888	EXOSC5|K562	108
chr5	139278629	139279629	+	RP5-1148A21.3|hela|ENSG00000281398|upEE	chr5	139278869	139278971	U2AF1|HepG2	102
chr5	139278629	139279629	+	RP5-1148A21.3|hela|ENSG00000281398|upEE	chr5	139278883	139278931	FXR1|K562	48
chr5	139278629	139279629	+	RP5-1148A21.3|hela|ENSG00000281398|upEE	chr5	139278898	139278964	ZRANB2|K562	66
chr5	139278629	139279629	+	RP5-1148A21.3|hela|ENSG00000281398|upEE	chr5	139278859	139278885	DDX59|HepG2	26
chr5	139278629	139279629	+	RP5-1148A21.3|hela|ENSG00000281398|upEE	chr5	139278828	139278876	IGF2BP3|HepG2	48
chr5	139278629	139279629	+	RP5-1148A21.3|hela|ENSG00000281398|upEE	chr5	139279050	139279123	YBX3|K562	73
chr5	139278629	139279629	+	RP5-1148A21.3|hela|ENSG00000281398|upEE	chr5	139278883	139278974	RPS5|HepG2	91
chr5	139278629	139279629	+	RP5-1148A21.3|hela|ENSG00000281398|upEE	chr5	139278814	139278847	QKI|K562	33
chr5	139278629	139279629	+	RP5-1148A21.3|hela|ENSG00000281398|upEE	chr5	139278810	139278861	POLR2G|HepG2	51
chr5	139278629	139279629	+	RP5-1148A21.3|hela|ENSG00000281398|upEE	chr5	139278836	139278882	SFPQ|HepG2	46
chr5	139278629	139279629	+	RP5-1148A21.3|hela|ENSG00000281398|upEE	chr5	139278906	139278919	PUS1|K562	13
chr5	139278629	139279629	+	RP5-1148A21.3|hela|ENSG00000281398|upEE	chr5	139278783	139278896	SUPV3L1|HepG2	113
chr5	139278629	139279629	+	RP5-1148A21.3|hela|ENSG00000281398|upEE	chr5	139278949	139278969	BUD13|K562	20
chr5	139278629	139279629	+	RP5-1148A21.3|hela|ENSG00000281398|upEE	chr5	139278816	139278880	GTF2F1|HepG2	64
chr5	139278629	139279629	+	RP5-1148A21.3|hela|ENSG00000281398|upEE	chr5	139278943	139278966	SAFB2|K562	23
chr5	139278629	139279629	+	RP5-1148A21.3|hela|ENSG00000281398|upEE	chr5	139278863	139278875	FASTKD2|K562	12
chr5	139278629	139279629	+	RP5-1148A21.3|hela|ENSG00000281398|upEE	chr5	139278947	139278950	DKC1|HepG2	3
chr5	139278629	139279629	+	RP5-1148A21.3|hela|ENSG00000281398|upEE	chr5	139278827	139278829	DKC1|HepG2	2
chr5	139278629	139279629	+	RP5-1148A21.3|hela|ENSG00000281398|upEE	chr5	139278781	139278868	IGF2BP2|K562	87
chr5	139278629	139279629	+	RP5-1148A21.3|hela|ENSG00000281398|upEE	chr5	139278779	139278863	DDX3X|HepG2	84
chr5	139278629	139279629	+	RP5-1148A21.3|hela|ENSG00000281398|upEE	chr5	139279017	139279091	FIP1L1|HEK293	74
chr5	139278629	139279629	+	RP5-1148A21.3|hela|ENSG00000281398|upEE	chr5	139278796	139278887	HNRNPUL1|HepG2	91
chr5	139278629	139279629	+	RP5-1148A21.3|hela|ENSG00000281398|upEE	chr5	139278815	139278865	GTF2F1|K562	50
chr5	139278629	139279629	+	RP5-1148A21.3|hela|ENSG00000281398|upEE	chr5	139278778	139278856	U2AF1|HepG2	78
chr5	139278629	139279629	+	RP5-1148A21.3|hela|ENSG00000281398|upEE	chr5	139278899	139278939	BUD13|K562	40
chr5	139278629	139279629	+	RP5-1148A21.3|hela|ENSG00000281398|upEE	chr5	139278789	139278856	HLTF|K562	67
chr5	139278629	139279629	+	RP5-1148A21.3|hela|ENSG00000281398|upEE	chr5	139279252	139279265	XRN2|HepG2	13
chr5	139278629	139279629	+	RP5-1148A21.3|hela|ENSG00000281398|upEE	chr5	139278933	139278973	CSTF2T|HepG2	40
chr5	139278629	139279629	+	RP5-1148A21.3|hela|ENSG00000281398|upEE	chr5	139279116	139279186	PRPF8|K562	70
chr5	139278629	139279629	+	RP5-1148A21.3|hela|ENSG00000281398|upEE	chr5	139278805	139278831	RBM27|K562	26
chr5	139278629	139279629	+	RP5-1148A21.3|hela|ENSG00000281398|upEE	chr5	139278791	139278833	SERBP1|K562	42
chr5	139278629	139279629	+	RP5-1148A21.3|hela|ENSG00000281398|upEE	chr5	139278886	139278897	DKC1|HepG2	11
chr5	139278629	139279629	+	RP5-1148A21.3|hela|ENSG00000281398|upEE	chr5	139279248	139279251	GTF2F1|K562	3
chr5	139278629	139279629	+	RP5-1148A21.3|hela|ENSG00000281398|upEE	chr5	139279243	139279257	KHSRP|K562	14
chr5	139278629	139279629	+	RP5-1148A21.3|hela|ENSG00000281398|upEE	chr5	139278842	139278932	LIN28B|K562	90
chr5	139278629	139279629	+	RP5-1148A21.3|hela|ENSG00000281398|upEE	chr5	139278859	139278968	PUM2|K562	109
chr5	139278629	139279629	+	RP5-1148A21.3|hela|ENSG00000281398|upEE	chr5	139278827	139278834	ZNF622|K562	7
chr5	139278629	139279629	+	RP5-1148A21.3|hela|ENSG00000281398|upEE	chr5	139278928	139278978	SMNDC1|HepG2	50
chr5	139278629	139279629	+	RP5-1148A21.3|hela|ENSG00000281398|upEE	chr5	139278947	139278967	GNL3|K562	20
chr5	139278629	139279629	+	RP5-1148A21.3|hela|ENSG00000281398|upEE	chr5	139278762	139278891	FIP1L1|HEK293	129
chr5	139278629	139279629	+	RP5-1148A21.3|hela|ENSG00000281398|upEE	chr5	139278874	139278901	DDX55|HepG2	27
chr5	139278629	139279629	+	RP5-1148A21.3|hela|ENSG00000281398|upEE	chr5	139278762	139278811	CSTF2|HeLa	49
chr5	139278629	139279629	+	RP5-1148A21.3|hela|ENSG00000281398|upEE	chr5	139278778	139278879	FAM120A|HepG2	101
chr5	139278629	139279629	+	RP5-1148A21.3|hela|ENSG00000281398|upEE	chr5	139278862	139278977	SND1|HepG2	115
chr5	139278629	139279629	+	RP5-1148A21.3|hela|ENSG00000281398|upEE	chr5	139278922	139278942	GRWD1|HepG2	20
chr5	139278629	139279629	+	RP5-1148A21.3|hela|ENSG00000281398|upEE	chr5	139278808	139278864	TRA2A|HepG2	56
chr5	139278629	139279629	+	RP5-1148A21.3|hela|ENSG00000281398|upEE	chr5	139278925	139278960	IGF2BP3|HepG2	35
chr5	139278629	139279629	+	RP5-1148A21.3|hela|ENSG00000281398|upEE	chr5	139278933	139278977	FASTKD2|K562	44
chr5	139278629	139279629	+	RP5-1148A21.3|hela|ENSG00000281398|upEE	chr5	139278950	139278959	NSUN2|K562	9
chr5	139278629	139279629	+	RP5-1148A21.3|hela|ENSG00000281398|upEE	chr5	139278909	139278980	QKI|HepG2	71
chr5	139278629	139279629	+	RP5-1148A21.3|hela|ENSG00000281398|upEE	chr5	139278840	139278858	BCCIP|HepG2	18
chr5	139278629	139279629	+	RP5-1148A21.3|hela|ENSG00000281398|upEE	chr5	139279050	139279061	FXR2|K562	11
chr5	139278629	139279629	+	RP5-1148A21.3|hela|ENSG00000281398|upEE	chr5	139278897	139278979	GPKOW|K562	82
chr5	139278629	139279629	+	RP5-1148A21.3|hela|ENSG00000281398|upEE	chr5	139279236	139279280	SAFB2|K562	44
chr5	139278629	139279629	+	RP5-1148A21.3|hela|ENSG00000281398|upEE	chr5	139279173	139279211	EFTUD2|K562	38
chr5	139278629	139279629	+	RP5-1148A21.3|hela|ENSG00000281398|upEE	chr5	139279075	139279112	SRSF7|HepG2	37
chr5	139278629	139279629	+	RP5-1148A21.3|hela|ENSG00000281398|upEE	chr5	139278779	139278855	SUB1|HepG2	76
chr5	139278629	139279629	+	RP5-1148A21.3|hela|ENSG00000281398|upEE	chr5	139278869	139278976	AARS|K562	107
chr5	139278629	139279629	+	RP5-1148A21.3|hela|ENSG00000281398|upEE	chr5	139278928	139278961	SLTM|K562	33
chr5	139278629	139279629	+	RP5-1148A21.3|hela|ENSG00000281398|upEE	chr5	139278922	139278970	RBM27|K562	48
chr5	139278629	139279629	+	RP5-1148A21.3|hela|ENSG00000281398|upEE	chr5	139278812	139278852	LIN28B|HepG2	40
chr5	139278629	139279629	+	RP5-1148A21.3|hela|ENSG00000281398|upEE	chr5	139278817	139278842	DHX30|K562	25
chr5	139278629	139279629	+	RP5-1148A21.3|hela|ENSG00000281398|upEE	chr5	139278928	139278964	KHDRBS1|K562	36
chr5	139278629	139279629	+	RP5-1148A21.3|hela|ENSG00000281398|upEE	chr5	139278930	139278978	TRA2A|HepG2	48
chr5	139278629	139279629	+	RP5-1148A21.3|hela|ENSG00000281398|upEE	chr5	139278784	139278858	LARP4|K562	74
chr5	139278629	139279629	+	RP5-1148A21.3|hela|ENSG00000281398|upEE	chr5	139278930	139278976	UCHL5|K562	46
chr5	139278629	139279629	+	RP5-1148A21.3|hela|ENSG00000281398|upEE	chr5	139278808	139278829	LSM11|HepG2	21
chr5	139278629	139279629	+	RP5-1148A21.3|hela|ENSG00000281398|upEE	chr5	139278783	139278818	NOLC1|K562	35
chr5	139278629	139279629	+	RP5-1148A21.3|hela|ENSG00000281398|upEE	chr5	139279238	139279259	U2AF1|HepG2	21
chr5	139278629	139279629	+	RP5-1148A21.3|hela|ENSG00000281398|upEE	chr5	139279122	139279162	PRPF8|K562	40
chr5	139278629	139279629	+	RP5-1148A21.3|hela|ENSG00000281398|upEE	chr5	139278900	139278934	HNRNPC|HepG2	34
chr5	139278629	139279629	+	RP5-1148A21.3|hela|ENSG00000281398|upEE	chr5	139278929	139278947	SF3B1|K562	18
chr5	139278629	139279629	+	RP5-1148A21.3|hela|ENSG00000281398|upEE	chr5	139278906	139278962	AUH|HepG2	56
chr5	139278629	139279629	+	RP5-1148A21.3|hela|ENSG00000281398|upEE	chr5	139278859	139278874	FMR1|K562	15
chr5	139278629	139279629	+	RP5-1148A21.3|hela|ENSG00000281398|upEE	chr5	139278779	139278960	DGCR8|HepG2	181
chr5	139278629	139279629	+	RP5-1148A21.3|hela|ENSG00000281398|upEE	chr5	139278846	139278876	DDX55|K562	30
chr5	139278629	139279629	+	RP5-1148A21.3|hela|ENSG00000281398|upEE	chr5	139278886	139278896	NOLC1|HepG2	10
chr5	139278629	139279629	+	RP5-1148A21.3|hela|ENSG00000281398|upEE	chr5	139278903	139278974	MTPAP|K562	71
chr5	139278629	139279629	+	RP5-1148A21.3|hela|ENSG00000281398|upEE	chr5	139278778	139278873	RBM15|K562	95
chr5	139278629	139279629	+	RP5-1148A21.3|hela|ENSG00000281398|upEE	chr5	139278887	139278958	ILF3|K562	71
chr5	139278629	139279629	+	RP5-1148A21.3|hela|ENSG00000281398|upEE	chr5	139278947	139278957	PTBP1|HepG2	10
chr5	139278629	139279629	+	RP5-1148A21.3|hela|ENSG00000281398|upEE	chr5	139279164	139279211	PRPF8|HepG2	47
chr5	139278629	139279629	+	RP5-1148A21.3|hela|ENSG00000281398|upEE	chr5	139278762	139278791	DGCR8|HEK293T	29
chr5	139278629	139279629	+	RP5-1148A21.3|hela|ENSG00000281398|upEE	chr5	139278904	139278957	SRSF1|K562	53
chr5	139278629	139279629	+	RP5-1148A21.3|hela|ENSG00000281398|upEE	chr5	139278778	139278821	GRWD1|HepG2	43
chr5	139278629	139279629	+	RP5-1148A21.3|hela|ENSG00000281398|upEE	chr5	139278785	139278832	SF3B4|HepG2	47
chr5	139278629	139279629	+	RP5-1148A21.3|hela|ENSG00000281398|upEE	chr5	139279081	139279135	PRPF8|HepG2	54
chr5	139278629	139279629	+	RP5-1148A21.3|hela|ENSG00000281398|upEE	chr5	139278924	139278952	TAF15|K562	28
chr5	139278629	139279629	+	RP5-1148A21.3|hela|ENSG00000281398|upEE	chr5	139278946	139278973	TBRG4|HepG2	27
chr5	139278629	139279629	+	RP5-1148A21.3|hela|ENSG00000281398|upEE	chr5	139278907	139278963	QKI|K562	56
chr5	139278629	139279629	+	RP5-1148A21.3|hela|ENSG00000281398|upEE	chr5	139279184	139279211	CSTF2|HeLa	27
chr5	139278629	139279629	+	RP5-1148A21.3|hela|ENSG00000281398|upEE	chr5	139278888	139278958	TRA2A|K562	70
chr5	139278629	139279629	+	RP5-1148A21.3|hela|ENSG00000281398|upEE	chr5	139278771	139278781	QKI|HepG2	10
chr5	139278629	139279629	+	RP5-1148A21.3|hela|ENSG00000281398|upEE	chr5	139278934	139278959	TBRG4|K562	25
chr5	139278629	139279629	+	RP5-1148A21.3|hela|ENSG00000281398|upEE	chr5	139278778	139278821	HNRNPUL1|K562	43
chr5	139278629	139279629	+	RP5-1148A21.3|hela|ENSG00000281398|upEE	chr5	139279244	139279270	FXR1|K562	26
chr5	139278629	139279629	+	RP5-1148A21.3|hela|ENSG00000281398|upEE	chr5	139278895	139278944	HNRNPC|HepG2	49
chr5	139278629	139279629	+	RP5-1148A21.3|hela|ENSG00000281398|upEE	chr5	139278762	139278911	FBL|HEK293	149
chr5	139278629	139279629	+	RP5-1148A21.3|hela|ENSG00000281398|upEE	chr5	139278825	139278840	BCCIP|HepG2	15
chr5	139278629	139279629	+	RP5-1148A21.3|hela|ENSG00000281398|upEE	chr5	139278912	139278957	SBDS|K562	45
chr5	139278629	139279629	+	RP5-1148A21.3|hela|ENSG00000281398|upEE	chr5	139279243	139279265	FAM120A|HepG2	22
chr5	139278629	139279629	+	RP5-1148A21.3|hela|ENSG00000281398|upEE	chr5	139279241	139279277	SLTM|K562	36
chr5	139278629	139279629	+	RP5-1148A21.3|hela|ENSG00000281398|upEE	chr5	139278592	139278651	FIP1L1|HEK293	22
chr5	139278629	139279629	+	RP5-1148A21.3|hela|ENSG00000281398|upEE	chr5	139278778	139278798	LSM11|HepG2	20
chr5	139278629	139279629	+	RP5-1148A21.3|hela|ENSG00000281398|upEE	chr5	139278859	139278883	TAF15|HepG2	24
chr5	139278629	139279629	+	RP5-1148A21.3|hela|ENSG00000281398|upEE	chr5	139279160	139279193	RBM22|K562	33
chr5	139278629	139279629	+	RP5-1148A21.3|hela|ENSG00000281398|upEE	chr5	139279061	139279124	ZNF622|K562	63
chr5	139278629	139279629	+	RP5-1148A21.3|hela|ENSG00000281398|upEE	chr5	139278778	139278846	DDX55|K562	68
chr5	139278629	139279629	+	RP5-1148A21.3|hela|ENSG00000281398|upEE	chr5	139278665	139278711	CPSF7|HEK293	46
chr5	139278629	139279629	+	RP5-1148A21.3|hela|ENSG00000281398|upEE	chr5	139278929	139278969	GEMIN5|K562	40
chr5	139278629	139279629	+	RP5-1148A21.3|hela|ENSG00000281398|upEE	chr5	139278877	139278909	CDC40|HepG2	32
chr5	139278629	139279629	+	RP5-1148A21.3|hela|ENSG00000281398|upEE	chr5	139278836	139278869	RBFOX2|K562	33
chr5	139278629	139279629	+	RP5-1148A21.3|hela|ENSG00000281398|upEE	chr5	139278820	139278853	RPS3|K562	33
chr5	139278629	139279629	+	RP5-1148A21.3|hela|ENSG00000281398|upEE	chr5	139278779	139278817	NOLC1|HepG2	38
chr5	139278629	139279629	+	RP5-1148A21.3|hela|ENSG00000281398|upEE	chr5	139278887	139278896	DDX55|K562	9
chr5	139278629	139279629	+	RP5-1148A21.3|hela|ENSG00000281398|upEE	chr5	139278889	139278978	DDX24|K562	89
chr5	139278629	139279629	+	RP5-1148A21.3|hela|ENSG00000281398|upEE	chr5	139278779	139278860	RPS3|K562	81
chr5	139278629	139279629	+	RP5-1148A21.3|hela|ENSG00000281398|upEE	chr5	139278857	139278883	TROVE2|HepG2	26
chr5	139278629	139279629	+	RP5-1148A21.3|hela|ENSG00000281398|upEE	chr5	139278797	139278825	HNRNPC|HepG2	28
chr5	139278629	139279629	+	RP5-1148A21.3|hela|ENSG00000281398|upEE	chr5	139278818	139278838	NOL12|HepG2	20
chr5	139278629	139279629	+	RP5-1148A21.3|hela|ENSG00000281398|upEE	chr5	139278818	139278863	NONO|K562	45
chr5	139278629	139279629	+	RP5-1148A21.3|hela|ENSG00000281398|upEE	chr5	139278941	139278945	DKC1|HepG2	4
chr5	139278629	139279629	+	RP5-1148A21.3|hela|ENSG00000281398|upEE	chr5	139279223	139279262	CDC40|HepG2	39
chr5	139278629	139279629	+	RP5-1148A21.3|hela|ENSG00000281398|upEE	chr5	139278936	139278940	DKC1|HepG2	4
chr5	139278629	139279629	+	RP5-1148A21.3|hela|ENSG00000281398|upEE	chr5	139278779	139278819	DKC1|HepG2	40
chr5	139278629	139279629	+	RP5-1148A21.3|hela|ENSG00000281398|upEE	chr5	139278838	139278889	FAM120A|K562	51
chr5	139278629	139279629	+	RP5-1148A21.3|hela|ENSG00000281398|upEE	chr5	139278894	139278975	GPKOW|K562	81
chr5	139278629	139279629	+	RP5-1148A21.3|hela|ENSG00000281398|upEE	chr5	139278788	139278836	FMR1|K562	48
chr5	139278629	139279629	+	RP5-1148A21.3|hela|ENSG00000281398|upEE	chr5	139278788	139278836	FKBP4|HepG2	48
chr5	139278629	139279629	+	RP5-1148A21.3|hela|ENSG00000281398|upEE	chr5	139278884	139278929	XPO5|HepG2	45
chr5	139278629	139279629	+	RP5-1148A21.3|hela|ENSG00000281398|upEE	chr5	139279017	139279091	AGO2|HEK293S	74
chr5	139278629	139279629	+	RP5-1148A21.3|hela|ENSG00000281398|upEE	chr5	139278775	139278859	CSTF2T|HepG2	84
chr5	139278629	139279629	+	RP5-1148A21.3|hela|ENSG00000281398|upEE	chr5	139279049	139279127	SRSF1|K562	78
chr5	139278629	139279629	+	RP5-1148A21.3|hela|ENSG00000281398|upEE	chr5	139278824	139278836	SF3B4|K562	12
chr5	139278629	139279629	+	RP5-1148A21.3|hela|ENSG00000281398|upEE	chr5	139278900	139278926	LSM11|K562	26
chr5	139278629	139279629	+	RP5-1148A21.3|hela|ENSG00000281398|upEE	chr5	139279083	139279104	LSM11|K562	21
chr5	139278629	139279629	+	RP5-1148A21.3|hela|ENSG00000281398|upEE	chr5	139278908	139278968	EIF3H|HepG2	60
chr5	139278629	139279629	+	RP5-1148A21.3|hela|ENSG00000281398|upEE	chr5	139278923	139278960	HNRNPK|HepG2	37
chr5	139278629	139279629	+	RP5-1148A21.3|hela|ENSG00000281398|upEE	chr5	139278913	139278971	AGO1|HEK293	58
chr5	139278629	139279629	+	RP5-1148A21.3|hela|ENSG00000281398|upEE	chr5	139279075	139279108	METAP2|K562	33
chr5	139278629	139279629	+	RP5-1148A21.3|hela|ENSG00000281398|upEE	chr5	139278859	139278905	SMNDC1|HepG2	46
chr5	139278629	139279629	+	RP5-1148A21.3|hela|ENSG00000281398|upEE	chr5	139278778	139278785	SF3B4|K562	7
chr5	139278629	139279629	+	RP5-1148A21.3|hela|ENSG00000281398|upEE	chr5	139278843	139278858	SMNDC1|K562	15
chr5	139278629	139279629	+	RP5-1148A21.3|hela|ENSG00000281398|upEE	chr5	139278817	139278854	U2AF2|HepG2	37
chr5	139278629	139279629	+	RP5-1148A21.3|hela|ENSG00000281398|upEE	chr5	139278886	139278975	AKAP8L|K562	89
chr5	139278629	139279629	+	RP5-1148A21.3|hela|ENSG00000281398|upEE	chr5	139278779	139278783	AUH|HepG2	4
chr5	139278629	139279629	+	RP5-1148A21.3|hela|ENSG00000281398|upEE	chr5	139278852	139278976	U2AF2|K562	124
chr5	139278629	139279629	+	RP5-1148A21.3|hela|ENSG00000281398|upEE	chr5	139279052	139279141	PPIG|HepG2	89
chr5	139278629	139279629	+	RP5-1148A21.3|hela|ENSG00000281398|upEE	chr5	139278902	139278971	SF3B4|K562	69
chr5	139278629	139279629	+	RP5-1148A21.3|hela|ENSG00000281398|upEE	chr5	139278872	139278967	FXR1|K562	95
chr5	139278629	139279629	+	RP5-1148A21.3|hela|ENSG00000281398|upEE	chr5	139279086	139279116	LSM11|HepG2	30
chr5	139278629	139279629	+	RP5-1148A21.3|hela|ENSG00000281398|upEE	chr5	139278823	139278857	RBM22|HepG2	34
chr5	139278629	139279629	+	RP5-1148A21.3|hela|ENSG00000281398|upEE	chr5	139278914	139278931	QKI|HepG2	17
chr5	139278629	139279629	+	RP5-1148A21.3|hela|ENSG00000281398|upEE	chr5	139278874	139278969	AUH|K562	95
chr5	139278629	139279629	+	RP5-1148A21.3|hela|ENSG00000281398|upEE	chr5	139278787	139278840	CSTF2|HepG2	53
chr5	139278629	139279629	+	RP5-1148A21.3|hela|ENSG00000281398|upEE	chr5	139278807	139278863	UCHL5|HepG2	56
chr5	139278629	139279629	+	RP5-1148A21.3|hela|ENSG00000281398|upEE	chr5	139278929	139278968	XRCC6|HepG2	39
chr5	139278629	139279629	+	RP5-1148A21.3|hela|ENSG00000281398|upEE	chr5	139278896	139278958	IGF2BP3|HepG2	62
chr5	139278629	139279629	+	RP5-1148A21.3|hela|ENSG00000281398|upEE	chr5	139278901	139278959	DDX59|HepG2	58
chr5	139278629	139279629	+	RP5-1148A21.3|hela|ENSG00000281398|upEE	chr5	139278931	139278944	SMNDC1|K562	13
chr5	139278629	139279629	+	RP5-1148A21.3|hela|ENSG00000281398|upEE	chr5	139278859	139278883	DDX24|K562	24
chr5	139278629	139279629	+	RP5-1148A21.3|hela|ENSG00000281398|upEE	chr5	139279234	139279248	HNRNPC|HepG2	14
chr5	139278629	139279629	+	RP5-1148A21.3|hela|ENSG00000281398|upEE	chr5	139278778	139278849	SRSF7|K562	71
chr5	139278629	139279629	+	RP5-1148A21.3|hela|ENSG00000281398|upEE	chr5	139278907	139278917	SBDS|K562	10
chr5	139278629	139279629	+	RP5-1148A21.3|hela|ENSG00000281398|upEE	chr5	139279533	139279547	TNRC6A|K562	14
chr5	139278629	139279629	+	RP5-1148A21.3|hela|ENSG00000281398|upEE	chr5	139278820	139278869	AUH|HepG2	49
chr5	139278629	139279629	+	RP5-1148A21.3|hela|ENSG00000281398|upEE	chr5	139278780	139278857	FASTKD2|K562	77
chr5	139278629	139279629	+	RP5-1148A21.3|hela|ENSG00000281398|upEE	chr5	139278867	139278873	DKC1|HepG2	6
chr5	139278629	139279629	+	RP5-1148A21.3|hela|ENSG00000281398|upEE	chr5	139279229	139279276	SF3B1|K562	47
chr5	139278629	139279629	+	RP5-1148A21.3|hela|ENSG00000281398|upEE	chr5	139279532	139279562	SRSF9|HepG2	30
chr5	139278629	139279629	+	RP5-1148A21.3|hela|ENSG00000281398|upEE	chr5	139278779	139278784	SF3A3|HepG2	5
chr5	139278629	139279629	+	RP5-1148A21.3|hela|ENSG00000281398|upEE	chr5	139279256	139279261	PPIL4|K562	5
chr5	139278629	139279629	+	RP5-1148A21.3|hela|ENSG00000281398|upEE	chr5	139279241	139279272	IGF2BP1|HepG2	31
chr5	139278629	139279629	+	RP5-1148A21.3|hela|ENSG00000281398|upEE	chr5	139279237	139279278	HNRNPL|HepG2	41
chr5	139278629	139279629	+	RP5-1148A21.3|hela|ENSG00000281398|upEE	chr5	139278762	139278891	CPSF6|HEK293	129
chr5	139278629	139279629	+	RP5-1148A21.3|hela|ENSG00000281398|upEE	chr5	139278762	139278791	AGO1|HEK293	29
chr5	139278629	139279629	+	RP5-1148A21.3|hela|ENSG00000281398|upEE	chr5	139278819	139278831	DKC1|HepG2	12
chr5	139278629	139279629	+	RP5-1148A21.3|hela|ENSG00000281398|upEE	chr5	139278853	139278886	RBM15|K562	33
chr5	139278629	139279629	+	RP5-1148A21.3|hela|ENSG00000281398|upEE	chr5	139278778	139278784	PUS1|K562	6
chr5	139278629	139279629	+	RP5-1148A21.3|hela|ENSG00000281398|upEE	chr5	139278630	139278657	AARS|K562	27
chr5	139278629	139279629	+	RP5-1148A21.3|hela|ENSG00000281398|upEE	chr5	139278853	139278878	XPO5|HepG2	25
chr5	139278629	139279629	+	RP5-1148A21.3|hela|ENSG00000281398|upEE	chr5	139278785	139278798	SMNDC1|K562	13
chr5	139278629	139279629	+	RP5-1148A21.3|hela|ENSG00000281398|upEE	chr5	139278913	139278971	ELAVL1|HeLa	58
chr5	139278629	139279629	+	RP5-1148A21.3|hela|ENSG00000281398|upEE	chr5	139278802	139278862	RBM22|K562	60
chr5	139278629	139279629	+	RP5-1148A21.3|hela|ENSG00000281398|upEE	chr5	139278778	139278828	IGF2BP3|HepG2	50
chr5	139278629	139279629	+	RP5-1148A21.3|hela|ENSG00000281398|upEE	chr5	139278907	139278961	SRSF1|K562	54
chr5	139278629	139279629	+	RP5-1148A21.3|hela|ENSG00000281398|upEE	chr5	139278780	139278868	SLTM|HepG2	88
chr5	139278629	139279629	+	RP5-1148A21.3|hela|ENSG00000281398|upEE	chr5	139278914	139278930	CDC40|HepG2	16
chr5	139278629	139279629	+	RP5-1148A21.3|hela|ENSG00000281398|upEE	chr5	139279233	139279277	PRPF8|K562	44
chr5	139278629	139279629	+	RP5-1148A21.3|hela|ENSG00000281398|upEE	chr5	139278784	139278878	ZNF622|K562	94
chr5	139278629	139279629	+	RP5-1148A21.3|hela|ENSG00000281398|upEE	chr5	139278783	139278826	BCCIP|HepG2	43
chr5	139278629	139279629	+	RP5-1148A21.3|hela|ENSG00000281398|upEE	chr5	139278871	139278969	NONO|K562	98
chr5	139278629	139279629	+	RP5-1148A21.3|hela|ENSG00000281398|upEE	chr5	139278829	139278973	SUGP2|HepG2	144
chr5	139278629	139279629	+	RP5-1148A21.3|hela|ENSG00000281398|upEE	chr5	139278883	139278936	PTBP1|K562	53
chr5	139278629	139279629	+	RP5-1148A21.3|hela|ENSG00000281398|upEE	chr5	139278790	139278860	DDX6|K562	70
chr5	139278629	139279629	+	RP5-1148A21.3|hela|ENSG00000281398|upEE	chr5	139278888	139278937	NOLC1|K562	49
chr5	139278629	139279629	+	RP5-1148A21.3|hela|ENSG00000281398|upEE	chr5	139278814	139278854	HNRNPA1|HepG2	40
chr5	139278629	139279629	+	RP5-1148A21.3|hela|ENSG00000281398|upEE	chr5	139278902	139278936	SF3A3|HepG2	34
chr5	139278629	139279629	+	RP5-1148A21.3|hela|ENSG00000281398|upEE	chr5	139278826	139278842	SRSF1|HepG2	16
chr5	139278629	139279629	+	RP5-1148A21.3|hela|ENSG00000281398|upEE	chr5	139278925	139278973	TAF15|HepG2	48
chr5	139278629	139279629	+	RP5-1148A21.3|hela|ENSG00000281398|upEE	chr5	139278904	139278933	CPSF6|K562	29
chr5	139278629	139279629	+	RP5-1148A21.3|hela|ENSG00000281398|upEE	chr5	139279063	139279122	UCHL5|K562	59
chr5	139278629	139279629	+	RP5-1148A21.3|hela|ENSG00000281398|upEE	chr5	139278809	139278854	BUD13|HepG2	45
chr5	139278629	139279629	+	RP5-1148A21.3|hela|ENSG00000281398|upEE	chr5	139278890	139278973	DDX3X|HepG2	83
chr5	139278629	139279629	+	RP5-1148A21.3|hela|ENSG00000281398|upEE	chr5	139278905	139278967	RBFOX2|K562	62
chr5	139278629	139279629	+	RP5-1148A21.3|hela|ENSG00000281398|upEE	chr5	139278910	139278965	FMR1|K562	55
chr5	139278629	139279629	+	RP5-1148A21.3|hela|ENSG00000281398|upEE	chr5	139279259	139279281	U2AF1|HepG2	22
chr5	139278629	139279629	+	RP5-1148A21.3|hela|ENSG00000281398|upEE	chr5	139278891	139278922	PPIL4|K562	31
chr5	139278629	139279629	+	RP5-1148A21.3|hela|ENSG00000281398|upEE	chr5	139278837	139278861	RPS5|HepG2	24
chr5	139278629	139279629	+	RP5-1148A21.3|hela|ENSG00000281398|upEE	chr5	139278824	139278854	TROVE2|K562	30
chr5	139278629	139279629	+	RP5-1148A21.3|hela|ENSG00000281398|upEE	chr5	139279441	139279453	HNRNPC|HepG2	12
chr5	139278629	139279629	+	RP5-1148A21.3|hela|ENSG00000281398|upEE	chr5	139278812	139278840	FXR1|K562	28
chr5	139278629	139279629	+	RP5-1148A21.3|hela|ENSG00000281398|upEE	chr5	139278856	139278876	GRWD1|HepG2	20
chr5	139278629	139279629	+	RP5-1148A21.3|hela|ENSG00000281398|upEE	chr5	139278778	139278841	EIF3H|HepG2	63
chr5	139278629	139279629	+	RP5-1148A21.3|hela|ENSG00000281398|upEE	chr5	139278803	139278819	SMNDC1|HepG2	16
chr5	139278629	139279629	+	RP5-1148A21.3|hela|ENSG00000281398|upEE	chr5	139278880	139278976	TROVE2|K562	96
chr5	139278629	139279629	+	RP5-1148A21.3|hela|ENSG00000281398|upEE	chr5	139278816	139278853	SLBP|K562	37
chr5	139278629	139279629	+	RP5-1148A21.3|hela|ENSG00000281398|upEE	chr5	139278956	139278972	LIN28B|HepG2	16
chr5	139278629	139279629	+	RP5-1148A21.3|hela|ENSG00000281398|upEE	chr5	139278818	139278850	SBDS|K562	32
chr5	139278629	139279629	+	RP5-1148A21.3|hela|ENSG00000281398|upEE	chr5	139279251	139279267	KHDRBS1|K562	16
chr5	139278629	139279629	+	RP5-1148A21.3|hela|ENSG00000281398|upEE	chr5	139278901	139278936	DDX55|HepG2	35
chr5	139278629	139279629	+	RP5-1148A21.3|hela|ENSG00000281398|upEE	chr5	139278855	139278977	HNRNPM|K562	122
chr5	139278629	139279629	+	RP5-1148A21.3|hela|ENSG00000281398|upEE	chr5	139279118	139279137	EFTUD2|K562	19
chr5	139278629	139279629	+	RP5-1148A21.3|hela|ENSG00000281398|upEE	chr5	139279042	139279086	U2AF2|K562	44
chr5	139278629	139279629	+	RP5-1148A21.3|hela|ENSG00000281398|upEE	chr5	139278843	139278859	NOL12|HepG2	16
chr5	139278629	139279629	+	RP5-1148A21.3|hela|ENSG00000281398|upEE	chr5	139278905	139278960	SRSF9|HepG2	55
chr5	139278629	139279629	+	RP5-1148A21.3|hela|ENSG00000281398|upEE	chr5	139278787	139278834	HNRNPL|HepG2	47
chr5	139278629	139279629	+	RP5-1148A21.3|hela|ENSG00000281398|upEE	chr5	139278789	139278852	TAF15|K562	63
chr5	139278629	139279629	+	RP5-1148A21.3|hela|ENSG00000281398|upEE	chr5	139278853	139278939	RBM15|HepG2	86
chr5	139278629	139279629	+	RP5-1148A21.3|hela|ENSG00000281398|upEE	chr5	139279018	139279039	SF3A3|HepG2	21
chr5	139278629	139279629	+	RP5-1148A21.3|hela|ENSG00000281398|upEE	chr5	139278815	139278866	LIN28B|HepG2	51
chr5	139278629	139279629	+	RP5-1148A21.3|hela|ENSG00000281398|upEE	chr5	139278826	139278882	BUD13|K562	56
chr5	139278629	139279629	+	RP5-1148A21.3|hela|ENSG00000281398|upEE	chr5	139279241	139279274	SLTM|K562	33
chr5	139278629	139279629	+	RP5-1148A21.3|hela|ENSG00000281398|upEE	chr5	139278911	139278953	YBX3|K562	42
chr5	139278629	139279629	+	RP5-1148A21.3|hela|ENSG00000281398|upEE	chr5	139278784	139278820	AUH|HepG2	36
chr5	139278629	139279629	+	RP5-1148A21.3|hela|ENSG00000281398|upEE	chr5	139278779	139278822	TROVE2|K562	43
chr5	139278629	139279629	+	RP5-1148A21.3|hela|ENSG00000281398|upEE	chr5	139278897	139278905	DKC1|HepG2	8
chr5	139278629	139279629	+	RP5-1148A21.3|hela|ENSG00000281398|upEE	chr5	139278873	139278875	DKC1|HepG2	2
chr5	139278629	139279629	+	RP5-1148A21.3|hela|ENSG00000281398|upEE	chr5	139279177	139279199	HNRNPA1|HepG2	22
chr5	139278629	139279629	+	RP5-1148A21.3|hela|ENSG00000281398|upEE	chr5	139278622	139278630	AARS|K562	1
chr5	139278629	139279629	+	RP5-1148A21.3|hela|ENSG00000281398|upEE	chr5	139278834	139278861	PRPF8|K562	27
chr5	139278629	139279629	+	RP5-1148A21.3|hela|ENSG00000281398|upEE	chr5	139279248	139279268	GTF2F1|K562	20
chr5	139278629	139279629	+	RP5-1148A21.3|hela|ENSG00000281398|upEE	chr5	139278776	139278872	CPSF6|K562	96
chr5	139278629	139279629	+	RP5-1148A21.3|hela|ENSG00000281398|upEE	chr5	139278919	139278938	HNRNPU|K562	19
chr5	139278629	139279629	+	RP5-1148A21.3|hela|ENSG00000281398|upEE	chr5	139278778	139278785	SMNDC1|K562	7
chr5	139278629	139279629	+	RP5-1148A21.3|hela|ENSG00000281398|upEE	chr5	139278762	139278871	CPSF7|HEK293	109
chr5	139278629	139279629	+	RP5-1148A21.3|hela|ENSG00000281398|upEE	chr5	139279058	139279120	UCHL5|HepG2	62
chr5	139278629	139279629	+	RP5-1148A21.3|hela|ENSG00000281398|upEE	chr5	139278904	139278960	SRSF1|HepG2	56
chr5	139278629	139279629	+	RP5-1148A21.3|hela|ENSG00000281398|upEE	chr5	139278925	139278970	SRSF7|HepG2	45
chr5	139278629	139279629	+	RP5-1148A21.3|hela|ENSG00000281398|upEE	chr5	139279076	139279112	CPSF6|K562	36
chr5	139278629	139279629	+	RP5-1148A21.3|hela|ENSG00000281398|upEE	chr5	139279521	139279537	PRPF8|K562	16
chr5	139278629	139279629	+	RP5-1148A21.3|hela|ENSG00000281398|upEE	chr5	139278838	139278843	NOL12|HepG2	5
chr5	139278629	139279629	+	RP5-1148A21.3|hela|ENSG00000281398|upEE	chr5	139278875	139278885	DKC1|HepG2	10
chr5	139278629	139279629	+	RP5-1148A21.3|hela|ENSG00000281398|upEE	chr5	139279237	139279273	TIA1|HepG2	36
chr5	139278629	139279629	+	RP5-1148A21.3|hela|ENSG00000281398|upEE	chr5	139278789	139278842	NOLC1|K562	53
chr5	139278629	139279629	+	RP5-1148A21.3|hela|ENSG00000281398|upEE	chr5	139279232	139279278	EFTUD2|K562	46
chr5	139278629	139279629	+	RP5-1148A21.3|hela|ENSG00000281398|upEE	chr5	139279523	139279551	DGCR8|HepG2	28
chr5	139278629	139279629	+	RP5-1148A21.3|hela|ENSG00000281398|upEE	chr5	139278943	139278976	NONO|K562	33
chr5	139278629	139279629	+	RP5-1148A21.3|hela|ENSG00000281398|upEE	chr5	139278959	139278965	NCBP2|HepG2	6
chr5	139278629	139279629	+	RP5-1148A21.3|hela|ENSG00000281398|upEE	chr5	139278799	139278848	PUM2|K562	49
chr5	139278629	139279629	+	RP5-1148A21.3|hela|ENSG00000281398|upEE	chr5	139278884	139278973	LSM11|HepG2	89
chr5	139278629	139279629	+	RP5-1148A21.3|hela|ENSG00000281398|upEE	chr5	139278814	139278880	RBFOX2|K562	66
chr5	139278629	139279629	+	RP5-1148A21.3|hela|ENSG00000281398|upEE	chr5	139278843	139278887	SLBP|K562	44
chr5	139278629	139279629	+	RP5-1148A21.3|hela|ENSG00000281398|upEE	chr5	139278780	139278825	BUD13|K562	45
chr5	139278629	139279629	+	RP5-1148A21.3|hela|ENSG00000281398|upEE	chr5	139279523	139279543	EFTUD2|HepG2	20
chr5	139278629	139279629	+	RP5-1148A21.3|hela|ENSG00000281398|upEE	chr5	139278901	139278924	DDX3X|K562	23
chr5	139278629	139279629	+	RP5-1148A21.3|hela|ENSG00000281398|upEE	chr5	139278786	139278872	SUGP2|HepG2	86
chr5	139278629	139279629	+	RP5-1148A21.3|hela|ENSG00000281398|upEE	chr5	139278943	139278970	PTBP1|K562	27
chr5	139278629	139279629	+	RP5-1148A21.3|hela|ENSG00000281398|upEE	chr5	139278869	139278933	FXR2|K562	64
chr5	139278629	139279629	+	RP5-1148A21.3|hela|ENSG00000281398|upEE	chr5	139278807	139278847	AGGF1|HepG2	40
chr5	139278629	139279629	+	RP5-1148A21.3|hela|ENSG00000281398|upEE	chr5	139278781	139278820	YBX3|K562	39
chr5	139278629	139279629	+	RP5-1148A21.3|hela|ENSG00000281398|upEE	chr5	139278859	139278881	TRA2A|K562	22
chr5	139278629	139279629	+	RP5-1148A21.3|hela|ENSG00000281398|upEE	chr5	139278778	139278800	DDX42|K562	22
chr5	139278629	139279629	+	RP5-1148A21.3|hela|ENSG00000281398|upEE	chr5	139278778	139278841	PPIL4|K562	63
chr5	139278629	139279629	+	RP5-1148A21.3|hela|ENSG00000281398|upEE	chr5	139278778	139278795	AGGF1|K562	17
chr5	139278629	139279629	+	RP5-1148A21.3|hela|ENSG00000281398|upEE	chr5	139278889	139278899	DKC1|HepG2	10
chr5	139278629	139279629	+	RP5-1148A21.3|hela|ENSG00000281398|upEE	chr5	139278779	139278838	FXR2|K562	59
chr5	139278629	139279629	+	RP5-1148A21.3|hela|ENSG00000281398|upEE	chr5	139278778	139278859	U2AF1|K562	81
chr5	139278629	139279629	+	RP5-1148A21.3|hela|ENSG00000281398|upEE	chr5	139278805	139278851	SBDS|K562	46
chr5	139278629	139279629	+	RP5-1148A21.3|hela|ENSG00000281398|upEE	chr5	139278924	139278946	HNRNPU|HepG2	22
chr5	139278629	139279629	+	RP5-1148A21.3|hela|ENSG00000281398|upEE	chr5	139278837	139278853	TRA2A|K562	16
chr5	139278629	139279629	+	RP5-1148A21.3|hela|ENSG00000281398|upEE	chr5	139278938	139278975	RPS5|K562	37
chr5	139278629	139279629	+	RP5-1148A21.3|hela|ENSG00000281398|upEE	chr5	139279050	139279150	PPIG|HepG2	100
chr5	139278629	139279629	+	RP5-1148A21.3|hela|ENSG00000281398|upEE	chr5	139278893	139278976	BUD13|K562	83
chr5	139278629	139279629	+	RP5-1148A21.3|hela|ENSG00000281398|upEE	chr5	139278976	139278980	DKC1|HepG2	4
chr5	139278629	139279629	+	RP5-1148A21.3|hela|ENSG00000281398|upEE	chr5	139279072	139279087	BUD13|K562	15
chr5	139278629	139279629	+	RP5-1148A21.3|hela|ENSG00000281398|upEE	chr5	139278888	139278983	SLTM|HepG2	95
chr5	139278629	139279629	+	RP5-1148A21.3|hela|ENSG00000281398|upEE	chr5	139278818	139278842	KHDRBS1|K562	24
chr5	139278629	139279629	+	RP5-1148A21.3|hela|ENSG00000281398|upEE	chr5	139278762	139278891	CSTF2|HeLa	129
chr5	139278629	139279629	+	RP5-1148A21.3|hela|ENSG00000281398|upEE	chr5	139279067	139279119	IGF2BP2|K562	52
chr5	139278629	139279629	+	RP5-1148A21.3|hela|ENSG00000281398|upEE	chr5	139279239	139279279	CPSF6|K562	40
chr5	139278629	139279629	+	RP5-1148A21.3|hela|ENSG00000281398|upEE	chr5	139278908	139278930	DGCR8|K562	22
chr5	139278629	139279629	+	RP5-1148A21.3|hela|ENSG00000281398|upEE	chr5	139278876	139278886	NOLC1|HepG2	10
chr5	139278629	139279629	+	RP5-1148A21.3|hela|ENSG00000281398|upEE	chr5	139279188	139279206	EFTUD2|HepG2	18
chr5	139278629	139279629	+	RP5-1148A21.3|hela|ENSG00000281398|upEE	chr5	139278817	139278825	NOLC1|HepG2	8
chr5	139278629	139279629	+	RP5-1148A21.3|hela|ENSG00000281398|upEE	chr5	139278805	139278861	SRSF9|HepG2	56
chr5	139278629	139279629	+	RP5-1148A21.3|hela|ENSG00000281398|upEE	chr5	139278907	139278968	XRCC6|K562	61
chr5	139278629	139279629	+	RP5-1148A21.3|hela|ENSG00000281398|upEE	chr5	139278778	139278819	PTBP1|K562	41
chr5	139278629	139279629	+	RP5-1148A21.3|hela|ENSG00000281398|upEE	chr5	139278779	139278858	NCBP2|K562	79
chr5	139278629	139279629	+	RP5-1148A21.3|hela|ENSG00000281398|upEE	chr5	139278910	139278975	CSTF2|HepG2	65
chr5	139278629	139279629	+	RP5-1148A21.3|hela|ENSG00000281398|upEE	chr5	139279058	139279134	BUD13|HepG2	76
chr5	139278629	139279629	+	RP5-1148A21.3|hela|ENSG00000281398|upEE	chr5	139279238	139279251	DDX55|K562	13
chr5	139278629	139279629	+	RP5-1148A21.3|hela|ENSG00000281398|upEE	chr5	139278856	139278880	LARP7|HepG2	24
chr5	139278629	139279629	+	RP5-1148A21.3|hela|ENSG00000281398|upEE	chr5	139278898	139278961	BCCIP|HepG2	63
chr5	139278629	139279629	+	RP5-1148A21.3|hela|ENSG00000281398|upEE	chr5	139278799	139278826	EIF4G2|K562	27
chr5	139278629	139279629	+	RP5-1148A21.3|hela|ENSG00000281398|upEE	chr5	139278829	139278857	AGGF1|HepG2	28
chr5	139278629	139279629	+	RP5-1148A21.3|hela|ENSG00000281398|upEE	chr5	139278592	139278651	ELAVL1|HEK293	22
chr5	139278629	139279629	+	RP5-1148A21.3|hela|ENSG00000281398|upEE	chr5	139279178	139279201	EFTUD2|K562	23
chr5	139278629	139279629	+	RP5-1148A21.3|hela|ENSG00000281398|upEE	chr5	139278915	139278925	DKC1|HepG2	10
chr5	139278629	139279629	+	RP5-1148A21.3|hela|ENSG00000281398|upEE	chr5	139278783	139278865	EFTUD2|HepG2	82
chr5	139278629	139279629	+	RP5-1148A21.3|hela|ENSG00000281398|upEE	chr5	139278793	139278816	TIA1|HepG2	23
chr5	139278629	139279629	+	RP5-1148A21.3|hela|ENSG00000281398|upEE	chr5	139278806	139278852	SRSF1|K562	46
chr5	139278629	139279629	+	RP5-1148A21.3|hela|ENSG00000281398|upEE	chr5	139279237	139279277	FXR2|K562	40
chr5	139278629	139279629	+	RP5-1148A21.3|hela|ENSG00000281398|upEE	chr5	139278973	139278982	DKC1|HepG2	9
chr5	139278629	139279629	+	RP5-1148A21.3|hela|ENSG00000281398|upEE	chr5	139278825	139278856	BUD13|K562	31
chr5	139278629	139279629	+	RP5-1148A21.3|hela|ENSG00000281398|upEE	chr5	139278861	139278979	U2AF2|K562	118
chr5	139278629	139279629	+	RP5-1148A21.3|hela|ENSG00000281398|upEE	chr5	139279234	139279280	SAFB2|K562	46
chr5	139278629	139279629	+	RP5-1148A21.3|hela|ENSG00000281398|upEE	chr5	139278944	139278973	SUPV3L1|HepG2	29
chr5	139278629	139279629	+	RP5-1148A21.3|hela|ENSG00000281398|upEE	chr5	139278903	139278975	FASTKD2|K562	72
chr5	139278629	139279629	+	RP5-1148A21.3|hela|ENSG00000281398|upEE	chr5	139278930	139278980	NPM1|K562	50
chr5	139278629	139279629	+	RP5-1148A21.3|hela|ENSG00000281398|upEE	chr5	139278784	139278834	LSM11|K562	50
chr5	139278629	139279629	+	RP5-1148A21.3|hela|ENSG00000281398|upEE	chr5	139278885	139278974	U2AF2|HepG2	89
chr5	139278629	139279629	+	RP5-1148A21.3|hela|ENSG00000281398|upEE	chr5	139278839	139278848	RPS3|HepG2	9
chr5	139278629	139279629	+	RP5-1148A21.3|hela|ENSG00000281398|upEE	chr5	139278820	139278844	SAFB2|K562	24
chr5	139278629	139279629	+	RP5-1148A21.3|hela|ENSG00000281398|upEE	chr5	139278937	139278956	DDX6|HepG2	19
chr5	139278629	139279629	+	RP5-1148A21.3|hela|ENSG00000281398|upEE	chr5	139278797	139278848	FASTKD2|HepG2	51
chr5	139278629	139279629	+	RP5-1148A21.3|hela|ENSG00000281398|upEE	chr5	139279242	139279277	TIA1|K562	35
chr5	139278629	139279629	+	RP5-1148A21.3|hela|ENSG00000281398|upEE	chr5	139278778	139278797	NPM1|K562	19
chr5	139278629	139279629	+	RP5-1148A21.3|hela|ENSG00000281398|upEE	chr5	139278879	139278969	AKAP8L|K562	90
chr5	139278629	139279629	+	RP5-1148A21.3|hela|ENSG00000281398|upEE	chr5	139278943	139278951	HNRNPM|K562	8
chr5	139278629	139279629	+	RP5-1148A21.3|hela|ENSG00000281398|upEE	chr5	139278906	139278927	PRPF8|K562	21
chr5	139278629	139279629	+	RP5-1148A21.3|hela|ENSG00000281398|upEE	chr5	139278801	139278830	GRSF1|HepG2	29
chr5	139278629	139279629	+	RP5-1148A21.3|hela|ENSG00000281398|upEE	chr5	139278829	139278873	LSM11|K562	44
chr5	139278629	139279629	+	RP5-1148A21.3|hela|ENSG00000281398|upEE	chr5	139278936	139278976	HNRNPUL1|K562	40
chr5	139278629	139279629	+	RP5-1148A21.3|hela|ENSG00000281398|upEE	chr5	139279162	139279181	TIA1|HepG2	19
chr5	139278629	139279629	+	RP5-1148A21.3|hela|ENSG00000281398|upEE	chr5	139279070	139279106	EIF3D|HepG2	36
chr5	139278629	139279629	+	RP5-1148A21.3|hela|ENSG00000281398|upEE	chr5	139278815	139278875	RBM22|K562	60
chr5	139278629	139279629	+	RP5-1148A21.3|hela|ENSG00000281398|upEE	chr5	139278932	139278977	SND1|K562	45
chr5	139278629	139279629	+	RP5-1148A21.3|hela|ENSG00000281398|upEE	chr5	139278878	139278931	XRCC6|K562	53
chr5	139278629	139279629	+	RP5-1148A21.3|hela|ENSG00000281398|upEE	chr5	139278944	139278978	NCBP2|HepG2	34
chr5	139278629	139279629	+	RP5-1148A21.3|hela|ENSG00000281398|upEE	chr5	139278874	139278884	SMNDC1|K562	10
chr5	139278629	139279629	+	RP5-1148A21.3|hela|ENSG00000281398|upEE	chr5	139278801	139278841	RBFOX2|HepG2	40
chr5	139278629	139279629	+	RP5-1148A21.3|hela|ENSG00000281398|upEE	chr5	139278828	139278856	HNRNPUL1|K562	28
chr5	139278629	139279629	+	RP5-1148A21.3|hela|ENSG00000281398|upEE	chr5	139278907	139278969	BUD13|HepG2	62
chr5	139278629	139279629	+	RP5-1148A21.3|hela|ENSG00000281398|upEE	chr5	139278899	139278905	DKC1|HepG2	6
chr5	139278629	139279629	+	RP5-1148A21.3|hela|ENSG00000281398|upEE	chr5	139278947	139278967	UCHL5|HepG2	20
chr5	139278629	139279629	+	RP5-1148A21.3|hela|ENSG00000281398|upEE	chr5	139278778	139278784	NOLC1|K562	6
chr5	139278629	139279629	+	RP5-1148A21.3|hela|ENSG00000281398|upEE	chr5	139278815	139278858	SMNDC1|K562	43
chr5	139278629	139279629	+	RP5-1148A21.3|hela|ENSG00000281398|upEE	chr5	139278778	139278878	HNRNPK|K562	100
chr5	139278629	139279629	+	RP5-1148A21.3|hela|ENSG00000281398|upEE	chr5	139278830	139278835	NOLC1|HepG2	5
chr5	139278629	139279629	+	RP5-1148A21.3|hela|ENSG00000281398|upEE	chr5	139278801	139278862	PPIG|HepG2	61
chr5	139278629	139279629	+	RP5-1148A21.3|hela|ENSG00000281398|upEE	chr5	139278592	139278651	HNRNPU|HeLa	22
chr5	139278629	139279629	+	RP5-1148A21.3|hela|ENSG00000281398|upEE	chr5	139278848	139278857	NOLC1|HepG2	9
chr5	139278629	139279629	+	RP5-1148A21.3|hela|ENSG00000281398|upEE	chr5	139278854	139278962	CSTF2T|K562	108
chr5	139278629	139279629	+	RP5-1148A21.3|hela|ENSG00000281398|upEE	chr5	139278785	139278830	ILF3|K562	45
chr5	139278629	139279629	+	RP5-1148A21.3|hela|ENSG00000281398|upEE	chr5	139278935	139278974	XRN2|HepG2	39
chr5	139278629	139279629	+	RP5-1148A21.3|hela|ENSG00000281398|upEE	chr5	139278925	139278955	AGGF1|HepG2	30
chr5	139278629	139279629	+	RP5-1148A21.3|hela|ENSG00000281398|upEE	chr5	139278801	139278840	FASTKD2|HepG2	39
chr5	139278629	139279629	+	RP5-1148A21.3|hela|ENSG00000281398|upEE	chr5	139279241	139279274	FKBP4|HepG2	33
chr5	139278629	139279629	+	RP5-1148A21.3|hela|ENSG00000281398|upEE	chr5	139278908	139278930	TROVE2|HepG2	22
chr5	139278629	139279629	+	RP5-1148A21.3|hela|ENSG00000281398|upEE	chr5	139278778	139278885	YWHAG|K562	107
chr5	139278629	139279629	+	RP5-1148A21.3|hela|ENSG00000281398|upEE	chr5	139278901	139278923	DGCR8|HepG2	22
chr5	139278629	139279629	+	RP5-1148A21.3|hela|ENSG00000281398|upEE	chr5	139278875	139278974	XRCC6|HepG2	99
chr5	139278629	139279629	+	RP5-1148A21.3|hela|ENSG00000281398|upEE	chr5	139278804	139278846	AKAP8L|K562	42
chr5	139278629	139279629	+	RP5-1148A21.3|hela|ENSG00000281398|upEE	chr5	139278927	139278974	NOLC1|HepG2	47
chr5	139278629	139279629	+	RP5-1148A21.3|hela|ENSG00000281398|upEE	chr5	139279207	139279273	CDC40|HepG2	66
chr5	139278629	139279629	+	RP5-1148A21.3|hela|ENSG00000281398|upEE	chr5	139278918	139278976	XRN2|HepG2	58
chr5	139278629	139279629	+	RP5-1148A21.3|hela|ENSG00000281398|upEE	chr5	139278778	139278784	AUH|HepG2	6
chr5	139278629	139279629	+	RP5-1148A21.3|hela|ENSG00000281398|upEE	chr5	139278819	139278859	SMNDC1|HepG2	40
chr5	139278629	139279629	+	RP5-1148A21.3|hela|ENSG00000281398|upEE	chr5	139278762	139278831	NOP56|HEK293	69
chr5	139278629	139279629	+	RP5-1148A21.3|hela|ENSG00000281398|upEE	chr5	139278849	139278875	PTBP1|HepG2	26
chr5	139278629	139279629	+	RP5-1148A21.3|hela|ENSG00000281398|upEE	chr5	139278818	139278827	NOLC1|K562	9
chr5	139278629	139279629	+	RP5-1148A21.3|hela|ENSG00000281398|upEE	chr5	139278798	139278859	PUM2|K562	61
chr5	139278629	139279629	+	RP5-1148A21.3|hela|ENSG00000281398|upEE	chr5	139278853	139278875	EIF3D|HepG2	22
chr5	139278629	139279629	+	RP5-1148A21.3|hela|ENSG00000281398|upEE	chr5	139278905	139278956	RBM22|K562	51
chr5	139278629	139279629	+	RP5-1148A21.3|hela|ENSG00000281398|upEE	chr5	139278781	139278878	SND1|K562	97
chr5	139278629	139279629	+	RP5-1148A21.3|hela|ENSG00000281398|upEE	chr5	139278832	139278836	NOLC1|HepG2	4
chr5	139278629	139279629	+	RP5-1148A21.3|hela|ENSG00000281398|upEE	chr5	139278782	139278981	SLTM|HepG2	199
chr5	139278629	139279629	+	RP5-1148A21.3|hela|ENSG00000281398|upEE	chr5	139278819	139278835	PTBP1|K562	16
chr5	139278629	139279629	+	RP5-1148A21.3|hela|ENSG00000281398|upEE	chr5	139278812	139278873	KHDRBS1|K562	61
chr5	139278629	139279629	+	RP5-1148A21.3|hela|ENSG00000281398|upEE	chr5	139279238	139279281	RBFOX2|HepG2	43
chr5	139278629	139279629	+	RP5-1148A21.3|hela|ENSG00000281398|upEE	chr5	139279240	139279264	IGF2BP1|K562	24
chr5	139278629	139279629	+	RP5-1148A21.3|hela|ENSG00000281398|upEE	chr5	139278903	139278929	XRCC6|HepG2	26
chr5	139278629	139279629	+	RP5-1148A21.3|hela|ENSG00000281398|upEE	chr5	139278876	139278978	DDX3X|HepG2	102
chr5	139278629	139279629	+	RP5-1148A21.3|hela|ENSG00000281398|upEE	chr5	139278789	139278859	FASTKD2|K562	70
chr5	139278629	139279629	+	RP5-1148A21.3|hela|ENSG00000281398|upEE	chr5	139278932	139278973	LIN28B|K562	41
chr5	139278629	139279629	+	RP5-1148A21.3|hela|ENSG00000281398|upEE	chr5	139279425	139279475	EIF4G2|K562	50
chr5	139278629	139279629	+	RP5-1148A21.3|hela|ENSG00000281398|upEE	chr5	139278905	139278943	RBFOX2|HepG2	38
chr5	139278629	139279629	+	RP5-1148A21.3|hela|ENSG00000281398|upEE	chr5	139278885	139278969	SRSF1|HepG2	84
chr5	139278629	139279629	+	RP5-1148A21.3|hela|ENSG00000281398|upEE	chr5	139278973	139278976	DKC1|HepG2	3
chr5	139278629	139279629	+	RP5-1148A21.3|hela|ENSG00000281398|upEE	chr5	139278784	139278843	U2AF2|K562	59
chr5	139278629	139279629	+	RP5-1148A21.3|hela|ENSG00000281398|upEE	chr5	139278905	139278928	BUD13|HepG2	23
chr5	139278629	139279629	+	RP5-1148A21.3|hela|ENSG00000281398|upEE	chr5	139278784	139278845	HNRNPM|K562	61
chr5	139278629	139279629	+	RP5-1148A21.3|hela|ENSG00000281398|upEE	chr5	139278934	139278979	TROVE2|HepG2	45
chr5	139278629	139279629	+	RP5-1148A21.3|hela|ENSG00000281398|upEE	chr5	139278849	139278877	XPO5|HepG2	28
chr5	139278629	139279629	+	RP5-1148A21.3|hela|ENSG00000281398|upEE	chr5	139279237	139279255	XRN2|K562	18
chr5	139278629	139279629	+	RP5-1148A21.3|hela|ENSG00000281398|upEE	chr5	139279241	139279269	NONO|K562	28
chr5	139278629	139279629	+	RP5-1148A21.3|hela|ENSG00000281398|upEE	chr5	139278909	139278928	RBM5|HepG2	19
chr5	139278629	139279629	+	RP5-1148A21.3|hela|ENSG00000281398|upEE	chr5	139278862	139278869	TNRC6A|K562	7
chr5	139278629	139279629	+	RP5-1148A21.3|hela|ENSG00000281398|upEE	chr5	139278867	139278974	DROSHA|K562	107
chr5	139278629	139279629	+	RP5-1148A21.3|hela|ENSG00000281398|upEE	chr5	139278894	139278977	TRA2A|K562	83
chr5	139278629	139279629	+	RP5-1148A21.3|hela|ENSG00000281398|upEE	chr5	139278897	139278977	DDX6|K562	80
chr5	139278629	139279629	+	RP5-1148A21.3|hela|ENSG00000281398|upEE	chr5	139278785	139278903	PCBP2|HepG2	118
chr5	139278629	139279629	+	RP5-1148A21.3|hela|ENSG00000281398|upEE	chr5	139278808	139278971	DHX30|HepG2	163
chr5	139278629	139279629	+	RP5-1148A21.3|hela|ENSG00000281398|upEE	chr5	139279242	139279266	SRSF1|HepG2	24
chr5	139278629	139279629	+	RP5-1148A21.3|hela|ENSG00000281398|upEE	chr5	139279526	139279544	SUGP2|HepG2	18
chr5	139278629	139279629	+	RP5-1148A21.3|hela|ENSG00000281398|upEE	chr5	139279086	139279112	UCHL5|K562	26
chr5	139278629	139279629	+	RP5-1148A21.3|hela|ENSG00000281398|upEE	chr5	139279236	139279275	HNRNPU|HepG2	39
chr5	139278629	139279629	+	RP5-1148A21.3|hela|ENSG00000281398|upEE	chr5	139278857	139278883	TIA1|K562	26
chr5	139278629	139279629	+	RP5-1148A21.3|hela|ENSG00000281398|upEE	chr5	139279448	139279461	EFTUD2|HepG2	13
chr5	139278629	139279629	+	RP5-1148A21.3|hela|ENSG00000281398|upEE	chr5	139278801	139278852	NOL12|HepG2	51
chr5	139278629	139279629	+	RP5-1148A21.3|hela|ENSG00000281398|upEE	chr5	139278853	139278862	TIA1|K562	9
chr5	139278629	139279629	+	RP5-1148A21.3|hela|ENSG00000281398|upEE	chr5	139278818	139278861	QKI|HepG2	43
chr5	139278629	139279629	+	RP5-1148A21.3|hela|ENSG00000281398|upEE	chr5	139279154	139279208	KHDRBS1|K562	54
chr5	139278629	139279629	+	RP5-1148A21.3|hela|ENSG00000281398|upEE	chr5	139278905	139278925	DKC1|HepG2	20
chr5	139278629	139279629	+	RP5-1148A21.3|hela|ENSG00000281398|upEE	chr5	139278823	139278831	DDX6|HepG2	8
chr5	139278629	139279629	+	RP5-1148A21.3|hela|ENSG00000281398|upEE	chr5	139278874	139278973	HNRNPA1|HepG2	99
chr5	139278629	139279629	+	RP5-1148A21.3|hela|ENSG00000281398|upEE	chr5	139279056	139279121	IGF2BP1|K562	65
chr5	139278629	139279629	+	RP5-1148A21.3|hela|ENSG00000281398|upEE	chr5	139279410	139279451	AARS|K562	41
chr5	139278629	139279629	+	RP5-1148A21.3|hela|ENSG00000281398|upEE	chr5	139279073	139279126	SRSF1|HepG2	53
chr5	139278629	139279629	+	RP5-1148A21.3|hela|ENSG00000281398|upEE	chr5	139278859	139278878	XRCC6|K562	19
chr5	139278629	139279629	+	RP5-1148A21.3|hela|ENSG00000281398|upEE	chr5	139279537	139279561	PRPF8|K562	24
chr5	139278629	139279629	+	RP5-1148A21.3|hela|ENSG00000281398|upEE	chr5	139278779	139278784	RPS3|HepG2	5
chr5	139278629	139279629	+	RP5-1148A21.3|hela|ENSG00000281398|upEE	chr5	139278762	139278911	FMR1|HEK293	149
chr5	139278629	139279629	+	RP5-1148A21.3|hela|ENSG00000281398|upEE	chr5	139278762	139278891	NUDT21|HEK293	129
chr5	139278629	139279629	+	RP5-1148A21.3|hela|ENSG00000281398|upEE	chr5	139278857	139278892	AUH|K562	35
chr5	139278629	139279629	+	RP5-1148A21.3|hela|ENSG00000281398|upEE	chr5	139278892	139278979	GTF2F1|K562	87
chr5	139278629	139279629	+	RP5-1148A21.3|hela|ENSG00000281398|upEE	chr5	139278835	139278857	PTBP1|K562	22
chr5	139278629	139279629	+	RP5-1148A21.3|hela|ENSG00000281398|upEE	chr5	139279439	139279457	DDX42|K562	18
chr5	139278629	139279629	+	RP5-1148A21.3|hela|ENSG00000281398|upEE	chr5	139278779	139278875	GPKOW|K562	96
chr5	139278629	139279629	+	RP5-1148A21.3|hela|ENSG00000281398|upEE	chr5	139279521	139279563	RBM27|K562	42
chr5	139278629	139279629	+	RP5-1148A21.3|hela|ENSG00000281398|upEE	chr5	139278932	139278965	IGF2BP2|K562	33
chr5	139278629	139279629	+	RP5-1148A21.3|hela|ENSG00000281398|upEE	chr5	139278904	139278927	AGGF1|K562	23
chr5	139278629	139279629	+	RP5-1148A21.3|hela|ENSG00000281398|upEE	chr5	139278830	139278848	MTPAP|K562	18
chr5	139278629	139279629	+	RP5-1148A21.3|hela|ENSG00000281398|upEE	chr5	139278916	139278963	SND1|HepG2	47
chr5	139278629	139279629	+	RP5-1148A21.3|hela|ENSG00000281398|upEE	chr5	139278857	139278969	TAF15|HepG2	112
chr5	139278629	139279629	+	RP5-1148A21.3|hela|ENSG00000281398|upEE	chr5	139278928	139278943	HNRNPL|K562	15
chr5	139278629	139279629	+	RP5-1148A21.3|hela|ENSG00000281398|upEE	chr5	139278781	139278886	NCBP2|K562	105
chr5	139278629	139279629	+	RP5-1148A21.3|hela|ENSG00000281398|upEE	chr5	139279070	139279132	SRSF7|K562	62
chr5	139278629	139279629	+	RP5-1148A21.3|hela|ENSG00000281398|upEE	chr5	139278899	139278942	LARP7|K562	43
chr5	139278629	139279629	+	RP5-1148A21.3|hela|ENSG00000281398|upEE	chr5	139278906	139278934	MTPAP|K562	28
chr5	139278629	139279629	+	RP5-1148A21.3|hela|ENSG00000281398|upEE	chr5	139278762	139278891	PTBP1|HEK293T	129
chr5	139278629	139279629	+	RP5-1148A21.3|hela|ENSG00000281398|upEE	chr5	139278829	139278969	TBRG4|HepG2	140
chr5	139278629	139279629	+	RP5-1148A21.3|hela|ENSG00000281398|upEE	chr5	139278896	139278927	RBM22|HepG2	31
chr5	139278629	139279629	+	RP5-1148A21.3|hela|ENSG00000281398|upEE	chr5	139278913	139278971	DDX3X|K562	58
chr5	139278629	139279629	+	RP5-1148A21.3|hela|ENSG00000281398|upEE	chr5	139278881	139278978	RBM15|K562	97
chr5	139278629	139279629	+	RP5-1148A21.3|hela|ENSG00000281398|upEE	chr5	139278830	139278870	QKI|K562	40
chr5	139278629	139279629	+	RP5-1148A21.3|hela|ENSG00000281398|upEE	chr5	139279057	139279124	GRWD1|HepG2	67
chr5	139278629	139279629	+	RP5-1148A21.3|hela|ENSG00000281398|upEE	chr5	139278892	139278973	AUH|K562	81
chr5	139278629	139279629	+	RP5-1148A21.3|hela|ENSG00000281398|upEE	chr5	139278922	139278959	EWSR1|K562	37
chr5	139278629	139279629	+	RP5-1148A21.3|hela|ENSG00000281398|upEE	chr5	139278816	139278867	HNRNPM|HepG2	51
chr5	139278629	139279629	+	RP5-1148A21.3|hela|ENSG00000281398|upEE	chr5	139278829	139278903	SUPV3L1|HepG2	74
chr5	139278629	139279629	+	RP5-1148A21.3|hela|ENSG00000281398|upEE	chr5	139278779	139278785	U2AF1|HepG2	6
chr5	139278629	139279629	+	RP5-1148A21.3|hela|ENSG00000281398|upEE	chr5	139278818	139278838	SMNDC1|HepG2	20
chr5	139278629	139279629	+	RP5-1148A21.3|hela|ENSG00000281398|upEE	chr5	139278907	139278958	U2AF2|HepG2	51
chr5	139278629	139279629	+	RP5-1148A21.3|hela|ENSG00000281398|upEE	chr5	139278891	139278939	METAP2|K562	48
chr5	139278629	139279629	+	RP5-1148A21.3|hela|ENSG00000281398|upEE	chr5	139278809	139278849	LARP7|HepG2	40
chr17	44207411	44208411	+	RP5-1148A21.3|hela|ENSG00000108312|upEE	chr17	44207483	44207522	MTPAP|K562	39
chr17	44207411	44208411	+	RP5-1148A21.3|hela|ENSG00000108312|upEE	chr17	44207754	44207762	BUD13|K562	8
chr17	44207411	44208411	+	RP5-1148A21.3|hela|ENSG00000108312|upEE	chr17	44207453	44207541	SRSF7|K562	88
chr17	44207411	44208411	+	RP5-1148A21.3|hela|ENSG00000108312|upEE	chr17	44207882	44207912	XRCC6|HepG2	30
chr17	44207411	44208411	+	RP5-1148A21.3|hela|ENSG00000108312|upEE	chr17	44207522	44207593	SRSF1|K562	71
chr17	44207411	44208411	+	RP5-1148A21.3|hela|ENSG00000108312|upEE	chr17	44207757	44207809	SF3A3|HepG2	52
chr17	44207411	44208411	+	RP5-1148A21.3|hela|ENSG00000108312|upEE	chr17	44207895	44207898	XRCC6|K562	3
chr17	44207411	44208411	+	RP5-1148A21.3|hela|ENSG00000108312|upEE	chr17	44207507	44207559	FXR1|K562	52
chr17	44207411	44208411	+	RP5-1148A21.3|hela|ENSG00000108312|upEE	chr17	44207452	44207479	SRSF1|HepG2	27
chr17	44207411	44208411	+	RP5-1148A21.3|hela|ENSG00000108312|upEE	chr17	44207452	44207523	RBM15|K562	71
chr17	44207411	44208411	+	RP5-1148A21.3|hela|ENSG00000108312|upEE	chr17	44207752	44207787	PRPF8|K562	35
chr17	44207411	44208411	+	RP5-1148A21.3|hela|ENSG00000108312|upEE	chr17	44207453	44207596	TRA2A|K562	143
chr17	44207411	44208411	+	RP5-1148A21.3|hela|ENSG00000108312|upEE	chr17	44207899	44207912	LIN28B|K562	13
chr17	44207411	44208411	+	RP5-1148A21.3|hela|ENSG00000108312|upEE	chr17	44207878	44207913	RBM15|K562	35
chr17	44207411	44208411	+	RP5-1148A21.3|hela|ENSG00000108312|upEE	chr17	44207734	44207790	PRPF8|HepG2	56
chr17	44207411	44208411	+	RP5-1148A21.3|hela|ENSG00000108312|upEE	chr17	44207451	44207586	HLTF|K562	135
chr17	44207411	44208411	+	RP5-1148A21.3|hela|ENSG00000108312|upEE	chr17	44207873	44207945	SMNDC1|K562	72
chr17	44207411	44208411	+	RP5-1148A21.3|hela|ENSG00000108312|upEE	chr17	44207486	44207555	METAP2|K562	69
chr17	44207411	44208411	+	RP5-1148A21.3|hela|ENSG00000108312|upEE	chr17	44207452	44207558	ZNF622|K562	106
chr17	44207411	44208411	+	RP5-1148A21.3|hela|ENSG00000108312|upEE	chr17	44207695	44207717	IGF2BP3|HepG2	22
chr17	44207411	44208411	+	RP5-1148A21.3|hela|ENSG00000108312|upEE	chr17	44207882	44207912	DDX3X|K562	30
chr17	44207411	44208411	+	RP5-1148A21.3|hela|ENSG00000108312|upEE	chr17	44207892	44207905	YBX3|K562	13
chr17	44207411	44208411	+	RP5-1148A21.3|hela|ENSG00000108312|upEE	chr17	44207882	44207962	SF3B4|K562	80
chr17	44207411	44208411	+	RP5-1148A21.3|hela|ENSG00000108312|upEE	chr17	44208014	44208025	SMNDC1|K562	11
chr17	44207411	44208411	+	RP5-1148A21.3|hela|ENSG00000108312|upEE	chr17	44207721	44207751	PTBP1|K562	30
chr17	44207411	44208411	+	RP5-1148A21.3|hela|ENSG00000108312|upEE	chr17	44207472	44207514	AKAP8L|K562	42
chr17	44207411	44208411	+	RP5-1148A21.3|hela|ENSG00000108312|upEE	chr17	44207886	44207911	FXR2|K562	25
chr17	44207411	44208411	+	RP5-1148A21.3|hela|ENSG00000108312|upEE	chr17	44207551	44207577	SMNDC1|HepG2	26
chr17	44207411	44208411	+	RP5-1148A21.3|hela|ENSG00000108312|upEE	chr17	44207451	44207509	SRSF1|K562	58
chr17	44207411	44208411	+	RP5-1148A21.3|hela|ENSG00000108312|upEE	chr17	44207459	44207495	AGGF1|HepG2	36
chr17	44207411	44208411	+	RP5-1148A21.3|hela|ENSG00000108312|upEE	chr17	44207887	44207906	NCBP2|K562	19
chr17	44207411	44208411	+	RP5-1148A21.3|hela|ENSG00000108312|upEE	chr17	44207453	44207528	EIF4G2|K562	75
chr17	44207411	44208411	+	RP5-1148A21.3|hela|ENSG00000108312|upEE	chr17	44207478	44207527	YWHAG|K562	49
chr17	44207411	44208411	+	RP5-1148A21.3|hela|ENSG00000108312|upEE	chr17	44207393	44207426	RBM22|HepG2	15
chr17	44207411	44208411	+	RP5-1148A21.3|hela|ENSG00000108312|upEE	chr17	44207480	44207511	GRWD1|HepG2	31
chr17	44207411	44208411	+	RP5-1148A21.3|hela|ENSG00000108312|upEE	chr17	44207460	44207506	FXR2|K562	46
chr17	44207411	44208411	+	RP5-1148A21.3|hela|ENSG00000108312|upEE	chr17	44208347	44208392	AGO2|HEK293S	45
chr17	44207411	44208411	+	RP5-1148A21.3|hela|ENSG00000108312|upEE	chr17	44207896	44207908	FMR1|K562	12
chr17	44207411	44208411	+	RP5-1148A21.3|hela|ENSG00000108312|upEE	chr17	44207882	44207913	EIF3D|HepG2	31
chr17	44207411	44208411	+	RP5-1148A21.3|hela|ENSG00000108312|upEE	chr17	44208021	44208055	HNRNPA1|K562	34
chr17	44207411	44208411	+	RP5-1148A21.3|hela|ENSG00000108312|upEE	chr17	44207452	44207513	SRSF1|HepG2	61
chr17	44207411	44208411	+	RP5-1148A21.3|hela|ENSG00000108312|upEE	chr17	44207873	44207908	DDX24|K562	35
chr17	44207411	44208411	+	RP5-1148A21.3|hela|ENSG00000108312|upEE	chr17	44207466	44207555	FTO|K562	89
chr17	44207411	44208411	+	RP5-1148A21.3|hela|ENSG00000108312|upEE	chr17	44207575	44207599	ZRANB2|K562	24
chr17	44207411	44208411	+	RP5-1148A21.3|hela|ENSG00000108312|upEE	chr17	44207315	44207434	PRPF8|HepG2	23
chr17	44207411	44208411	+	RP5-1148A21.3|hela|ENSG00000108312|upEE	chr17	44207560	44207600	AGGF1|HepG2	40
chr17	44207411	44208411	+	RP5-1148A21.3|hela|ENSG00000108312|upEE	chr17	44207717	44207738	SRSF1|HepG2	21
chr17	44207411	44208411	+	RP5-1148A21.3|hela|ENSG00000108312|upEE	chr17	44207616	44207656	EFTUD2|K562	40
chr17	44207411	44208411	+	RP5-1148A21.3|hela|ENSG00000108312|upEE	chr17	44207889	44207912	PRPF8|HepG2	23
chr17	44207411	44208411	+	RP5-1148A21.3|hela|ENSG00000108312|upEE	chr17	44207622	44207663	PRPF8|K562	41
chr17	44207411	44208411	+	RP5-1148A21.3|hela|ENSG00000108312|upEE	chr17	44207464	44207490	IGF2BP3|HepG2	26
chr17	44207411	44208411	+	RP5-1148A21.3|hela|ENSG00000108312|upEE	chr17	44207452	44207534	HLTF|K562	82
chr17	44207411	44208411	+	RP5-1148A21.3|hela|ENSG00000108312|upEE	chr17	44207898	44207925	U2AF2|HepG2	27
chr17	44207411	44208411	+	RP5-1148A21.3|hela|ENSG00000108312|upEE	chr17	44207452	44207522	SRSF1|K562	70
chr17	44207411	44208411	+	RP5-1148A21.3|hela|ENSG00000108312|upEE	chr17	44207745	44207767	NCBP2|K562	22
chr17	44207411	44208411	+	RP5-1148A21.3|hela|ENSG00000108312|upEE	chr17	44207725	44207766	LSM11|HepG2	41
chr17	44207411	44208411	+	RP5-1148A21.3|hela|ENSG00000108312|upEE	chr17	44207507	44207523	UCHL5|HepG2	16
chr17	44207411	44208411	+	RP5-1148A21.3|hela|ENSG00000108312|upEE	chr17	44207571	44207598	FMR1|K562	27
chr17	44207411	44208411	+	RP5-1148A21.3|hela|ENSG00000108312|upEE	chr17	44207356	44207419	EFTUD2|K562	8
chr17	44207411	44208411	+	RP5-1148A21.3|hela|ENSG00000108312|upEE	chr17	44207630	44207631	XRN2|K562	1
chr17	44207411	44208411	+	RP5-1148A21.3|hela|ENSG00000108312|upEE	chr17	44207698	44207733	SND1|K562	35
chr17	44207411	44208411	+	RP5-1148A21.3|hela|ENSG00000108312|upEE	chr17	44207698	44207705	SND1|K562	7
chr17	44207411	44208411	+	RP5-1148A21.3|hela|ENSG00000108312|upEE	chr17	44207889	44207923	SMNDC1|K562	34
chr17	44207411	44208411	+	RP5-1148A21.3|hela|ENSG00000108312|upEE	chr17	44207486	44207519	RBM15|HepG2	33
chr17	44207411	44208411	+	RP5-1148A21.3|hela|ENSG00000108312|upEE	chr17	44207698	44207707	FMR1|K562	9
chr17	44207411	44208411	+	RP5-1148A21.3|hela|ENSG00000108312|upEE	chr17	44207898	44207911	LIN28B|HepG2	13
chr17	44207411	44208411	+	RP5-1148A21.3|hela|ENSG00000108312|upEE	chr17	44207485	44207517	NPM1|K562	32
chr17	44207411	44208411	+	RP5-1148A21.3|hela|ENSG00000108312|upEE	chr17	44208352	44208406	ILF3|HepG2	54
chr17	44207411	44208411	+	RP5-1148A21.3|hela|ENSG00000108312|upEE	chr17	44207513	44207581	SRSF1|HepG2	68
chr17	44207411	44208411	+	RP5-1148A21.3|hela|ENSG00000108312|upEE	chr17	44207770	44207824	SMNDC1|K562	54
chr17	44207411	44208411	+	RP5-1148A21.3|hela|ENSG00000108312|upEE	chr17	44207698	44207729	TRA2A|K562	31
chr17	44207411	44208411	+	RP5-1148A21.3|hela|ENSG00000108312|upEE	chr17	44207880	44207914	HNRNPUL1|HepG2	34
chr17	44207411	44208411	+	RP5-1148A21.3|hela|ENSG00000108312|upEE	chr17	44207494	44207574	BUD13|K562	80
chr17	44207411	44208411	+	RP5-1148A21.3|hela|ENSG00000108312|upEE	chr17	44207462	44207495	SRSF9|HepG2	33
chr17	44207411	44208411	+	RP5-1148A21.3|hela|ENSG00000108312|upEE	chr17	44207789	44207829	XRN2|K562	40
chr17	44207411	44208411	+	RP5-1148A21.3|hela|ENSG00000108312|upEE	chr17	44207882	44207908	NOL12|HepG2	26
chr17	44207411	44208411	+	RP5-1148A21.3|hela|ENSG00000108312|upEE	chr17	44207712	44207744	CPSF6|K562	32
chr17	44207411	44208411	+	RP5-1148A21.3|hela|ENSG00000108312|upEE	chr17	44207474	44207494	FMR1|K562	20
chr17	44207411	44208411	+	RP5-1148A21.3|hela|ENSG00000108312|upEE	chr17	44207714	44207775	AGGF1|K562	61
chr17	44207411	44208411	+	RP5-1148A21.3|hela|ENSG00000108312|upEE	chr17	44207578	44207590	GRWD1|HepG2	12
chr17	44207411	44208411	+	RP5-1148A21.3|hela|ENSG00000108312|upEE	chr17	44207732	44207741	MTPAP|K562	9
chr17	44207411	44208411	+	RP5-1148A21.3|hela|ENSG00000108312|upEE	chr17	44207871	44207903	SBDS|K562	32
chr17	44207411	44208411	+	RP5-1148A21.3|hela|ENSG00000108312|upEE	chr17	44207719	44207768	METAP2|K562	49
chr17	44207411	44208411	+	RP5-1148A21.3|hela|ENSG00000108312|upEE	chr17	44207512	44207562	PTBP1|K562	50
chr17	44207411	44208411	+	RP5-1148A21.3|hela|ENSG00000108312|upEE	chr17	44207729	44207762	FXR1|K562	33
chr17	44207411	44208411	+	RP5-1148A21.3|hela|ENSG00000108312|upEE	chr17	44207455	44207464	TBRG4|HepG2	9
chr17	44207411	44208411	+	RP5-1148A21.3|hela|ENSG00000108312|upEE	chr17	44207701	44207815	EFTUD2|HepG2	114
chr17	44207411	44208411	+	RP5-1148A21.3|hela|ENSG00000108312|upEE	chr17	44207857	44207892	FMR1|HEK293	35
chr17	44207411	44208411	+	RP5-1148A21.3|hela|ENSG00000108312|upEE	chr17	44207471	44207533	RBM22|HepG2	62
chr17	44207411	44208411	+	RP5-1148A21.3|hela|ENSG00000108312|upEE	chr17	44207502	44207552	KHDRBS1|K562	50
chr17	44207411	44208411	+	RP5-1148A21.3|hela|ENSG00000108312|upEE	chr17	44208365	44208401	ILF3|HepG2	36
chr17	44207411	44208411	+	RP5-1148A21.3|hela|ENSG00000108312|upEE	chr17	44207379	44207420	SF3B4|K562	9
chr17	44207411	44208411	+	RP5-1148A21.3|hela|ENSG00000108312|upEE	chr17	44207497	44207532	AGGF1|K562	35
chr17	44207411	44208411	+	RP5-1148A21.3|hela|ENSG00000108312|upEE	chr17	44207605	44207629	PRPF8|HepG2	24
chr17	44207411	44208411	+	RP5-1148A21.3|hela|ENSG00000108312|upEE	chr17	44207534	44207563	RPS3|K562	29
chr17	44207411	44208411	+	RP5-1148A21.3|hela|ENSG00000108312|upEE	chr17	44207889	44207899	AGGF1|K562	10
chr17	44207411	44208411	+	RP5-1148A21.3|hela|ENSG00000108312|upEE	chr17	44207727	44207768	YWHAG|K562	41
chr17	44207411	44208411	+	RP5-1148A21.3|hela|ENSG00000108312|upEE	chr17	44207471	44207537	SRSF7|K562	66
chr17	44207411	44208411	+	RP5-1148A21.3|hela|ENSG00000108312|upEE	chr17	44207698	44207706	SRSF1|K562	8
chr17	44207411	44208411	+	RP5-1148A21.3|hela|ENSG00000108312|upEE	chr17	44207872	44207911	DDX42|K562	39
chr17	44207411	44208411	+	RP5-1148A21.3|hela|ENSG00000108312|upEE	chr17	44207742	44207829	EFTUD2|K562	87
chr17	44207411	44208411	+	RP5-1148A21.3|hela|ENSG00000108312|upEE	chr17	44207487	44207497	EFTUD2|HepG2	10
chr17	44207411	44208411	+	RP5-1148A21.3|hela|ENSG00000108312|upEE	chr17	44207897	44207910	SND1|HepG2	13
chr17	44207411	44208411	+	RP5-1148A21.3|hela|ENSG00000108312|upEE	chr17	44207456	44207468	GPKOW|K562	12
chr17	44207411	44208411	+	RP5-1148A21.3|hela|ENSG00000108312|upEE	chr17	44207882	44207913	FXR2|K562	31
chr17	44207411	44208411	+	RP5-1148A21.3|hela|ENSG00000108312|upEE	chr17	44207433	44207552	ELAVL1|HEK293	119
chr17	44207411	44208411	+	RP5-1148A21.3|hela|ENSG00000108312|upEE	chr17	44207553	44207574	LIN28B|HepG2	21
chr17	44207411	44208411	+	RP5-1148A21.3|hela|ENSG00000108312|upEE	chr17	44207881	44207917	RBFOX2|K562	36
chr17	44207411	44208411	+	RP5-1148A21.3|hela|ENSG00000108312|upEE	chr17	44207559	44207573	MTPAP|K562	14
chr17	44207411	44208411	+	RP5-1148A21.3|hela|ENSG00000108312|upEE	chr17	44207462	44207518	TRA2A|K562	56
chr17	44207411	44208411	+	RP5-1148A21.3|hela|ENSG00000108312|upEE	chr17	44207773	44207809	U2AF1|K562	36
chr17	44207411	44208411	+	RP5-1148A21.3|hela|ENSG00000108312|upEE	chr17	44207728	44207747	FXR1|K562	19
chr17	44207411	44208411	+	RP5-1148A21.3|hela|ENSG00000108312|upEE	chr17	44207887	44207910	RBM22|HepG2	23
chr17	44207411	44208411	+	RP5-1148A21.3|hela|ENSG00000108312|upEE	chr17	44207897	44207911	PTBP1|HepG2	14
chr17	44207411	44208411	+	RP5-1148A21.3|hela|ENSG00000108312|upEE	chr17	44207735	44207740	CPSF6|K562	5
chr17	44207411	44208411	+	RP5-1148A21.3|hela|ENSG00000108312|upEE	chr17	44207471	44207551	UCHL5|K562	80
chr17	44207411	44208411	+	RP5-1148A21.3|hela|ENSG00000108312|upEE	chr17	44207881	44207906	UCHL5|HepG2	25
chr17	44207411	44208411	+	RP5-1148A21.3|hela|ENSG00000108312|upEE	chr17	44208373	44208385	HNRNPU|K562	12
chr17	44207411	44208411	+	RP5-1148A21.3|hela|ENSG00000108312|upEE	chr17	44207549	44207598	TRA2A|K562	49
chr17	44207411	44208411	+	RP5-1148A21.3|hela|ENSG00000108312|upEE	chr17	44207566	44207602	IGF2BP3|HepG2	36
chr17	44207411	44208411	+	RP5-1148A21.3|hela|ENSG00000108312|upEE	chr17	44207873	44207908	U2AF1|HepG2	35
chr17	44207411	44208411	+	RP5-1148A21.3|hela|ENSG00000108312|upEE	chr17	44207788	44207816	XRN2|HepG2	28
chr17	44207411	44208411	+	RP5-1148A21.3|hela|ENSG00000108312|upEE	chr17	44207482	44207517	DDX55|K562	35
chr17	44207411	44208411	+	RP5-1148A21.3|hela|ENSG00000108312|upEE	chr17	44207456	44207580	UCHL5|K562	124
chr17	44207411	44208411	+	RP5-1148A21.3|hela|ENSG00000108312|upEE	chr17	44207889	44207910	GRWD1|HepG2	21
chr17	44207411	44208411	+	RP5-1148A21.3|hela|ENSG00000108312|upEE	chr17	44207698	44207709	LIN28B|K562	11
chr17	44207411	44208411	+	RP5-1148A21.3|hela|ENSG00000108312|upEE	chr17	44207496	44207522	RPS5|K562	26
chr17	44207411	44208411	+	RP5-1148A21.3|hela|ENSG00000108312|upEE	chr17	44207896	44207909	FTO|K562	13
chr17	44207411	44208411	+	RP5-1148A21.3|hela|ENSG00000108312|upEE	chr17	44207730	44207766	AKAP8L|K562	36
chr17	44207411	44208411	+	RP5-1148A21.3|hela|ENSG00000108312|upEE	chr17	44207863	44207868	AKAP8L|K562	5
chr17	44207411	44208411	+	RP5-1148A21.3|hela|ENSG00000108312|upEE	chr17	44207455	44207526	GRWD1|HepG2	71
chr17	44207411	44208411	+	RP5-1148A21.3|hela|ENSG00000108312|upEE	chr17	44207350	44207414	PRPF8|K562	3
chr17	44207411	44208411	+	RP5-1148A21.3|hela|ENSG00000108312|upEE	chr17	44208064	44208087	LSM11|K562	23
chr17	44207411	44208411	+	RP5-1148A21.3|hela|ENSG00000108312|upEE	chr17	44207569	44207574	CSTF2|HepG2	5
chr17	44207411	44208411	+	RP5-1148A21.3|hela|ENSG00000108312|upEE	chr17	44207698	44207713	FMR1|K562	15
chr17	44207411	44208411	+	RP5-1148A21.3|hela|ENSG00000108312|upEE	chr17	44207455	44207577	CPSF6|K562	122
chr17	44207411	44208411	+	RP5-1148A21.3|hela|ENSG00000108312|upEE	chr17	44207697	44207722	GPKOW|K562	25
chr17	44207411	44208411	+	RP5-1148A21.3|hela|ENSG00000108312|upEE	chr17	44207475	44207489	IGF2BP1|HepG2	14
chr17	44207411	44208411	+	RP5-1148A21.3|hela|ENSG00000108312|upEE	chr17	44207481	44207525	SAFB2|K562	44
chr17	44207411	44208411	+	RP5-1148A21.3|hela|ENSG00000108312|upEE	chr17	44207880	44207912	BUD13|K562	32
chr17	44207411	44208411	+	RP5-1148A21.3|hela|ENSG00000108312|upEE	chr17	44207882	44207912	FMR1|K562	30
chr17	44207411	44208411	+	RP5-1148A21.3|hela|ENSG00000108312|upEE	chr17	44207863	44207866	EIF3H|HepG2	3
chr17	44207411	44208411	+	RP5-1148A21.3|hela|ENSG00000108312|upEE	chr17	44207881	44207909	ZNF622|K562	28
chr17	44207411	44208411	+	RP5-1148A21.3|hela|ENSG00000108312|upEE	chr17	44207773	44207821	EFTUD2|HepG2	48
chr17	44207411	44208411	+	RP5-1148A21.3|hela|ENSG00000108312|upEE	chr17	44207775	44207819	SF3B4|HepG2	44
chr17	44207411	44208411	+	RP5-1148A21.3|hela|ENSG00000108312|upEE	chr17	44207999	44208052	KHSRP|K562	53
chr17	44207411	44208411	+	RP5-1148A21.3|hela|ENSG00000108312|upEE	chr17	44207881	44207911	SUPV3L1|HepG2	30
chr17	44207411	44208411	+	RP5-1148A21.3|hela|ENSG00000108312|upEE	chr17	44207475	44207512	RBM15|K562	37
chr17	44207411	44208411	+	RP5-1148A21.3|hela|ENSG00000108312|upEE	chr17	44208381	44208460	TAF15|HepG2	30
chr17	44207411	44208411	+	RP5-1148A21.3|hela|ENSG00000108312|upEE	chr17	44208371	44208427	ILF3|K562	40
chr17	44207411	44208411	+	RP5-1148A21.3|hela|ENSG00000108312|upEE	chr17	44207453	44207477	FASTKD2|K562	24
chr17	44207411	44208411	+	RP5-1148A21.3|hela|ENSG00000108312|upEE	chr17	44207645	44207671	EFTUD2|HepG2	26
chr17	44207411	44208411	+	RP5-1148A21.3|hela|ENSG00000108312|upEE	chr17	44207715	44207763	YBX3|K562	48
chr17	44207411	44208411	+	RP5-1148A21.3|hela|ENSG00000108312|upEE	chr17	44207726	44207753	YBX3|K562	27
chr17	44207411	44208411	+	RP5-1148A21.3|hela|ENSG00000108312|upEE	chr17	44207453	44207494	LARP4|K562	41
chr17	44207411	44208411	+	RP5-1148A21.3|hela|ENSG00000108312|upEE	chr17	44207537	44207574	SRSF9|HepG2	37
chr17	44207411	44208411	+	RP5-1148A21.3|hela|ENSG00000108312|upEE	chr17	44207886	44207910	TRA2A|K562	24
chr17	44207411	44208411	+	RP5-1148A21.3|hela|ENSG00000108312|upEE	chr17	44207493	44207525	GEMIN5|K562	32
chr17	44207411	44208411	+	RP5-1148A21.3|hela|ENSG00000108312|upEE	chr17	44207373	44207435	SF3B4|HepG2	24
chr17	44207411	44208411	+	RP5-1148A21.3|hela|ENSG00000108312|upEE	chr17	44207484	44207504	NKRF|HepG2	20
chr17	44207411	44208411	+	RP5-1148A21.3|hela|ENSG00000108312|upEE	chr17	44207702	44207744	HNRNPA1|HepG2	42
chr17	44207411	44208411	+	RP5-1148A21.3|hela|ENSG00000108312|upEE	chr17	44207564	44207568	RBM15|K562	4
chr17	44207411	44208411	+	RP5-1148A21.3|hela|ENSG00000108312|upEE	chr17	44207479	44207579	SRSF1|HepG2	100
chr17	44207411	44208411	+	RP5-1148A21.3|hela|ENSG00000108312|upEE	chr17	44207731	44207745	EIF4G2|K562	14
chr17	44207411	44208411	+	RP5-1148A21.3|hela|ENSG00000108312|upEE	chr17	44207470	44207500	FXR1|K562	30
chr17	44207411	44208411	+	RP5-1148A21.3|hela|ENSG00000108312|upEE	chr17	44207462	44207519	LIN28B|K562	57
chr17	44207411	44208411	+	RP5-1148A21.3|hela|ENSG00000108312|upEE	chr17	44207480	44207491	PRPF8|HepG2	11
chr17	44207411	44208411	+	RP5-1148A21.3|hela|ENSG00000108312|upEE	chr17	44207584	44207598	EFTUD2|K562	14
chr17	44207411	44208411	+	RP5-1148A21.3|hela|ENSG00000108312|upEE	chr17	44207471	44207507	DDX24|K562	36
chr17	44207411	44208411	+	RP5-1148A21.3|hela|ENSG00000108312|upEE	chr17	44207453	44207456	NOL12|HepG2	3
chr17	44207411	44208411	+	RP5-1148A21.3|hela|ENSG00000108312|upEE	chr17	44207453	44207483	LSM11|K562	30
chr17	44207411	44208411	+	RP5-1148A21.3|hela|ENSG00000108312|upEE	chr17	44207485	44207500	FMR1|K562	15
chr17	44207411	44208411	+	RP5-1148A21.3|hela|ENSG00000108312|upEE	chr17	44207489	44207521	METAP2|K562	32
chr17	44207411	44208411	+	RP5-1148A21.3|hela|ENSG00000108312|upEE	chr17	44207895	44207910	SRSF9|HepG2	15
chr17	44207411	44208411	+	RP5-1148A21.3|hela|ENSG00000108312|upEE	chr17	44208058	44208081	PRPF8|K562	23
chr17	44207411	44208411	+	RP5-1148A21.3|hela|ENSG00000108312|upEE	chr17	44207373	44207419	SF3B4|HepG2	8
chr17	44207411	44208411	+	RP5-1148A21.3|hela|ENSG00000108312|upEE	chr17	44207475	44207519	LSM11|HepG2	44
chr17	44207411	44208411	+	RP5-1148A21.3|hela|ENSG00000108312|upEE	chr17	44207880	44207920	U2AF1|K562	40
chr17	44207411	44208411	+	RP5-1148A21.3|hela|ENSG00000108312|upEE	chr17	44207486	44207523	DDX55|HepG2	37
chr17	44207411	44208411	+	RP5-1148A21.3|hela|ENSG00000108312|upEE	chr17	44207621	44207663	EFTUD2|K562	42
chr17	44207411	44208411	+	RP5-1148A21.3|hela|ENSG00000108312|upEE	chr17	44207453	44207470	AGGF1|K562	17
chr17	44207411	44208411	+	RP5-1148A21.3|hela|ENSG00000108312|upEE	chr17	44207454	44207524	XRCC6|K562	70
chr17	44207411	44208411	+	RP5-1148A21.3|hela|ENSG00000108312|upEE	chr17	44207716	44207759	FXR2|K562	43
chr17	44207411	44208411	+	RP5-1148A21.3|hela|ENSG00000108312|upEE	chr17	44208344	44208434	ILF3|K562	67
chr17	44207411	44208411	+	RP5-1148A21.3|hela|ENSG00000108312|upEE	chr17	44207899	44207916	AGGF1|HepG2	17
chr17	44207411	44208411	+	RP5-1148A21.3|hela|ENSG00000108312|upEE	chr17	44207484	44207514	DDX6|HepG2	30
chr17	44207411	44208411	+	RP5-1148A21.3|hela|ENSG00000108312|upEE	chr17	44207555	44207576	NCBP2|K562	21
chr17	44207411	44208411	+	RP5-1148A21.3|hela|ENSG00000108312|upEE	chr17	44207464	44207507	TRA2A|HepG2	43
chr17	44207411	44208411	+	RP5-1148A21.3|hela|ENSG00000108312|upEE	chr17	44207886	44207911	SMNDC1|HepG2	25
chr17	44207411	44208411	+	RP5-1148A21.3|hela|ENSG00000108312|upEE	chr17	44207513	44207545	EIF3H|HepG2	32
chr17	44207411	44208411	+	RP5-1148A21.3|hela|ENSG00000108312|upEE	chr17	44207881	44207907	BUD13|K562	26
chr17	44207411	44208411	+	RP5-1148A21.3|hela|ENSG00000108312|upEE	chr17	44207884	44207925	RBM5|HepG2	41
chr17	44207411	44208411	+	RP5-1148A21.3|hela|ENSG00000108312|upEE	chr17	44207901	44207907	LIN28B|K562	6
chr17	44207411	44208411	+	RP5-1148A21.3|hela|ENSG00000108312|upEE	chr17	44207433	44207552	EIF4A3|HeLa	119
chr17	44207411	44208411	+	RP5-1148A21.3|hela|ENSG00000108312|upEE	chr17	44207482	44207526	RPS3|HepG2	44
chr17	44207411	44208411	+	RP5-1148A21.3|hela|ENSG00000108312|upEE	chr17	44207472	44207513	PPIL4|K562	41
chr17	44207411	44208411	+	RP5-1148A21.3|hela|ENSG00000108312|upEE	chr17	44207698	44207701	TRA2A|K562	3
chr17	44207411	44208411	+	RP5-1148A21.3|hela|ENSG00000108312|upEE	chr17	44207906	44207931	SF3B4|HepG2	25
chr17	44207411	44208411	+	RP5-1148A21.3|hela|ENSG00000108312|upEE	chr17	44207880	44207912	UCHL5|K562	32
chr17	44207411	44208411	+	RP5-1148A21.3|hela|ENSG00000108312|upEE	chr17	44207476	44207559	ZNF622|K562	83
chr17	44207411	44208411	+	RP5-1148A21.3|hela|ENSG00000108312|upEE	chr17	44207482	44207552	PPIG|HepG2	70
chr17	44207411	44208411	+	RP5-1148A21.3|hela|ENSG00000108312|upEE	chr17	44207491	44207533	NOL12|HepG2	42
chr17	44207411	44208411	+	RP5-1148A21.3|hela|ENSG00000108312|upEE	chr17	44207645	44207673	EFTUD2|HepG2	28
chr17	44207411	44208411	+	RP5-1148A21.3|hela|ENSG00000108312|upEE	chr17	44207483	44207521	PTBP1|HepG2	38
chr17	44207411	44208411	+	RP5-1148A21.3|hela|ENSG00000108312|upEE	chr17	44207487	44207521	EFTUD2|K562	34
chr17	44207411	44208411	+	RP5-1148A21.3|hela|ENSG00000108312|upEE	chr17	44207453	44207456	GPKOW|K562	3
chr17	44207411	44208411	+	RP5-1148A21.3|hela|ENSG00000108312|upEE	chr17	44207501	44207528	GNL3|K562	27
chr17	44207411	44208411	+	RP5-1148A21.3|hela|ENSG00000108312|upEE	chr17	44208390	44208476	HNRNPA1|K562	21
chr17	44207411	44208411	+	RP5-1148A21.3|hela|ENSG00000108312|upEE	chr17	44207534	44207586	HLTF|K562	52
chr17	44207411	44208411	+	RP5-1148A21.3|hela|ENSG00000108312|upEE	chr17	44207886	44207909	BUD13|HepG2	23
chr17	44207411	44208411	+	RP5-1148A21.3|hela|ENSG00000108312|upEE	chr17	44207509	44207572	SRSF1|K562	63
chr17	44207411	44208411	+	RP5-1148A21.3|hela|ENSG00000108312|upEE	chr17	44207725	44207758	FMR1|K562	33
chr17	44207411	44208411	+	RP5-1148A21.3|hela|ENSG00000108312|upEE	chr17	44207878	44207907	FKBP4|HepG2	29
chr17	44207411	44208411	+	RP5-1148A21.3|hela|ENSG00000108312|upEE	chr17	44207509	44207548	BUD13|K562	39
chr17	44207411	44208411	+	RP5-1148A21.3|hela|ENSG00000108312|upEE	chr17	44207480	44207544	BUD13|HepG2	64
chr17	44207411	44208411	+	RP5-1148A21.3|hela|ENSG00000108312|upEE	chr17	44207889	44207907	NPM1|K562	18
chr17	44207411	44208411	+	RP5-1148A21.3|hela|ENSG00000108312|upEE	chr17	44207760	44207795	CDC40|HepG2	35
chr17	44207411	44208411	+	RP5-1148A21.3|hela|ENSG00000108312|upEE	chr17	44207714	44207750	SRSF1|HepG2	36
chr17	44207411	44208411	+	RP5-1148A21.3|hela|ENSG00000108312|upEE	chr17	44207902	44207939	SF3A3|HepG2	37
chr17	44207411	44208411	+	RP5-1148A21.3|hela|ENSG00000108312|upEE	chr17	44207881	44207924	XRN2|K562	43
chr17	44207411	44208411	+	RP5-1148A21.3|hela|ENSG00000108312|upEE	chr17	44207751	44207821	SF3B4|K562	70
chr17	44207411	44208411	+	RP5-1148A21.3|hela|ENSG00000108312|upEE	chr17	44207697	44207727	EFTUD2|K562	30
chr17	44207411	44208411	+	RP5-1148A21.3|hela|ENSG00000108312|upEE	chr17	44207477	44207528	PTBP1|HepG2	51
chr17	44207411	44208411	+	RP5-1148A21.3|hela|ENSG00000108312|upEE	chr17	44207561	44207585	TROVE2|HepG2	24
chr17	44207411	44208411	+	RP5-1148A21.3|hela|ENSG00000108312|upEE	chr17	44207879	44207927	U2AF2|K562	48
chr17	44207411	44208411	+	RP5-1148A21.3|hela|ENSG00000108312|upEE	chr17	44208052	44208078	PPIL4|K562	26
chr17	44207411	44208411	+	RP5-1148A21.3|hela|ENSG00000108312|upEE	chr17	44207488	44207532	UCHL5|HepG2	44
chr17	44207411	44208411	+	RP5-1148A21.3|hela|ENSG00000108312|upEE	chr17	44207489	44207515	FASTKD2|HepG2	26
chr17	44207411	44208411	+	RP5-1148A21.3|hela|ENSG00000108312|upEE	chr17	44207490	44207592	LIN28B|K562	102
chr17	44207411	44208411	+	RP5-1148A21.3|hela|ENSG00000108312|upEE	chr17	44207705	44207738	GRWD1|HepG2	33
chr17	44207411	44208411	+	RP5-1148A21.3|hela|ENSG00000108312|upEE	chr17	44207433	44207532	FIP1L1|HEK293	99
chr17	44207411	44208411	+	RP5-1148A21.3|hela|ENSG00000108312|upEE	chr17	44207537	44207588	SRSF7|K562	51
chr17	44207411	44208411	+	RP5-1148A21.3|hela|ENSG00000108312|upEE	chr17	44207711	44207738	ZNF622|K562	27
chr17	44207411	44208411	+	RP5-1148A21.3|hela|ENSG00000108312|upEE	chr17	44207888	44207912	FXR1|K562	24
chr17	44207411	44208411	+	RP5-1148A21.3|hela|ENSG00000108312|upEE	chr17	44207882	44207908	FXR1|K562	26
chr17	44207411	44208411	+	RP5-1148A21.3|hela|ENSG00000108312|upEE	chr17	44207868	44207916	TBRG4|K562	48
chr17	44207411	44208411	+	RP5-1148A21.3|hela|ENSG00000108312|upEE	chr17	44208181	44208217	ILF3|HepG2	36
chr17	44207411	44208411	+	RP5-1148A21.3|hela|ENSG00000108312|upEE	chr17	44207609	44207615	EFTUD2|K562	6
chr17	44207411	44208411	+	RP5-1148A21.3|hela|ENSG00000108312|upEE	chr17	44207774	44207805	RBM5|HepG2	31
chr17	44207411	44208411	+	RP5-1148A21.3|hela|ENSG00000108312|upEE	chr17	44207453	44207465	SAFB2|K562	12
chr17	44207411	44208411	+	RP5-1148A21.3|hela|ENSG00000108312|upEE	chr17	44207449	44207584	TRA2A|HepG2	135
chr17	44207411	44208411	+	RP5-1148A21.3|hela|ENSG00000108312|upEE	chr17	44207710	44207740	DDX6|K562	30
chr17	44207411	44208411	+	RP5-1148A21.3|hela|ENSG00000108312|upEE	chr17	44207467	44207478	CSTF2|HepG2	11
chr17	44207411	44208411	+	RP5-1148A21.3|hela|ENSG00000108312|upEE	chr17	44207898	44207907	CSTF2|HepG2	9
chr17	44207411	44208411	+	RP5-1148A21.3|hela|ENSG00000108312|upEE	chr17	44207453	44207489	BCCIP|HepG2	36
chr17	44207411	44208411	+	RP5-1148A21.3|hela|ENSG00000108312|upEE	chr17	44207892	44207911	SND1|K562	19
chr17	44207411	44208411	+	RP5-1148A21.3|hela|ENSG00000108312|upEE	chr17	44207885	44207917	U2AF1|HepG2	32
chr17	44207411	44208411	+	RP5-1148A21.3|hela|ENSG00000108312|upEE	chr17	44207453	44207463	GPKOW|K562	10
chr17	44207411	44208411	+	RP5-1148A21.3|hela|ENSG00000108312|upEE	chr17	44207888	44207921	PRPF8|K562	33
chr17	44207411	44208411	+	RP5-1148A21.3|hela|ENSG00000108312|upEE	chr17	44207888	44207908	YWHAG|K562	20
chr17	44207411	44208411	+	RP5-1148A21.3|hela|ENSG00000108312|upEE	chr17	44207874	44207910	UCHL5|K562	36
chr17	44207411	44208411	+	RP5-1148A21.3|hela|ENSG00000108312|upEE	chr17	44207476	44207507	TIA1|K562	31
chr17	44207411	44208411	+	RP5-1148A21.3|hela|ENSG00000108312|upEE	chr17	44207453	44207455	TBRG4|HepG2	2
chr17	44207411	44208411	+	RP5-1148A21.3|hela|ENSG00000108312|upEE	chr17	44207771	44207830	XRN2|K562	59
chr17	44207411	44208411	+	RP5-1148A21.3|hela|ENSG00000108312|upEE	chr17	44208036	44208084	ILF3|K562	48
chr17	44207411	44208411	+	RP5-1148A21.3|hela|ENSG00000108312|upEE	chr17	44207458	44207534	PPIG|HepG2	76
chr17	44207411	44208411	+	RP5-1148A21.3|hela|ENSG00000108312|upEE	chr17	44207698	44207700	SRSF9|HepG2	2
chr17	44207411	44208411	+	RP5-1148A21.3|hela|ENSG00000108312|upEE	chr17	44208405	44208449	HNRNPA1|HepG2	6
chr17	44207411	44208411	+	RP5-1148A21.3|hela|ENSG00000108312|upEE	chr17	44207898	44207945	SF3B4|HepG2	47
chr17	44207411	44208411	+	RP5-1148A21.3|hela|ENSG00000108312|upEE	chr17	44207453	44207464	BCCIP|HepG2	11
chr17	44207411	44208411	+	RP5-1148A21.3|hela|ENSG00000108312|upEE	chr17	44207453	44207466	YWHAG|K562	13
chr17	44207411	44208411	+	RP5-1148A21.3|hela|ENSG00000108312|upEE	chr17	44207887	44207905	PTBP1|HepG2	18
chr17	44207411	44208411	+	RP5-1148A21.3|hela|ENSG00000108312|upEE	chr17	44207453	44207485	U2AF1|HepG2	32
chr17	44207411	44208411	+	RP5-1148A21.3|hela|ENSG00000108312|upEE	chr17	44207506	44207523	SLTM|K562	17
chr17	44207411	44208411	+	RP5-1148A21.3|hela|ENSG00000108312|upEE	chr17	44207453	44207467	RBFOX2|HepG2	14
chr17	44207411	44208411	+	RP5-1148A21.3|hela|ENSG00000108312|upEE	chr17	44207452	44207455	DDX55|K562	3
chr17	44207411	44208411	+	RP5-1148A21.3|hela|ENSG00000108312|upEE	chr17	44207728	44207750	NOL12|HepG2	22
chr17	44207411	44208411	+	RP5-1148A21.3|hela|ENSG00000108312|upEE	chr17	44207716	44207764	ZNF622|K562	48
chr17	44207411	44208411	+	RP5-1148A21.3|hela|ENSG00000108312|upEE	chr17	44207743	44207763	NPM1|K562	20
chr17	44207411	44208411	+	RP5-1148A21.3|hela|ENSG00000108312|upEE	chr17	44207764	44207806	SMNDC1|K562	42
chr17	44207411	44208411	+	RP5-1148A21.3|hela|ENSG00000108312|upEE	chr17	44207453	44207489	TROVE2|K562	36
chr17	44207411	44208411	+	RP5-1148A21.3|hela|ENSG00000108312|upEE	chr17	44207724	44207758	TNRC6A|K562	34
chr17	44207411	44208411	+	RP5-1148A21.3|hela|ENSG00000108312|upEE	chr17	44207453	44207480	AKAP8L|K562	27
chr17	44207411	44208411	+	RP5-1148A21.3|hela|ENSG00000108312|upEE	chr17	44207803	44207816	SF3B4|HepG2	13
chr17	44207411	44208411	+	RP5-1148A21.3|hela|ENSG00000108312|upEE	chr17	44207886	44207908	LIN28B|HepG2	22
chr17	44207411	44208411	+	RP5-1148A21.3|hela|ENSG00000108312|upEE	chr17	44207401	44207422	PRPF8|HepG2	11
chr17	44207411	44208411	+	RP5-1148A21.3|hela|ENSG00000108312|upEE	chr17	44207540	44207593	LIN28B|K562	53
chr2	3558498	3559498	+	RP5-1148A21.3|hela|ENSG00000234171|upEE	chr2	3558920	3558943	FAM120A|HepG2	23
chr2	3558498	3559498	+	RP5-1148A21.3|hela|ENSG00000234171|upEE	chr2	3558705	3558752	GRWD1|HepG2	47
chr2	3558498	3559498	+	RP5-1148A21.3|hela|ENSG00000234171|upEE	chr2	3558776	3558801	HNRNPA1|HepG2	25
chr2	3558498	3559498	+	RP5-1148A21.3|hela|ENSG00000234171|upEE	chr2	3559067	3559100	HNRNPL|HepG2	33
chr2	3558498	3559498	+	RP5-1148A21.3|hela|ENSG00000234171|upEE	chr2	3558700	3558731	RPS5|HepG2	31
chr2	3558498	3559498	+	RP5-1148A21.3|hela|ENSG00000234171|upEE	chr2	3559489	3559514	KHDRBS1|K562	9
chr2	3558498	3559498	+	RP5-1148A21.3|hela|ENSG00000234171|upEE	chr2	3559457	3559472	SRSF1|HepG2	15
chr2	3558498	3559498	+	RP5-1148A21.3|hela|ENSG00000234171|upEE	chr2	3559001	3559039	PRPF8|HepG2	38
chr2	3558498	3559498	+	RP5-1148A21.3|hela|ENSG00000234171|upEE	chr2	3558754	3558785	TROVE2|K562	31
chr2	3558498	3559498	+	RP5-1148A21.3|hela|ENSG00000234171|upEE	chr2	3558681	3558741	SRSF1|HepG2	60
chr2	3558498	3559498	+	RP5-1148A21.3|hela|ENSG00000234171|upEE	chr2	3558858	3558889	PTBP1|HepG2	31
chr2	3558498	3559498	+	RP5-1148A21.3|hela|ENSG00000234171|upEE	chr2	3559408	3559483	U2AF2|HepG2	75
chr2	3558498	3559498	+	RP5-1148A21.3|hela|ENSG00000234171|upEE	chr2	3558972	3558985	SRSF1|HepG2	13
chr2	3558498	3559498	+	RP5-1148A21.3|hela|ENSG00000234171|upEE	chr2	3558692	3558717	GRWD1|HepG2	25
chr2	3558498	3559498	+	RP5-1148A21.3|hela|ENSG00000234171|upEE	chr2	3559489	3559542	UCHL5|HepG2	9
chr2	3558498	3559498	+	RP5-1148A21.3|hela|ENSG00000234171|upEE	chr2	3558533	3558556	NCBP2|HepG2	23
chr2	3558498	3559498	+	RP5-1148A21.3|hela|ENSG00000234171|upEE	chr2	3558831	3558841	SUB1|HepG2	10
chr2	3558498	3559498	+	RP5-1148A21.3|hela|ENSG00000234171|upEE	chr2	3558818	3558855	LSM11|HepG2	37
chr2	3558498	3559498	+	RP5-1148A21.3|hela|ENSG00000234171|upEE	chr2	3558644	3558716	DDX3X|HepG2	72
chr2	3558498	3559498	+	RP5-1148A21.3|hela|ENSG00000234171|upEE	chr2	3558841	3558872	SUB1|HepG2	31
chr2	3558498	3559498	+	RP5-1148A21.3|hela|ENSG00000234171|upEE	chr2	3558666	3558743	DDX3X|K562	77
chr2	3558498	3559498	+	RP5-1148A21.3|hela|ENSG00000234171|upEE	chr2	3558677	3558766	EIF3D|HepG2	89
chr2	3558498	3559498	+	RP5-1148A21.3|hela|ENSG00000234171|upEE	chr2	3559394	3559422	U2AF1|HepG2	28
chr2	3558498	3559498	+	RP5-1148A21.3|hela|ENSG00000234171|upEE	chr2	3559447	3559450	LARP4|HepG2	3
chr2	3558498	3559498	+	RP5-1148A21.3|hela|ENSG00000234171|upEE	chr2	3558798	3558852	TAF15|HepG2	54
chr2	3558498	3559498	+	RP5-1148A21.3|hela|ENSG00000234171|upEE	chr2	3558859	3558930	UCHL5|HepG2	71
chr2	3558498	3559498	+	RP5-1148A21.3|hela|ENSG00000234171|upEE	chr2	3558952	3558973	BUD13|HepG2	21
chr2	3558498	3559498	+	RP5-1148A21.3|hela|ENSG00000234171|upEE	chr2	3558693	3558727	BUD13|HepG2	34
chr2	3558498	3559498	+	RP5-1148A21.3|hela|ENSG00000234171|upEE	chr2	3558926	3558977	DDX55|HepG2	51
chr2	3558498	3559498	+	RP5-1148A21.3|hela|ENSG00000234171|upEE	chr2	3558697	3558727	KHDRBS1|K562	30
chr2	3558498	3559498	+	RP5-1148A21.3|hela|ENSG00000234171|upEE	chr2	3558909	3558980	EIF3D|HepG2	71
chr2	3558498	3559498	+	RP5-1148A21.3|hela|ENSG00000234171|upEE	chr2	3558867	3558923	DDX3X|HepG2	56
chr2	3558498	3559498	+	RP5-1148A21.3|hela|ENSG00000234171|upEE	chr2	3558785	3558810	KHDRBS1|K562	25
chr2	3558498	3559498	+	RP5-1148A21.3|hela|ENSG00000234171|upEE	chr2	3558663	3558727	NCBP2|HepG2	64
chr2	3558498	3559498	+	RP5-1148A21.3|hela|ENSG00000234171|upEE	chr2	3558677	3558795	UCHL5|HepG2	118
chr2	3558498	3559498	+	RP5-1148A21.3|hela|ENSG00000234171|upEE	chr2	3558686	3558711	RBM15|HepG2	25
chr2	3558498	3559498	+	RP5-1148A21.3|hela|ENSG00000234171|upEE	chr2	3558593	3558623	RBM15|HepG2	30
chr2	3558498	3559498	+	RP5-1148A21.3|hela|ENSG00000234171|upEE	chr2	3558943	3558980	AGGF1|HepG2	37
chr2	3558498	3559498	+	RP5-1148A21.3|hela|ENSG00000234171|upEE	chr2	3558619	3558635	LARP4|HepG2	16
chr2	3558498	3559498	+	RP5-1148A21.3|hela|ENSG00000234171|upEE	chr2	3558538	3558564	SRSF1|HepG2	26
chr2	3558498	3559498	+	RP5-1148A21.3|hela|ENSG00000234171|upEE	chr2	3559470	3559487	CSTF2|HepG2	17
chr2	3558498	3559498	+	RP5-1148A21.3|hela|ENSG00000234171|upEE	chr2	3558854	3558912	LARP4|HepG2	58
chr2	3558498	3559498	+	RP5-1148A21.3|hela|ENSG00000234171|upEE	chr2	3558695	3558774	SRSF9|HepG2	79
chr2	3558498	3559498	+	RP5-1148A21.3|hela|ENSG00000234171|upEE	chr2	3558755	3558790	LSM11|HepG2	35
chr2	3558498	3559498	+	RP5-1148A21.3|hela|ENSG00000234171|upEE	chr2	3559413	3559447	PTBP1|HepG2	34
chr2	3558498	3559498	+	RP5-1148A21.3|hela|ENSG00000234171|upEE	chr2	3558826	3558859	DDX55|HepG2	33
chr2	3558498	3559498	+	RP5-1148A21.3|hela|ENSG00000234171|upEE	chr2	3558814	3558873	HNRNPA1|HepG2	59
chr2	3558498	3559498	+	RP5-1148A21.3|hela|ENSG00000234171|upEE	chr2	3558719	3558781	NCBP2|HepG2	62
chr2	3558498	3559498	+	RP5-1148A21.3|hela|ENSG00000234171|upEE	chr2	3558708	3558731	SRSF1|HepG2	23
chr2	3558498	3559498	+	RP5-1148A21.3|hela|ENSG00000234171|upEE	chr2	3559392	3559481	HNRNPC|HepG2	89
chr2	3558498	3559498	+	RP5-1148A21.3|hela|ENSG00000234171|upEE	chr2	3558979	3558999	PPIG|HepG2	20
chr1	155319188	155320188	+	RP5-1148A21.3|hela|ENSG00000160752|upEE	chr1	155319819	155319850	IGF2BP2|K562	31
chr1	155319188	155320188	+	RP5-1148A21.3|hela|ENSG00000160752|upEE	chr1	155319938	155319973	PRPF8|HepG2	35
chr1	155319188	155320188	+	RP5-1148A21.3|hela|ENSG00000160752|upEE	chr1	155319825	155319839	FTO|K562	14
chr1	155319188	155320188	+	RP5-1148A21.3|hela|ENSG00000160752|upEE	chr1	155319604	155319626	IGF2BP1|K562	22
chr1	155319188	155320188	+	RP5-1148A21.3|hela|ENSG00000160752|upEE	chr1	155319800	155319844	BUD13|HepG2	44
chr1	155319188	155320188	+	RP5-1148A21.3|hela|ENSG00000160752|upEE	chr1	155319617	155319640	DDX55|K562	23
chr1	155319188	155320188	+	RP5-1148A21.3|hela|ENSG00000160752|upEE	chr1	155319607	155319638	DHX30|HepG2	31
chr1	155319188	155320188	+	RP5-1148A21.3|hela|ENSG00000160752|upEE	chr1	155319818	155319841	NKRF|HepG2	23
chr1	155319188	155320188	+	RP5-1148A21.3|hela|ENSG00000160752|upEE	chr1	155319956	155320019	RBM22|HepG2	63
chr1	155319188	155320188	+	RP5-1148A21.3|hela|ENSG00000160752|upEE	chr1	155319648	155319689	GRWD1|HepG2	41
chr1	155319188	155320188	+	RP5-1148A21.3|hela|ENSG00000160752|upEE	chr1	155319624	155319688	ZNF622|K562	64
chr1	155319188	155320188	+	RP5-1148A21.3|hela|ENSG00000160752|upEE	chr1	155319796	155319911	YBX3|K562	115
chr1	155319188	155320188	+	RP5-1148A21.3|hela|ENSG00000160752|upEE	chr1	155319804	155319832	NOLC1|HepG2	28
chr1	155319188	155320188	+	RP5-1148A21.3|hela|ENSG00000160752|upEE	chr1	155319804	155319842	NOLC1|K562	38
chr1	155319188	155320188	+	RP5-1148A21.3|hela|ENSG00000160752|upEE	chr1	155319962	155319998	TAF15|K562	36
chr1	155319188	155320188	+	RP5-1148A21.3|hela|ENSG00000160752|upEE	chr1	155319981	155319991	TBRG4|HepG2	10
chr1	155319188	155320188	+	RP5-1148A21.3|hela|ENSG00000160752|upEE	chr1	155319618	155319643	LARP4|K562	25
chr1	155319188	155320188	+	RP5-1148A21.3|hela|ENSG00000160752|upEE	chr1	155319472	155319501	PTBP1|K562	29
chr1	155319188	155320188	+	RP5-1148A21.3|hela|ENSG00000160752|upEE	chr1	155319992	155320005	DGCR8|K562	13
chr1	155319188	155320188	+	RP5-1148A21.3|hela|ENSG00000160752|upEE	chr1	155319765	155319803	U2AF2|K562	38
chr1	155319188	155320188	+	RP5-1148A21.3|hela|ENSG00000160752|upEE	chr1	155319206	155319219	HNRNPA1|HepG2	13
chr1	155319188	155320188	+	RP5-1148A21.3|hela|ENSG00000160752|upEE	chr1	155319609	155319612	EIF3H|HepG2	3
chr1	155319188	155320188	+	RP5-1148A21.3|hela|ENSG00000160752|upEE	chr1	155319577	155319622	EFTUD2|K562	45
chr1	155319188	155320188	+	RP5-1148A21.3|hela|ENSG00000160752|upEE	chr1	155319795	155319865	DDX55|K562	70
chr1	155319188	155320188	+	RP5-1148A21.3|hela|ENSG00000160752|upEE	chr1	155319816	155319853	RBM15|K562	37
chr1	155319188	155320188	+	RP5-1148A21.3|hela|ENSG00000160752|upEE	chr1	155319806	155319845	MTPAP|K562	39
chr1	155319188	155320188	+	RP5-1148A21.3|hela|ENSG00000160752|upEE	chr1	155319203	155319231	PTBP1|K562	28
chr1	155319188	155320188	+	RP5-1148A21.3|hela|ENSG00000160752|upEE	chr1	155319795	155319842	DDX55|HepG2	47
chr1	155319188	155320188	+	RP5-1148A21.3|hela|ENSG00000160752|upEE	chr1	155319727	155319744	TROVE2|HepG2	17
chr1	155319188	155320188	+	RP5-1148A21.3|hela|ENSG00000160752|upEE	chr1	155319800	155319855	UCHL5|HepG2	55
chr1	155319188	155320188	+	RP5-1148A21.3|hela|ENSG00000160752|upEE	chr1	155319814	155319839	RBM15|K562	25
chr1	155319188	155320188	+	RP5-1148A21.3|hela|ENSG00000160752|upEE	chr1	155319812	155319865	IGF2BP2|K562	53
chr1	155319188	155320188	+	RP5-1148A21.3|hela|ENSG00000160752|upEE	chr1	155319731	155319764	HNRNPU|HepG2	33
chr1	155319188	155320188	+	RP5-1148A21.3|hela|ENSG00000160752|upEE	chr1	155319610	155319616	GRWD1|HepG2	6
chr1	155319188	155320188	+	RP5-1148A21.3|hela|ENSG00000160752|upEE	chr1	155319610	155319616	XPO5|HepG2	6
chr1	155319188	155320188	+	RP5-1148A21.3|hela|ENSG00000160752|upEE	chr1	155319636	155319664	PRPF8|K562	28
chr1	155319188	155320188	+	RP5-1148A21.3|hela|ENSG00000160752|upEE	chr1	155319634	155319648	IGF2BP1|HepG2	14
chr1	155319188	155320188	+	RP5-1148A21.3|hela|ENSG00000160752|upEE	chr1	155319610	155319629	GRSF1|HepG2	19
chr1	155319188	155320188	+	RP5-1148A21.3|hela|ENSG00000160752|upEE	chr1	155319610	155319679	LSM11|HepG2	69
chr1	155319188	155320188	+	RP5-1148A21.3|hela|ENSG00000160752|upEE	chr1	155319817	155319836	RBM15|HepG2	19
chr1	155319188	155320188	+	RP5-1148A21.3|hela|ENSG00000160752|upEE	chr1	155319646	155319677	DHX30|HepG2	31
chr1	155319188	155320188	+	RP5-1148A21.3|hela|ENSG00000160752|upEE	chr1	155319955	155319995	GTF2F1|K562	40
chr1	155319188	155320188	+	RP5-1148A21.3|hela|ENSG00000160752|upEE	chr1	155319643	155319678	SUB1|HepG2	35
chr1	155319188	155320188	+	RP5-1148A21.3|hela|ENSG00000160752|upEE	chr1	155319608	155319620	TBRG4|K562	12
chr1	155319188	155320188	+	RP5-1148A21.3|hela|ENSG00000160752|upEE	chr1	155319612	155319653	BUD13|K562	41
chr1	155319188	155320188	+	RP5-1148A21.3|hela|ENSG00000160752|upEE	chr1	155319927	155319954	ZRANB2|K562	27
chr1	155319188	155320188	+	RP5-1148A21.3|hela|ENSG00000160752|upEE	chr1	155319807	155319851	TRA2A|HepG2	44
chr1	155319188	155320188	+	RP5-1148A21.3|hela|ENSG00000160752|upEE	chr1	155319568	155319580	U2AF2|K562	12
chr1	155319188	155320188	+	RP5-1148A21.3|hela|ENSG00000160752|upEE	chr1	155319897	155319911	UCHL5|K562	14
chr1	155319188	155320188	+	RP5-1148A21.3|hela|ENSG00000160752|upEE	chr1	155319678	155319686	UCHL5|HepG2	8
chr1	155319188	155320188	+	RP5-1148A21.3|hela|ENSG00000160752|upEE	chr1	155319807	155319846	EIF3D|HepG2	39
chr1	155319188	155320188	+	RP5-1148A21.3|hela|ENSG00000160752|upEE	chr1	155319596	155319650	U2AF2|K562	54
chr1	155319188	155320188	+	RP5-1148A21.3|hela|ENSG00000160752|upEE	chr1	155319808	155319847	FXR1|K562	39
chr1	155319188	155320188	+	RP5-1148A21.3|hela|ENSG00000160752|upEE	chr1	155319888	155319911	ZNF622|K562	23
chr1	155319188	155320188	+	RP5-1148A21.3|hela|ENSG00000160752|upEE	chr1	155319798	155319860	LSM11|HepG2	62
chr1	155319188	155320188	+	RP5-1148A21.3|hela|ENSG00000160752|upEE	chr1	155319799	155319817	NCBP2|K562	18
chr1	155319188	155320188	+	RP5-1148A21.3|hela|ENSG00000160752|upEE	chr1	155319609	155319615	LIN28B|K562	6
chr1	155319188	155320188	+	RP5-1148A21.3|hela|ENSG00000160752|upEE	chr1	155319822	155319845	FAM120A|K562	23
chr1	155319188	155320188	+	RP5-1148A21.3|hela|ENSG00000160752|upEE	chr1	155319941	155319967	PRPF8|HepG2	26
chr1	155319188	155320188	+	RP5-1148A21.3|hela|ENSG00000160752|upEE	chr1	155319803	155319842	DDX55|K562	39
chr1	155319188	155320188	+	RP5-1148A21.3|hela|ENSG00000160752|upEE	chr1	155319818	155319854	SRSF9|HepG2	36
chr1	155319188	155320188	+	RP5-1148A21.3|hela|ENSG00000160752|upEE	chr1	155319814	155319851	BCCIP|HepG2	37
chr1	155319188	155320188	+	RP5-1148A21.3|hela|ENSG00000160752|upEE	chr1	155319826	155319840	AARS|K562	14
chr1	155319188	155320188	+	RP5-1148A21.3|hela|ENSG00000160752|upEE	chr1	155319610	155319642	SND1|K562	32
chr1	155319188	155320188	+	RP5-1148A21.3|hela|ENSG00000160752|upEE	chr1	155319623	155319628	LIN28B|K562	5
chr1	155319188	155320188	+	RP5-1148A21.3|hela|ENSG00000160752|upEE	chr1	155319375	155319386	U2AF2|HepG2	11
chr1	155319188	155320188	+	RP5-1148A21.3|hela|ENSG00000160752|upEE	chr1	155319830	155319843	SRSF1|K562	13
chr1	155319188	155320188	+	RP5-1148A21.3|hela|ENSG00000160752|upEE	chr1	155319796	155319850	UCHL5|K562	54
chr1	155319188	155320188	+	RP5-1148A21.3|hela|ENSG00000160752|upEE	chr1	155319625	155319627	POLR2G|HepG2	2
chr1	155319188	155320188	+	RP5-1148A21.3|hela|ENSG00000160752|upEE	chr1	155319610	155319643	UCHL5|K562	33
chr1	155319188	155320188	+	RP5-1148A21.3|hela|ENSG00000160752|upEE	chr1	155319793	155319799	PPIG|HepG2	6
chr1	155319188	155320188	+	RP5-1148A21.3|hela|ENSG00000160752|upEE	chr1	155319982	155320000	GPKOW|K562	18
chr1	155319188	155320188	+	RP5-1148A21.3|hela|ENSG00000160752|upEE	chr1	155319610	155319636	RBM27|K562	26
chr1	155319188	155320188	+	RP5-1148A21.3|hela|ENSG00000160752|upEE	chr1	155319930	155319971	HNRNPL|K562	41
chr1	155319188	155320188	+	RP5-1148A21.3|hela|ENSG00000160752|upEE	chr1	155319805	155319851	EIF3H|HepG2	46
chr1	155319188	155320188	+	RP5-1148A21.3|hela|ENSG00000160752|upEE	chr1	155319677	155319688	UCHL5|K562	11
chr1	155319188	155320188	+	RP5-1148A21.3|hela|ENSG00000160752|upEE	chr1	155319610	155319652	BUD13|K562	42
chr1	155319188	155320188	+	RP5-1148A21.3|hela|ENSG00000160752|upEE	chr1	155319803	155319849	EIF3D|HepG2	46
chr1	155319188	155320188	+	RP5-1148A21.3|hela|ENSG00000160752|upEE	chr1	155319652	155319667	LIN28B|K562	15
chr1	155319188	155320188	+	RP5-1148A21.3|hela|ENSG00000160752|upEE	chr1	155319880	155319918	IGF2BP2|K562	38
chr1	155319188	155320188	+	RP5-1148A21.3|hela|ENSG00000160752|upEE	chr1	155319254	155319266	DDX6|K562	12
chr1	155319188	155320188	+	RP5-1148A21.3|hela|ENSG00000160752|upEE	chr1	155319812	155319848	NOLC1|HepG2	36
chr1	155319188	155320188	+	RP5-1148A21.3|hela|ENSG00000160752|upEE	chr1	155319810	155319851	SRSF1|HepG2	41
chr1	155319188	155320188	+	RP5-1148A21.3|hela|ENSG00000160752|upEE	chr1	155319675	155319688	UCHL5|HepG2	13
chr1	155319188	155320188	+	RP5-1148A21.3|hela|ENSG00000160752|upEE	chr1	155319620	155319656	RBM15|K562	36
chr1	155319188	155320188	+	RP5-1148A21.3|hela|ENSG00000160752|upEE	chr1	155319860	155319919	LSM11|HepG2	59
chr1	155319188	155320188	+	RP5-1148A21.3|hela|ENSG00000160752|upEE	chr1	155319288	155319326	SF3B1|K562	38
chr1	155319188	155320188	+	RP5-1148A21.3|hela|ENSG00000160752|upEE	chr1	155319797	155319849	DKC1|HepG2	52
chr1	155319188	155320188	+	RP5-1148A21.3|hela|ENSG00000160752|upEE	chr1	155319611	155319658	MTPAP|K562	47
chr1	155319188	155320188	+	RP5-1148A21.3|hela|ENSG00000160752|upEE	chr1	155319625	155319653	AUH|K562	28
chr1	155319188	155320188	+	RP5-1148A21.3|hela|ENSG00000160752|upEE	chr1	155319941	155319966	HNRNPK|HepG2	25
chr1	155319188	155320188	+	RP5-1148A21.3|hela|ENSG00000160752|upEE	chr1	155319809	155319834	POLR2G|HepG2	25
chr1	155319188	155320188	+	RP5-1148A21.3|hela|ENSG00000160752|upEE	chr1	155319632	155319679	SRSF9|HepG2	47
chr1	155319188	155320188	+	RP5-1148A21.3|hela|ENSG00000160752|upEE	chr1	155319618	155319650	NOLC1|K562	32
chr1	155319188	155320188	+	RP5-1148A21.3|hela|ENSG00000160752|upEE	chr1	155319778	155319802	U2AF2|HepG2	24
chr1	155319188	155320188	+	RP5-1148A21.3|hela|ENSG00000160752|upEE	chr1	155319671	155319677	FASTKD2|K562	6
chr1	155319188	155320188	+	RP5-1148A21.3|hela|ENSG00000160752|upEE	chr1	155319681	155319685	NCBP2|K562	4
chr1	155319188	155320188	+	RP5-1148A21.3|hela|ENSG00000160752|upEE	chr1	155319531	155319586	TRA2A|K562	55
chr1	155319188	155320188	+	RP5-1148A21.3|hela|ENSG00000160752|upEE	chr1	155319823	155319845	U2AF2|K562	22
chr1	155319188	155320188	+	RP5-1148A21.3|hela|ENSG00000160752|upEE	chr1	155319238	155319263	HNRNPUL1|HepG2	25
chr1	155319188	155320188	+	RP5-1148A21.3|hela|ENSG00000160752|upEE	chr1	155319795	155319852	UCHL5|HepG2	57
chr1	155319188	155320188	+	RP5-1148A21.3|hela|ENSG00000160752|upEE	chr1	155319443	155319492	EFTUD2|K562	49
chr1	155319188	155320188	+	RP5-1148A21.3|hela|ENSG00000160752|upEE	chr1	155319610	155319620	TIA1|HepG2	10
chr1	155319188	155320188	+	RP5-1148A21.3|hela|ENSG00000160752|upEE	chr1	155319614	155319645	FAM120A|K562	31
chr1	155319188	155320188	+	RP5-1148A21.3|hela|ENSG00000160752|upEE	chr1	155319988	155320005	PRPF8|K562	17
chr1	155319188	155320188	+	RP5-1148A21.3|hela|ENSG00000160752|upEE	chr1	155319327	155319354	NCBP2|K562	27
chr1	155319188	155320188	+	RP5-1148A21.3|hela|ENSG00000160752|upEE	chr1	155319629	155319634	LIN28B|K562	5
chr1	155319188	155320188	+	RP5-1148A21.3|hela|ENSG00000160752|upEE	chr1	155319625	155319635	DGCR8|K562	10
chr1	155319188	155320188	+	RP5-1148A21.3|hela|ENSG00000160752|upEE	chr1	155319777	155319779	U2AF2|HepG2	2
chr1	155319188	155320188	+	RP5-1148A21.3|hela|ENSG00000160752|upEE	chr1	155319881	155319914	RPS11|K562	33
chr1	155319188	155320188	+	RP5-1148A21.3|hela|ENSG00000160752|upEE	chr1	155319825	155319846	SRSF1|HepG2	21
chr1	155319188	155320188	+	RP5-1148A21.3|hela|ENSG00000160752|upEE	chr1	155319981	155320015	AKAP8L|K562	34
chr1	155319188	155320188	+	RP5-1148A21.3|hela|ENSG00000160752|upEE	chr1	155319793	155319809	TBRG4|HepG2	16
chr1	155319188	155320188	+	RP5-1148A21.3|hela|ENSG00000160752|upEE	chr1	155319611	155319668	FXR1|K562	57
chr1	155319188	155320188	+	RP5-1148A21.3|hela|ENSG00000160752|upEE	chr1	155319815	155319848	U2AF1|HepG2	33
chr1	155319188	155320188	+	RP5-1148A21.3|hela|ENSG00000160752|upEE	chr1	155319611	155319654	RPS3|HepG2	43
chr1	155319188	155320188	+	RP5-1148A21.3|hela|ENSG00000160752|upEE	chr1	155319612	155319645	GPKOW|K562	33
chr1	155319188	155320188	+	RP5-1148A21.3|hela|ENSG00000160752|upEE	chr1	155319956	155320014	RBM22|K562	58
chr1	155319188	155320188	+	RP5-1148A21.3|hela|ENSG00000160752|upEE	chr1	155319630	155319655	CPSF6|K562	25
chr1	155319188	155320188	+	RP5-1148A21.3|hela|ENSG00000160752|upEE	chr1	155319815	155319849	IGF2BP3|HepG2	34
chr1	155319188	155320188	+	RP5-1148A21.3|hela|ENSG00000160752|upEE	chr1	155319617	155319662	IGF2BP2|K562	45
chr1	155319188	155320188	+	RP5-1148A21.3|hela|ENSG00000160752|upEE	chr1	155319802	155319851	EIF3H|HepG2	49
chr1	155319188	155320188	+	RP5-1148A21.3|hela|ENSG00000160752|upEE	chr1	155319637	155319660	SLTM|K562	23
chr1	155319188	155320188	+	RP5-1148A21.3|hela|ENSG00000160752|upEE	chr1	155320049	155320069	CPSF6|HEK293	20
chr1	155319188	155320188	+	RP5-1148A21.3|hela|ENSG00000160752|upEE	chr1	155319612	155319630	UCHL5|HepG2	18
chr1	155319188	155320188	+	RP5-1148A21.3|hela|ENSG00000160752|upEE	chr1	155319609	155319638	XRCC6|HepG2	29
chr1	155319188	155320188	+	RP5-1148A21.3|hela|ENSG00000160752|upEE	chr1	155319795	155319855	DDX24|K562	60
chr1	155319188	155320188	+	RP5-1148A21.3|hela|ENSG00000160752|upEE	chr1	155319611	155319673	TRA2A|K562	62
chr1	155319188	155320188	+	RP5-1148A21.3|hela|ENSG00000160752|upEE	chr1	155319643	155319677	UCHL5|K562	34
chr1	155319188	155320188	+	RP5-1148A21.3|hela|ENSG00000160752|upEE	chr1	155319672	155319689	UPF1|K562	17
chr1	155319188	155320188	+	RP5-1148A21.3|hela|ENSG00000160752|upEE	chr1	155319609	155319623	LIN28B|K562	14
chr1	155319188	155320188	+	RP5-1148A21.3|hela|ENSG00000160752|upEE	chr1	155319824	155319828	RBM22|HepG2	4
chr1	155319188	155320188	+	RP5-1148A21.3|hela|ENSG00000160752|upEE	chr1	155319632	155319697	TRA2A|HepG2	65
chr1	155319188	155320188	+	RP5-1148A21.3|hela|ENSG00000160752|upEE	chr1	155319610	155319683	ZNF622|K562	73
chr1	155319188	155320188	+	RP5-1148A21.3|hela|ENSG00000160752|upEE	chr1	155319610	155319648	GRWD1|HepG2	38
chr1	155319188	155320188	+	RP5-1148A21.3|hela|ENSG00000160752|upEE	chr1	155319798	155319854	FASTKD2|HepG2	56
chr1	155319188	155320188	+	RP5-1148A21.3|hela|ENSG00000160752|upEE	chr1	155319616	155319675	UCHL5|HepG2	59
chr1	155319188	155320188	+	RP5-1148A21.3|hela|ENSG00000160752|upEE	chr1	155319526	155319532	HNRNPU|HepG2	6
chr1	155319188	155320188	+	RP5-1148A21.3|hela|ENSG00000160752|upEE	chr1	155319941	155319978	CPSF6|K562	37
chr1	155319188	155320188	+	RP5-1148A21.3|hela|ENSG00000160752|upEE	chr1	155319613	155319618	XRCC6|K562	5
chr1	155319188	155320188	+	RP5-1148A21.3|hela|ENSG00000160752|upEE	chr1	155319998	155320000	CSTF2|HepG2	2
chr1	155319188	155320188	+	RP5-1148A21.3|hela|ENSG00000160752|upEE	chr1	155319354	155319380	TROVE2|HepG2	26
chr1	155319188	155320188	+	RP5-1148A21.3|hela|ENSG00000160752|upEE	chr1	155319789	155319810	PRPF8|HepG2	21
chr1	155319188	155320188	+	RP5-1148A21.3|hela|ENSG00000160752|upEE	chr1	155319674	155319688	LIN28B|K562	14
chr1	155319188	155320188	+	RP5-1148A21.3|hela|ENSG00000160752|upEE	chr1	155319601	155319655	U2AF2|K562	54
chr1	155319188	155320188	+	RP5-1148A21.3|hela|ENSG00000160752|upEE	chr1	155319798	155319849	DDX55|HepG2	51
chr1	155319188	155320188	+	RP5-1148A21.3|hela|ENSG00000160752|upEE	chr1	155319610	155319616	RPS5|K562	6
chr1	155319188	155320188	+	RP5-1148A21.3|hela|ENSG00000160752|upEE	chr1	155319469	155319496	HNRNPK|K562	27
chr1	155319188	155320188	+	RP5-1148A21.3|hela|ENSG00000160752|upEE	chr1	155319618	155319651	SLTM|HepG2	33
chr1	155319188	155320188	+	RP5-1148A21.3|hela|ENSG00000160752|upEE	chr1	155319807	155319847	SRSF1|K562	40
chr1	155319188	155320188	+	RP5-1148A21.3|hela|ENSG00000160752|upEE	chr1	155319396	155319403	GRSF1|HepG2	7
chr1	155319188	155320188	+	RP5-1148A21.3|hela|ENSG00000160752|upEE	chr1	155319609	155319637	DDX55|HepG2	28
chr1	155319188	155320188	+	RP5-1148A21.3|hela|ENSG00000160752|upEE	chr1	155319818	155319851	NPM1|K562	33
chr1	155319188	155320188	+	RP5-1148A21.3|hela|ENSG00000160752|upEE	chr1	155319589	155319609	SF3A3|HepG2	20
chr1	155319188	155320188	+	RP5-1148A21.3|hela|ENSG00000160752|upEE	chr1	155319610	155319616	UCHL5|HepG2	6
chr1	155319188	155320188	+	RP5-1148A21.3|hela|ENSG00000160752|upEE	chr1	155319620	155319655	RBM15|K562	35
chr1	155319188	155320188	+	RP5-1148A21.3|hela|ENSG00000160752|upEE	chr1	155319816	155319858	RBM15|HepG2	42
chr1	155319188	155320188	+	RP5-1148A21.3|hela|ENSG00000160752|upEE	chr1	155319800	155319848	TBRG4|HepG2	48
chr1	155319188	155320188	+	RP5-1148A21.3|hela|ENSG00000160752|upEE	chr1	155319816	155319851	FMR1|K562	35
chr1	155319188	155320188	+	RP5-1148A21.3|hela|ENSG00000160752|upEE	chr1	155319916	155319925	FXR1|K562	9
chr1	155319188	155320188	+	RP5-1148A21.3|hela|ENSG00000160752|upEE	chr1	155319960	155320000	SF3B4|K562	40
chr1	155319188	155320188	+	RP5-1148A21.3|hela|ENSG00000160752|upEE	chr1	155319610	155319642	YBX3|K562	32
chr1	155319188	155320188	+	RP5-1148A21.3|hela|ENSG00000160752|upEE	chr1	155319734	155319762	SF3B4|HepG2	28
chr1	155319188	155320188	+	RP5-1148A21.3|hela|ENSG00000160752|upEE	chr1	155319610	155319679	U2AF1|K562	69
chr1	155319188	155320188	+	RP5-1148A21.3|hela|ENSG00000160752|upEE	chr1	155319796	155319826	CSTF2|HepG2	30
chr1	155319188	155320188	+	RP5-1148A21.3|hela|ENSG00000160752|upEE	chr1	155319657	155319683	METAP2|K562	26
chr1	155319188	155320188	+	RP5-1148A21.3|hela|ENSG00000160752|upEE	chr1	155319671	155319693	SF3B4|K562	22
chr1	155319188	155320188	+	RP5-1148A21.3|hela|ENSG00000160752|upEE	chr1	155319794	155319845	BUD13|K562	51
chr1	155319188	155320188	+	RP5-1148A21.3|hela|ENSG00000160752|upEE	chr1	155319875	155319907	PPIG|HepG2	32
chr1	155319188	155320188	+	RP5-1148A21.3|hela|ENSG00000160752|upEE	chr1	155319990	155320001	NOLC1|K562	11
chr1	155319188	155320188	+	RP5-1148A21.3|hela|ENSG00000160752|upEE	chr1	155319665	155319684	CSTF2|HepG2	19
chr1	155319188	155320188	+	RP5-1148A21.3|hela|ENSG00000160752|upEE	chr1	155319791	155319858	DDX24|K562	67
chr1	155319188	155320188	+	RP5-1148A21.3|hela|ENSG00000160752|upEE	chr1	155319610	155319615	LIN28B|HepG2	5
chr1	155319188	155320188	+	RP5-1148A21.3|hela|ENSG00000160752|upEE	chr1	155319616	155319646	GRWD1|HepG2	30
chr1	155319188	155320188	+	RP5-1148A21.3|hela|ENSG00000160752|upEE	chr1	155319625	155319664	SRSF1|HepG2	39
chr1	155319188	155320188	+	RP5-1148A21.3|hela|ENSG00000160752|upEE	chr1	155319807	155319827	UPF1|K562	20
chr1	155319188	155320188	+	RP5-1148A21.3|hela|ENSG00000160752|upEE	chr1	155320001	155320017	FAM120A|K562	16
chr1	155319188	155320188	+	RP5-1148A21.3|hela|ENSG00000160752|upEE	chr1	155319616	155319635	EIF3D|HepG2	19
chr1	155319188	155320188	+	RP5-1148A21.3|hela|ENSG00000160752|upEE	chr1	155319794	155319851	MTPAP|K562	57
chr1	155319188	155320188	+	RP5-1148A21.3|hela|ENSG00000160752|upEE	chr1	155319642	155319676	SND1|K562	34
chr1	155319188	155320188	+	RP5-1148A21.3|hela|ENSG00000160752|upEE	chr1	155319615	155319685	TRA2A|K562	70
chr1	155319188	155320188	+	RP5-1148A21.3|hela|ENSG00000160752|upEE	chr1	155319711	155319747	HNRNPK|HepG2	36
chr1	155319188	155320188	+	RP5-1148A21.3|hela|ENSG00000160752|upEE	chr1	155319799	155319839	XRCC6|K562	40
chr1	155319188	155320188	+	RP5-1148A21.3|hela|ENSG00000160752|upEE	chr1	155319978	155320004	KHDRBS1|K562	26
chr1	155319188	155320188	+	RP5-1148A21.3|hela|ENSG00000160752|upEE	chr1	155319870	155319894	LSM11|HepG2	24
chr1	155319188	155320188	+	RP5-1148A21.3|hela|ENSG00000160752|upEE	chr1	155319817	155319848	SND1|K562	31
chr1	155319188	155320188	+	RP5-1148A21.3|hela|ENSG00000160752|upEE	chr1	155319815	155319850	CSTF2|HepG2	35
chr1	155319188	155320188	+	RP5-1148A21.3|hela|ENSG00000160752|upEE	chr1	155319610	155319675	IGF2BP1|K562	65
chr1	155319188	155320188	+	RP5-1148A21.3|hela|ENSG00000160752|upEE	chr1	155319813	155319848	SLTM|HepG2	35
chr1	155319188	155320188	+	RP5-1148A21.3|hela|ENSG00000160752|upEE	chr1	155319604	155319661	RPS11|K562	57
chr1	155319188	155320188	+	RP5-1148A21.3|hela|ENSG00000160752|upEE	chr1	155319560	155319575	HNRNPA1|HepG2	15
chr1	155319188	155320188	+	RP5-1148A21.3|hela|ENSG00000160752|upEE	chr1	155319619	155319664	IGF2BP1|HepG2	45
chr1	155319188	155320188	+	RP5-1148A21.3|hela|ENSG00000160752|upEE	chr1	155319613	155319669	FIP1L1|HEK293	56
chr1	155319188	155320188	+	RP5-1148A21.3|hela|ENSG00000160752|upEE	chr1	155319613	155319626	MTPAP|K562	13
chr1	155319188	155320188	+	RP5-1148A21.3|hela|ENSG00000160752|upEE	chr1	155319623	155319632	EIF3D|HepG2	9
chr1	155319188	155320188	+	RP5-1148A21.3|hela|ENSG00000160752|upEE	chr1	155319817	155319840	ZRANB2|K562	23
chr1	155319188	155320188	+	RP5-1148A21.3|hela|ENSG00000160752|upEE	chr1	155319614	155319632	RBM22|HepG2	18
chr1	155319188	155320188	+	RP5-1148A21.3|hela|ENSG00000160752|upEE	chr1	155319633	155319646	NKRF|HepG2	13
chr1	155319188	155320188	+	RP5-1148A21.3|hela|ENSG00000160752|upEE	chr1	155319793	155319800	UCHL5|HepG2	7
chr1	155319188	155320188	+	RP5-1148A21.3|hela|ENSG00000160752|upEE	chr1	155319799	155319852	PPIG|HepG2	53
chr1	155319188	155320188	+	RP5-1148A21.3|hela|ENSG00000160752|upEE	chr1	155319793	155319846	UPF1|K562	53
chr1	155319188	155320188	+	RP5-1148A21.3|hela|ENSG00000160752|upEE	chr1	155319604	155319627	GPKOW|K562	23
chr1	155319188	155320188	+	RP5-1148A21.3|hela|ENSG00000160752|upEE	chr1	155319614	155319663	FXR1|K562	49
chr1	155319188	155320188	+	RP5-1148A21.3|hela|ENSG00000160752|upEE	chr1	155319927	155319937	SLBP|K562	10
chr1	155319188	155320188	+	RP5-1148A21.3|hela|ENSG00000160752|upEE	chr1	155319900	155319928	EIF4G2|K562	28
chr1	155319188	155320188	+	RP5-1148A21.3|hela|ENSG00000160752|upEE	chr1	155319632	155319669	LARP7|K562	37
chr1	155319188	155320188	+	RP5-1148A21.3|hela|ENSG00000160752|upEE	chr1	155319465	155319487	TIA1|HepG2	22
chr1	155319188	155320188	+	RP5-1148A21.3|hela|ENSG00000160752|upEE	chr1	155319470	155319481	HNRNPU|K562	11
chr1	155319188	155320188	+	RP5-1148A21.3|hela|ENSG00000160752|upEE	chr1	155319551	155319625	EFTUD2|K562	74
chr1	155319188	155320188	+	RP5-1148A21.3|hela|ENSG00000160752|upEE	chr1	155319615	155319664	YBX3|K562	49
chr1	155319188	155320188	+	RP5-1148A21.3|hela|ENSG00000160752|upEE	chr1	155319344	155319383	HNRNPA1|HepG2	39
chr1	155319188	155320188	+	RP5-1148A21.3|hela|ENSG00000160752|upEE	chr1	155319624	155319671	IGF2BP3|HepG2	47
chr1	155319188	155320188	+	RP5-1148A21.3|hela|ENSG00000160752|upEE	chr1	155319628	155319635	TARDBP|K562	7
chr1	155319188	155320188	+	RP5-1148A21.3|hela|ENSG00000160752|upEE	chr1	155319615	155319669	RBFOX2|K562	54
chr1	155319188	155320188	+	RP5-1148A21.3|hela|ENSG00000160752|upEE	chr1	155319991	155320022	TBRG4|HepG2	31
chr1	155319188	155320188	+	RP5-1148A21.3|hela|ENSG00000160752|upEE	chr1	155319953	155320001	PUS1|K562	48
chr1	155319188	155320188	+	RP5-1148A21.3|hela|ENSG00000160752|upEE	chr1	155319573	155319604	EFTUD2|HepG2	31
chr1	155319188	155320188	+	RP5-1148A21.3|hela|ENSG00000160752|upEE	chr1	155319611	155319678	FXR2|K562	67
chr1	155319188	155320188	+	RP5-1148A21.3|hela|ENSG00000160752|upEE	chr1	155319810	155319837	PTBP1|HepG2	27
chr1	155319188	155320188	+	RP5-1148A21.3|hela|ENSG00000160752|upEE	chr1	155319806	155319855	TRA2A|K562	49
chr1	155319188	155320188	+	RP5-1148A21.3|hela|ENSG00000160752|upEE	chr1	155319469	155319499	HNRNPK|K562	30
chr1	155319188	155320188	+	RP5-1148A21.3|hela|ENSG00000160752|upEE	chr1	155319807	155319857	UCHL5|K562	50
chr1	155319188	155320188	+	RP5-1148A21.3|hela|ENSG00000160752|upEE	chr1	155319610	155319611	RBM15|HepG2	1
chr1	155319188	155320188	+	RP5-1148A21.3|hela|ENSG00000160752|upEE	chr1	155319793	155319830	NOLC1|K562	37
chr1	155319188	155320188	+	RP5-1148A21.3|hela|ENSG00000160752|upEE	chr1	155319806	155319837	PPIL4|K562	31
chr1	155319188	155320188	+	RP5-1148A21.3|hela|ENSG00000160752|upEE	chr1	155319623	155319643	ZRANB2|K562	20
chr1	155319188	155320188	+	RP5-1148A21.3|hela|ENSG00000160752|upEE	chr1	155319466	155319500	HNRNPA1|HepG2	34
chr1	155319188	155320188	+	RP5-1148A21.3|hela|ENSG00000160752|upEE	chr1	155319667	155319674	LIN28B|K562	7
chr1	155319188	155320188	+	RP5-1148A21.3|hela|ENSG00000160752|upEE	chr1	155319535	155319566	LARP4|K562	31
chr1	155319188	155320188	+	RP5-1148A21.3|hela|ENSG00000160752|upEE	chr1	155319613	155319653	U2AF2|HepG2	40
chr1	155319188	155320188	+	RP5-1148A21.3|hela|ENSG00000160752|upEE	chr1	155319621	155319689	DDX24|K562	68
chr1	155319188	155320188	+	RP5-1148A21.3|hela|ENSG00000160752|upEE	chr1	155319794	155319807	UCHL5|K562	13
chr1	155319188	155320188	+	RP5-1148A21.3|hela|ENSG00000160752|upEE	chr1	155319813	155319829	SUB1|HepG2	16
chr1	155319188	155320188	+	RP5-1148A21.3|hela|ENSG00000160752|upEE	chr1	155319819	155319844	LIN28B|HepG2	25
chr1	155319188	155320188	+	RP5-1148A21.3|hela|ENSG00000160752|upEE	chr1	155319460	155319487	HNRNPA1|K562	27
chr1	155319188	155320188	+	RP5-1148A21.3|hela|ENSG00000160752|upEE	chr1	155319837	155319848	SRSF7|K562	11
chr1	155319188	155320188	+	RP5-1148A21.3|hela|ENSG00000160752|upEE	chr1	155319621	155319682	SRSF1|K562	61
chr1	155319188	155320188	+	RP5-1148A21.3|hela|ENSG00000160752|upEE	chr1	155319610	155319666	SND1|HepG2	56
chr1	155319188	155320188	+	RP5-1148A21.3|hela|ENSG00000160752|upEE	chr1	155319793	155319798	PPIG|HepG2	5
chr1	155319188	155320188	+	RP5-1148A21.3|hela|ENSG00000160752|upEE	chr1	155319624	155319636	SRSF9|HepG2	12
chr1	155319188	155320188	+	RP5-1148A21.3|hela|ENSG00000160752|upEE	chr1	155319805	155319846	IGF2BP1|K562	41
chr1	155319188	155320188	+	RP5-1148A21.3|hela|ENSG00000160752|upEE	chr1	155319889	155319917	EIF3H|HepG2	28
chr1	155319188	155320188	+	RP5-1148A21.3|hela|ENSG00000160752|upEE	chr1	155319558	155319627	SF3B4|K562	69
chr1	155319188	155320188	+	RP5-1148A21.3|hela|ENSG00000160752|upEE	chr1	155319837	155319858	HNRNPU|HepG2	21
chr1	155319188	155320188	+	RP5-1148A21.3|hela|ENSG00000160752|upEE	chr1	155319611	155319651	DDX55|K562	40
chr1	155319188	155320188	+	RP5-1148A21.3|hela|ENSG00000160752|upEE	chr1	155319646	155319710	PRPF8|HepG2	64
chr1	155319188	155320188	+	RP5-1148A21.3|hela|ENSG00000160752|upEE	chr1	155319951	155319984	TROVE2|K562	33
chr1	155319188	155320188	+	RP5-1148A21.3|hela|ENSG00000160752|upEE	chr1	155319730	155319789	EFTUD2|K562	59
chr1	155319188	155320188	+	RP5-1148A21.3|hela|ENSG00000160752|upEE	chr1	155319663	155319685	YBX3|K562	22
chr1	155319188	155320188	+	RP5-1148A21.3|hela|ENSG00000160752|upEE	chr1	155319610	155319647	IGF2BP3|HepG2	37
chr1	155319188	155320188	+	RP5-1148A21.3|hela|ENSG00000160752|upEE	chr1	155319613	155319664	FMR1|K562	51
chr1	155319188	155320188	+	RP5-1148A21.3|hela|ENSG00000160752|upEE	chr1	155319629	155319642	DKC1|HepG2	13
chr1	155319188	155320188	+	RP5-1148A21.3|hela|ENSG00000160752|upEE	chr1	155319435	155319448	UPF1|K562	13
chr1	155319188	155320188	+	RP5-1148A21.3|hela|ENSG00000160752|upEE	chr1	155319607	155319681	HLTF|K562	74
chr1	155319188	155320188	+	RP5-1148A21.3|hela|ENSG00000160752|upEE	chr1	155319544	155319562	METAP2|K562	18
chr1	155319188	155320188	+	RP5-1148A21.3|hela|ENSG00000160752|upEE	chr1	155319616	155319659	NOLC1|K562	43
chr1	155319188	155320188	+	RP5-1148A21.3|hela|ENSG00000160752|upEE	chr1	155320049	155320069	NUDT21|HEK293	20
chr1	155319188	155320188	+	RP5-1148A21.3|hela|ENSG00000160752|upEE	chr1	155319613	155319685	FXR2|K562	72
chr1	155319188	155320188	+	RP5-1148A21.3|hela|ENSG00000160752|upEE	chr1	155319652	155319664	NOLC1|HepG2	12
chr1	155319188	155320188	+	RP5-1148A21.3|hela|ENSG00000160752|upEE	chr1	155319822	155319850	SUPV3L1|HepG2	28
chr1	155319188	155320188	+	RP5-1148A21.3|hela|ENSG00000160752|upEE	chr1	155319812	155319852	HLTF|K562	40
chr1	155319188	155320188	+	RP5-1148A21.3|hela|ENSG00000160752|upEE	chr1	155319613	155319679	UCHL5|K562	66
chr1	155319188	155320188	+	RP5-1148A21.3|hela|ENSG00000160752|upEE	chr1	155319615	155319660	FMR1|K562	45
chr1	155319188	155320188	+	RP5-1148A21.3|hela|ENSG00000160752|upEE	chr1	155319680	155319682	LARP4|HepG2	2
chr1	155319188	155320188	+	RP5-1148A21.3|hela|ENSG00000160752|upEE	chr1	155319765	155319793	U2AF1|K562	28
chr1	155319188	155320188	+	RP5-1148A21.3|hela|ENSG00000160752|upEE	chr1	155319260	155319291	FAM120A|K562	31
chr1	155319188	155320188	+	RP5-1148A21.3|hela|ENSG00000160752|upEE	chr1	155319188	155319214	HNRNPL|HepG2	26
chr1	155319188	155320188	+	RP5-1148A21.3|hela|ENSG00000160752|upEE	chr1	155319604	155319629	QKI|HepG2	25
chr1	155319188	155320188	+	RP5-1148A21.3|hela|ENSG00000160752|upEE	chr1	155319799	155319847	POLR2G|HepG2	48
chr1	155319188	155320188	+	RP5-1148A21.3|hela|ENSG00000160752|upEE	chr1	155319679	155319687	LSM11|HepG2	8
chr1	155319188	155320188	+	RP5-1148A21.3|hela|ENSG00000160752|upEE	chr1	155319977	155320012	EFTUD2|K562	35
chr1	155319188	155320188	+	RP5-1148A21.3|hela|ENSG00000160752|upEE	chr1	155319770	155319801	U2AF2|K562	31
chr1	155319188	155320188	+	RP5-1148A21.3|hela|ENSG00000160752|upEE	chr1	155319987	155320019	DDX6|K562	32
chr1	155319188	155320188	+	RP5-1148A21.3|hela|ENSG00000160752|upEE	chr1	155319808	155319843	LARP4|HepG2	35
chr1	155319188	155320188	+	RP5-1148A21.3|hela|ENSG00000160752|upEE	chr1	155319795	155319846	XRCC6|K562	51
chr1	155319188	155320188	+	RP5-1148A21.3|hela|ENSG00000160752|upEE	chr1	155319786	155319805	RBM15|K562	19
chr1	155319188	155320188	+	RP5-1148A21.3|hela|ENSG00000160752|upEE	chr1	155319808	155319859	YBX3|K562	51
chr1	155319188	155320188	+	RP5-1148A21.3|hela|ENSG00000160752|upEE	chr1	155319610	155319642	NOL12|HepG2	32
chr1	155319188	155320188	+	RP5-1148A21.3|hela|ENSG00000160752|upEE	chr1	155319673	155319711	PRPF8|HepG2	38
chr1	155319188	155320188	+	RP5-1148A21.3|hela|ENSG00000160752|upEE	chr1	155319628	155319653	U2AF1|HepG2	25
chr1	155319188	155320188	+	RP5-1148A21.3|hela|ENSG00000160752|upEE	chr1	155319794	155319861	LSM11|HepG2	67
chr1	155319188	155320188	+	RP5-1148A21.3|hela|ENSG00000160752|upEE	chr1	155319609	155319688	PPIG|HepG2	79
chr1	155319188	155320188	+	RP5-1148A21.3|hela|ENSG00000160752|upEE	chr1	155319998	155320039	SUPV3L1|HepG2	41
chr1	155319188	155320188	+	RP5-1148A21.3|hela|ENSG00000160752|upEE	chr1	155319827	155319837	DDX59|HepG2	10
chr1	155319188	155320188	+	RP5-1148A21.3|hela|ENSG00000160752|upEE	chr1	155319821	155319828	RPS3|HepG2	7
chr1	155319188	155320188	+	RP5-1148A21.3|hela|ENSG00000160752|upEE	chr1	155319623	155319639	LARP4|HepG2	16
chr1	155319188	155320188	+	RP5-1148A21.3|hela|ENSG00000160752|upEE	chr1	155319814	155319844	TBRG4|K562	30
chr1	155319188	155320188	+	RP5-1148A21.3|hela|ENSG00000160752|upEE	chr1	155319800	155319841	NOL12|HepG2	41
chr1	155319188	155320188	+	RP5-1148A21.3|hela|ENSG00000160752|upEE	chr1	155319610	155319686	LIN28B|HepG2	76
chr1	155319188	155320188	+	RP5-1148A21.3|hela|ENSG00000160752|upEE	chr1	155319610	155319667	FASTKD2|HepG2	57
chr1	155319188	155320188	+	RP5-1148A21.3|hela|ENSG00000160752|upEE	chr1	155319955	155319995	SUPV3L1|HepG2	40
chr1	155319188	155320188	+	RP5-1148A21.3|hela|ENSG00000160752|upEE	chr1	155319640	155319684	FKBP4|HepG2	44
chr1	155319188	155320188	+	RP5-1148A21.3|hela|ENSG00000160752|upEE	chr1	155319612	155319625	METAP2|K562	13
chr1	155319188	155320188	+	RP5-1148A21.3|hela|ENSG00000160752|upEE	chr1	155319927	155319938	PRPF8|HepG2	11
chr1	155319188	155320188	+	RP5-1148A21.3|hela|ENSG00000160752|upEE	chr1	155319793	155319847	RBFOX2|K562	54
chr1	155319188	155320188	+	RP5-1148A21.3|hela|ENSG00000160752|upEE	chr1	155319614	155319643	SRSF7|K562	29
chr1	155319188	155320188	+	RP5-1148A21.3|hela|ENSG00000160752|upEE	chr1	155319529	155319546	SUPV3L1|HepG2	17
chr1	155319188	155320188	+	RP5-1148A21.3|hela|ENSG00000160752|upEE	chr1	155319810	155319858	FXR2|K562	48
chr1	155319188	155320188	+	RP5-1148A21.3|hela|ENSG00000160752|upEE	chr1	155319793	155319797	GRWD1|HepG2	4
chr1	155319188	155320188	+	RP5-1148A21.3|hela|ENSG00000160752|upEE	chr1	155319625	155319661	U2AF1|HepG2	36
chr1	155319188	155320188	+	RP5-1148A21.3|hela|ENSG00000160752|upEE	chr1	155319984	155320025	CSTF2|HepG2	41
chr1	155319188	155320188	+	RP5-1148A21.3|hela|ENSG00000160752|upEE	chr1	155319819	155319854	SND1|HepG2	35
chr1	155319188	155320188	+	RP5-1148A21.3|hela|ENSG00000160752|upEE	chr1	155319560	155319589	SF3B4|HepG2	29
chr1	155319188	155320188	+	RP5-1148A21.3|hela|ENSG00000160752|upEE	chr1	155319807	155319829	LARP4|HepG2	22
chr1	155319188	155320188	+	RP5-1148A21.3|hela|ENSG00000160752|upEE	chr1	155319797	155319855	GRWD1|HepG2	58
chr1	155319188	155320188	+	RP5-1148A21.3|hela|ENSG00000160752|upEE	chr1	155319820	155319848	RPS3|K562	28
chr1	155319188	155320188	+	RP5-1148A21.3|hela|ENSG00000160752|upEE	chr1	155319634	155319652	LIN28B|K562	18
chr1	155319188	155320188	+	RP5-1148A21.3|hela|ENSG00000160752|upEE	chr1	155319805	155319851	BUD13|K562	46
chr1	155319188	155320188	+	RP5-1148A21.3|hela|ENSG00000160752|upEE	chr1	155319811	155319834	NKRF|HepG2	23
chr1	155319188	155320188	+	RP5-1148A21.3|hela|ENSG00000160752|upEE	chr1	155319646	155319670	GRWD1|HepG2	24
chr1	155319188	155320188	+	RP5-1148A21.3|hela|ENSG00000160752|upEE	chr1	155319600	155319686	BUD13|HepG2	86
chr1	155319188	155320188	+	RP5-1148A21.3|hela|ENSG00000160752|upEE	chr1	155319951	155319969	SAFB2|K562	18
chr1	155319188	155320188	+	RP5-1148A21.3|hela|ENSG00000160752|upEE	chr1	155319960	155320019	RBM22|K562	59
chr1	155319188	155320188	+	RP5-1148A21.3|hela|ENSG00000160752|upEE	chr1	155319767	155319791	SF3A3|HepG2	24
chr1	155319188	155320188	+	RP5-1148A21.3|hela|ENSG00000160752|upEE	chr1	155319626	155319653	RBFOX2|HepG2	27
chr1	155319188	155320188	+	RP5-1148A21.3|hela|ENSG00000160752|upEE	chr1	155319561	155319631	SF3B4|K562	70
chr1	155319188	155320188	+	RP5-1148A21.3|hela|ENSG00000160752|upEE	chr1	155319950	155319976	PCBP2|HepG2	26
chr1	155319188	155320188	+	RP5-1148A21.3|hela|ENSG00000160752|upEE	chr1	155319617	155319624	PRPF8|K562	7
chr1	155319188	155320188	+	RP5-1148A21.3|hela|ENSG00000160752|upEE	chr1	155319225	155319252	CDC40|HepG2	27
chr1	155319188	155320188	+	RP5-1148A21.3|hela|ENSG00000160752|upEE	chr1	155319975	155320005	RBFOX2|K562	30
chr1	155319188	155320188	+	RP5-1148A21.3|hela|ENSG00000160752|upEE	chr1	155319927	155319941	PRPF8|HepG2	14
chr1	155319188	155320188	+	RP5-1148A21.3|hela|ENSG00000160752|upEE	chr1	155319620	155319665	BCCIP|HepG2	45
chr1	155319188	155320188	+	RP5-1148A21.3|hela|ENSG00000160752|upEE	chr1	155319661	155319685	SND1|HepG2	24
chr1	155319188	155320188	+	RP5-1148A21.3|hela|ENSG00000160752|upEE	chr1	155319610	155319663	CPSF6|K562	53
chr1	155319188	155320188	+	RP5-1148A21.3|hela|ENSG00000160752|upEE	chr1	155319364	155319390	HNRNPU|K562	26
chr1	155319188	155320188	+	RP5-1148A21.3|hela|ENSG00000160752|upEE	chr1	155319559	155319571	HNRNPA1|K562	12
chr1	155319188	155320188	+	RP5-1148A21.3|hela|ENSG00000160752|upEE	chr1	155319859	155319901	YBX3|K562	42
chr1	155319188	155320188	+	RP5-1148A21.3|hela|ENSG00000160752|upEE	chr1	155319626	155319655	LIN28B|HepG2	29
chr1	155319188	155320188	+	RP5-1148A21.3|hela|ENSG00000160752|upEE	chr1	155319790	155319852	SRSF7|K562	62
chr1	155319188	155320188	+	RP5-1148A21.3|hela|ENSG00000160752|upEE	chr1	155319963	155319983	RBFOX2|HepG2	20
chr1	155319188	155320188	+	RP5-1148A21.3|hela|ENSG00000160752|upEE	chr1	155319336	155319380	TBRG4|K562	44
chr1	155319188	155320188	+	RP5-1148A21.3|hela|ENSG00000160752|upEE	chr1	155319933	155319963	EXOSC5|K562	30
chr1	155319188	155320188	+	RP5-1148A21.3|hela|ENSG00000160752|upEE	chr1	155319806	155319843	BUD13|HepG2	37
chr1	155319188	155320188	+	RP5-1148A21.3|hela|ENSG00000160752|upEE	chr1	155319804	155319845	SBDS|K562	41
chr1	155319188	155320188	+	RP5-1148A21.3|hela|ENSG00000160752|upEE	chr1	155319937	155319970	SLBP|K562	33
chr1	155319188	155320188	+	RP5-1148A21.3|hela|ENSG00000160752|upEE	chr1	155319648	155319689	DDX24|K562	41
chr1	155319188	155320188	+	RP5-1148A21.3|hela|ENSG00000160752|upEE	chr1	155319615	155319634	LARP4|HepG2	19
chr1	155319188	155320188	+	RP5-1148A21.3|hela|ENSG00000160752|upEE	chr1	155319343	155319359	TIA1|HepG2	16
chr1	155319188	155320188	+	RP5-1148A21.3|hela|ENSG00000160752|upEE	chr1	155319614	155319668	EIF3H|HepG2	54
chr1	155319188	155320188	+	RP5-1148A21.3|hela|ENSG00000160752|upEE	chr1	155319990	155319996	CDC40|HepG2	6
chr1	155319188	155320188	+	RP5-1148A21.3|hela|ENSG00000160752|upEE	chr1	155319670	155319688	GRWD1|HepG2	18
chr1	155319188	155320188	+	RP5-1148A21.3|hela|ENSG00000160752|upEE	chr1	155319616	155319642	U2AF1|K562	26
chr1	155319188	155320188	+	RP5-1148A21.3|hela|ENSG00000160752|upEE	chr1	155319610	155319627	TNRC6A|K562	17
chr1	155319188	155320188	+	RP5-1148A21.3|hela|ENSG00000160752|upEE	chr1	155319609	155319650	RBM15|HepG2	41
chr1	155319188	155320188	+	RP5-1148A21.3|hela|ENSG00000160752|upEE	chr1	155319617	155319663	SRSF1|HepG2	46
chr1	155319188	155320188	+	RP5-1148A21.3|hela|ENSG00000160752|upEE	chr1	155319804	155319849	FASTKD2|HepG2	45
chr1	155319188	155320188	+	RP5-1148A21.3|hela|ENSG00000160752|upEE	chr1	155319802	155319862	HLTF|K562	60
chr1	155319188	155320188	+	RP5-1148A21.3|hela|ENSG00000160752|upEE	chr1	155319611	155319679	RPS3|K562	68
chr1	155319188	155320188	+	RP5-1148A21.3|hela|ENSG00000160752|upEE	chr1	155319895	155319917	LSM11|K562	22
chr1	155319188	155320188	+	RP5-1148A21.3|hela|ENSG00000160752|upEE	chr1	155319815	155319829	DDX6|K562	14
chr1	155319188	155320188	+	RP5-1148A21.3|hela|ENSG00000160752|upEE	chr1	155319615	155319626	LIN28B|HepG2	11
chr1	155319188	155320188	+	RP5-1148A21.3|hela|ENSG00000160752|upEE	chr1	155319609	155319624	ZNF622|K562	15
chr1	155319188	155320188	+	RP5-1148A21.3|hela|ENSG00000160752|upEE	chr1	155319791	155319813	PRPF8|K562	22
chr1	155319188	155320188	+	RP5-1148A21.3|hela|ENSG00000160752|upEE	chr1	155319618	155319627	GTF2F1|K562	9
chr1	155319188	155320188	+	RP5-1148A21.3|hela|ENSG00000160752|upEE	chr1	155319794	155319844	CPSF6|K562	50
chr1	155319188	155320188	+	RP5-1148A21.3|hela|ENSG00000160752|upEE	chr1	155319803	155319834	FUBP3|HepG2	31
chr1	155319188	155320188	+	RP5-1148A21.3|hela|ENSG00000160752|upEE	chr1	155319797	155319853	LARP4|K562	56
chr1	155319188	155320188	+	RP5-1148A21.3|hela|ENSG00000160752|upEE	chr1	155319613	155319663	EIF4G2|K562	50
chr1	155319188	155320188	+	RP5-1148A21.3|hela|ENSG00000160752|upEE	chr1	155319625	155319685	TRA2A|HepG2	60
chr1	155319188	155320188	+	RP5-1148A21.3|hela|ENSG00000160752|upEE	chr1	155319793	155319861	GRWD1|HepG2	68
chr1	155319188	155320188	+	RP5-1148A21.3|hela|ENSG00000160752|upEE	chr1	155319611	155319657	METAP2|K562	46
chr1	155319188	155320188	+	RP5-1148A21.3|hela|ENSG00000160752|upEE	chr1	155319612	155319649	RPS3|K562	37
chr1	155319188	155320188	+	RP5-1148A21.3|hela|ENSG00000160752|upEE	chr1	155319824	155319844	SRSF9|HepG2	20
chr1	155319188	155320188	+	RP5-1148A21.3|hela|ENSG00000160752|upEE	chr1	155319655	155319687	LIN28B|HepG2	32
chr1	155319188	155320188	+	RP5-1148A21.3|hela|ENSG00000160752|upEE	chr1	155319811	155319846	GRSF1|HepG2	35
chr1	155319188	155320188	+	RP5-1148A21.3|hela|ENSG00000160752|upEE	chr1	155319806	155319846	NOL12|HepG2	40
chr1	155319188	155320188	+	RP5-1148A21.3|hela|ENSG00000160752|upEE	chr1	155319804	155319849	RPS3|HepG2	45
chr1	155319188	155320188	+	RP5-1148A21.3|hela|ENSG00000160752|upEE	chr1	155319609	155319655	RPS3|HepG2	46
chr1	155319188	155320188	+	RP5-1148A21.3|hela|ENSG00000160752|upEE	chr1	155320184	155320222	LARP4|K562	4
chr1	155319188	155320188	+	RP5-1148A21.3|hela|ENSG00000160752|upEE	chr1	155319816	155319834	DHX30|K562	18
chr1	155319188	155320188	+	RP5-1148A21.3|hela|ENSG00000160752|upEE	chr1	155319616	155319679	HLTF|K562	63
chr1	155319188	155320188	+	RP5-1148A21.3|hela|ENSG00000160752|upEE	chr1	155319794	155319850	ZNF622|K562	56
chr1	155319188	155320188	+	RP5-1148A21.3|hela|ENSG00000160752|upEE	chr1	155319356	155319373	HNRNPUL1|HepG2	17
chr1	155319188	155320188	+	RP5-1148A21.3|hela|ENSG00000160752|upEE	chr1	155319928	155319973	LARP7|K562	45
chr1	155319188	155320188	+	RP5-1148A21.3|hela|ENSG00000160752|upEE	chr1	155319611	155319676	LSM11|HepG2	65
chr1	155319188	155320188	+	RP5-1148A21.3|hela|ENSG00000160752|upEE	chr1	155319615	155319656	SND1|K562	41
chr1	155319188	155320188	+	RP5-1148A21.3|hela|ENSG00000160752|upEE	chr1	155319630	155319659	ILF3|HepG2	29
chr1	155319188	155320188	+	RP5-1148A21.3|hela|ENSG00000160752|upEE	chr1	155319794	155319800	LIN28B|HepG2	6
chr1	155319188	155320188	+	RP5-1148A21.3|hela|ENSG00000160752|upEE	chr1	155319619	155319644	SBDS|K562	25
chr1	155319188	155320188	+	RP5-1148A21.3|hela|ENSG00000160752|upEE	chr1	155319469	155319490	TBRG4|K562	21
chr1	155319188	155320188	+	RP5-1148A21.3|hela|ENSG00000160752|upEE	chr1	155319625	155319666	SRSF7|K562	41
chr1	155319188	155320188	+	RP5-1148A21.3|hela|ENSG00000160752|upEE	chr1	155319352	155319385	HNRNPA1|K562	33
chr1	155319188	155320188	+	RP5-1148A21.3|hela|ENSG00000160752|upEE	chr1	155319816	155319845	IGF2BP3|HepG2	29
chr1	155319188	155320188	+	RP5-1148A21.3|hela|ENSG00000160752|upEE	chr1	155319608	155319648	DDX24|K562	40
chr1	155319188	155320188	+	RP5-1148A21.3|hela|ENSG00000160752|upEE	chr1	155319615	155319629	LIN28B|K562	14
chr1	155319188	155320188	+	RP5-1148A21.3|hela|ENSG00000160752|upEE	chr1	155319887	155319919	SUB1|HepG2	32
chr1	155319188	155320188	+	RP5-1148A21.3|hela|ENSG00000160752|upEE	chr1	155319633	155319680	AGGF1|HepG2	47
chr1	155319188	155320188	+	RP5-1148A21.3|hela|ENSG00000160752|upEE	chr1	155319655	155319691	RBM15|K562	36
chr1	155319188	155320188	+	RP5-1148A21.3|hela|ENSG00000160752|upEE	chr1	155319613	155319649	SUB1|HepG2	36
chr1	155319188	155320188	+	RP5-1148A21.3|hela|ENSG00000160752|upEE	chr1	155319810	155319842	DHX30|K562	32
chr1	155319188	155320188	+	RP5-1148A21.3|hela|ENSG00000160752|upEE	chr1	155319673	155319693	SRSF7|K562	20
chr1	155319188	155320188	+	RP5-1148A21.3|hela|ENSG00000160752|upEE	chr1	155319353	155319382	HNRNPA1|K562	29
chr1	155319188	155320188	+	RP5-1148A21.3|hela|ENSG00000160752|upEE	chr1	155319455	155319489	SRSF7|K562	34
chr1	155319188	155320188	+	RP5-1148A21.3|hela|ENSG00000160752|upEE	chr1	155319793	155319864	ZNF622|K562	71
chr1	155319188	155320188	+	RP5-1148A21.3|hela|ENSG00000160752|upEE	chr1	155319628	155319684	LIN28B|K562	56
chr1	155319188	155320188	+	RP5-1148A21.3|hela|ENSG00000160752|upEE	chr1	155319560	155319618	XRN2|HepG2	58
chr1	155319188	155320188	+	RP5-1148A21.3|hela|ENSG00000160752|upEE	chr1	155319808	155319840	AGGF1|HepG2	32
chr1	155319188	155320188	+	RP5-1148A21.3|hela|ENSG00000160752|upEE	chr1	155319798	155319853	PPIG|HepG2	55
chr1	155319188	155320188	+	RP5-1148A21.3|hela|ENSG00000160752|upEE	chr1	155319654	155319664	AGGF1|K562	10
chr19	51349891	51350891	+	RP5-1148A21.3|hela|ENSG00000105379|upEE	chr19	51350352	51350393	AUH|HepG2	41
chr19	51349891	51350891	+	RP5-1148A21.3|hela|ENSG00000105379|upEE	chr19	51350296	51350314	SF3B4|HepG2	18
chr19	51349891	51350891	+	RP5-1148A21.3|hela|ENSG00000105379|upEE	chr19	51350522	51350536	XPO5|HepG2	14
chr19	51349891	51350891	+	RP5-1148A21.3|hela|ENSG00000105379|upEE	chr19	51350838	51350883	CSTF2|HepG2	45
chr19	51349891	51350891	+	RP5-1148A21.3|hela|ENSG00000105379|upEE	chr19	51350159	51350271	TIA1|HepG2	112
chr19	51349891	51350891	+	RP5-1148A21.3|hela|ENSG00000105379|upEE	chr19	51350348	51350390	DDX24|K562	42
chr19	51349891	51350891	+	RP5-1148A21.3|hela|ENSG00000105379|upEE	chr19	51350054	51350130	HNRNPK|HepG2	76
chr19	51349891	51350891	+	RP5-1148A21.3|hela|ENSG00000105379|upEE	chr19	51350324	51350384	MTPAP|K562	60
chr19	51349891	51350891	+	RP5-1148A21.3|hela|ENSG00000105379|upEE	chr19	51350340	51350385	TNRC6A|K562	45
chr19	51349891	51350891	+	RP5-1148A21.3|hela|ENSG00000105379|upEE	chr19	51350331	51350359	EIF4G2|K562	28
chr19	51349891	51350891	+	RP5-1148A21.3|hela|ENSG00000105379|upEE	chr19	51350298	51350366	AGGF1|HepG2	68
chr19	51349891	51350891	+	RP5-1148A21.3|hela|ENSG00000105379|upEE	chr19	51350326	51350373	RPS3|HepG2	47
chr19	51349891	51350891	+	RP5-1148A21.3|hela|ENSG00000105379|upEE	chr19	51350849	51350877	TAF15|HepG2	28
chr19	51349891	51350891	+	RP5-1148A21.3|hela|ENSG00000105379|upEE	chr19	51350384	51350391	UCHL5|HepG2	7
chr19	51349891	51350891	+	RP5-1148A21.3|hela|ENSG00000105379|upEE	chr19	51350332	51350344	NCBP2|K562	12
chr19	51349891	51350891	+	RP5-1148A21.3|hela|ENSG00000105379|upEE	chr19	51349968	51349978	DROSHA|K562	10
chr19	51349891	51350891	+	RP5-1148A21.3|hela|ENSG00000105379|upEE	chr19	51350325	51350388	CSTF2|HepG2	63
chr19	51349891	51350891	+	RP5-1148A21.3|hela|ENSG00000105379|upEE	chr19	51350326	51350349	PPIG|HepG2	23
chr19	51349891	51350891	+	RP5-1148A21.3|hela|ENSG00000105379|upEE	chr19	51350325	51350343	RBM15|HepG2	18
chr19	51349891	51350891	+	RP5-1148A21.3|hela|ENSG00000105379|upEE	chr19	51350328	51350392	LIN28B|K562	64
chr19	51349891	51350891	+	RP5-1148A21.3|hela|ENSG00000105379|upEE	chr19	51350327	51350373	FASTKD2|HepG2	46
chr19	51349891	51350891	+	RP5-1148A21.3|hela|ENSG00000105379|upEE	chr19	51350331	51350361	TRA2A|HepG2	30
chr19	51349891	51350891	+	RP5-1148A21.3|hela|ENSG00000105379|upEE	chr19	51350328	51350367	YBX3|K562	39
chr19	51349891	51350891	+	RP5-1148A21.3|hela|ENSG00000105379|upEE	chr19	51350362	51350391	EIF3D|HepG2	29
chr19	51349891	51350891	+	RP5-1148A21.3|hela|ENSG00000105379|upEE	chr19	51350329	51350391	FXR2|K562	62
chr19	51349891	51350891	+	RP5-1148A21.3|hela|ENSG00000105379|upEE	chr19	51349926	51349965	SLTM|HepG2	39
chr19	51349891	51350891	+	RP5-1148A21.3|hela|ENSG00000105379|upEE	chr19	51350328	51350338	PCBP2|HepG2	10
chr19	51349891	51350891	+	RP5-1148A21.3|hela|ENSG00000105379|upEE	chr19	51350091	51350104	TAF15|HepG2	13
chr19	51349891	51350891	+	RP5-1148A21.3|hela|ENSG00000105379|upEE	chr19	51350316	51350392	RPS3|K562	76
chr19	51349891	51350891	+	RP5-1148A21.3|hela|ENSG00000105379|upEE	chr19	51350846	51350876	LARP4|HepG2	30
chr19	51349891	51350891	+	RP5-1148A21.3|hela|ENSG00000105379|upEE	chr19	51350320	51350395	NKRF|HepG2	75
chr19	51349891	51350891	+	RP5-1148A21.3|hela|ENSG00000105379|upEE	chr19	51350382	51350393	RPS3|HepG2	11
chr19	51349891	51350891	+	RP5-1148A21.3|hela|ENSG00000105379|upEE	chr19	51350328	51350391	CPSF6|K562	63
chr19	51349891	51350891	+	RP5-1148A21.3|hela|ENSG00000105379|upEE	chr19	51350286	51350326	SF3B4|K562	40
chr19	51349891	51350891	+	RP5-1148A21.3|hela|ENSG00000105379|upEE	chr19	51350328	51350366	DDX42|K562	38
chr19	51349891	51350891	+	RP5-1148A21.3|hela|ENSG00000105379|upEE	chr19	51350338	51350398	METAP2|K562	60
chr19	51349891	51350891	+	RP5-1148A21.3|hela|ENSG00000105379|upEE	chr19	51350853	51350872	AGGF1|HepG2	19
chr19	51349891	51350891	+	RP5-1148A21.3|hela|ENSG00000105379|upEE	chr19	51350329	51350387	GTF2F1|HepG2	58
chr19	51349891	51350891	+	RP5-1148A21.3|hela|ENSG00000105379|upEE	chr19	51350347	51350401	PRPF8|K562	54
chr19	51349891	51350891	+	RP5-1148A21.3|hela|ENSG00000105379|upEE	chr19	51350328	51350372	EFTUD2|K562	44
chr19	51349891	51350891	+	RP5-1148A21.3|hela|ENSG00000105379|upEE	chr19	51350382	51350392	BCCIP|HepG2	10
chr19	51349891	51350891	+	RP5-1148A21.3|hela|ENSG00000105379|upEE	chr19	51350188	51350222	DDX42|K562	34
chr19	51349891	51350891	+	RP5-1148A21.3|hela|ENSG00000105379|upEE	chr19	51350319	51350394	TARDBP|K562	75
chr19	51349891	51350891	+	RP5-1148A21.3|hela|ENSG00000105379|upEE	chr19	51350328	51350358	MTPAP|K562	30
chr19	51349891	51350891	+	RP5-1148A21.3|hela|ENSG00000105379|upEE	chr19	51350353	51350375	UCHL5|HepG2	22
chr19	51349891	51350891	+	RP5-1148A21.3|hela|ENSG00000105379|upEE	chr19	51350746	51350776	NKRF|HepG2	30
chr19	51349891	51350891	+	RP5-1148A21.3|hela|ENSG00000105379|upEE	chr19	51350209	51350233	PRPF8|K562	24
chr19	51349891	51350891	+	RP5-1148A21.3|hela|ENSG00000105379|upEE	chr19	51350064	51350080	SMNDC1|HepG2	16
chr19	51349891	51350891	+	RP5-1148A21.3|hela|ENSG00000105379|upEE	chr19	51350329	51350357	PRPF8|HepG2	28
chr19	51349891	51350891	+	RP5-1148A21.3|hela|ENSG00000105379|upEE	chr19	51350343	51350378	AKAP8L|K562	35
chr19	51349891	51350891	+	RP5-1148A21.3|hela|ENSG00000105379|upEE	chr19	51350330	51350346	CSTF2T|HepG2	16
chr19	51349891	51350891	+	RP5-1148A21.3|hela|ENSG00000105379|upEE	chr19	51350342	51350380	SAFB2|K562	38
chr19	51349891	51350891	+	RP5-1148A21.3|hela|ENSG00000105379|upEE	chr19	51350324	51350392	DDX55|HepG2	68
chr19	51349891	51350891	+	RP5-1148A21.3|hela|ENSG00000105379|upEE	chr19	51350333	51350370	FXR2|K562	37
chr19	51349891	51350891	+	RP5-1148A21.3|hela|ENSG00000105379|upEE	chr19	51350353	51350391	RBM22|HepG2	38
chr19	51349891	51350891	+	RP5-1148A21.3|hela|ENSG00000105379|upEE	chr19	51350332	51350398	TBRG4|HepG2	66
chr19	51349891	51350891	+	RP5-1148A21.3|hela|ENSG00000105379|upEE	chr19	51350833	51350886	CSTF2|HepG2	53
chr19	51349891	51350891	+	RP5-1148A21.3|hela|ENSG00000105379|upEE	chr19	51350338	51350390	HNRNPA1|HepG2	52
chr19	51349891	51350891	+	RP5-1148A21.3|hela|ENSG00000105379|upEE	chr19	51350352	51350387	PTBP1|K562	35
chr19	51349891	51350891	+	RP5-1148A21.3|hela|ENSG00000105379|upEE	chr19	51350828	51350872	TBRG4|HepG2	44
chr19	51349891	51350891	+	RP5-1148A21.3|hela|ENSG00000105379|upEE	chr19	51350327	51350366	LARP4|HepG2	39
chr19	51349891	51350891	+	RP5-1148A21.3|hela|ENSG00000105379|upEE	chr19	51350319	51350383	U2AF2|HepG2	64
chr19	51349891	51350891	+	RP5-1148A21.3|hela|ENSG00000105379|upEE	chr19	51350441	51350446	U2AF1|HepG2	5
chr19	51349891	51350891	+	RP5-1148A21.3|hela|ENSG00000105379|upEE	chr19	51350335	51350378	RBM15|K562	43
chr19	51349891	51350891	+	RP5-1148A21.3|hela|ENSG00000105379|upEE	chr19	51350277	51350311	SF3B4|K562	34
chr19	51349891	51350891	+	RP5-1148A21.3|hela|ENSG00000105379|upEE	chr19	51350293	51350324	DDX55|HepG2	31
chr19	51349891	51350891	+	RP5-1148A21.3|hela|ENSG00000105379|upEE	chr19	51350322	51350356	NOLC1|HepG2	34
chr19	51349891	51350891	+	RP5-1148A21.3|hela|ENSG00000105379|upEE	chr19	51350850	51350866	CSTF2T|HepG2	16
chr19	51349891	51350891	+	RP5-1148A21.3|hela|ENSG00000105379|upEE	chr19	51350326	51350388	FASTKD2|HepG2	62
chr19	51349891	51350891	+	RP5-1148A21.3|hela|ENSG00000105379|upEE	chr19	51350366	51350393	AUH|HepG2	27
chr19	51349891	51350891	+	RP5-1148A21.3|hela|ENSG00000105379|upEE	chr19	51350320	51350392	SRSF9|HepG2	72
chr19	51349891	51350891	+	RP5-1148A21.3|hela|ENSG00000105379|upEE	chr19	51350387	51350392	RPS3|K562	5
chr19	51349891	51350891	+	RP5-1148A21.3|hela|ENSG00000105379|upEE	chr19	51350323	51350354	IGF2BP3|HepG2	31
chr19	51349891	51350891	+	RP5-1148A21.3|hela|ENSG00000105379|upEE	chr19	51350833	51350848	HNRNPA1|HepG2	15
chr19	51349891	51350891	+	RP5-1148A21.3|hela|ENSG00000105379|upEE	chr19	51350035	51350082	RPS5|HepG2	47
chr19	51349891	51350891	+	RP5-1148A21.3|hela|ENSG00000105379|upEE	chr19	51350374	51350395	RBM5|HepG2	21
chr19	51349891	51350891	+	RP5-1148A21.3|hela|ENSG00000105379|upEE	chr19	51350316	51350392	LSM11|K562	76
chr19	51349891	51350891	+	RP5-1148A21.3|hela|ENSG00000105379|upEE	chr19	51350380	51350392	IGF2BP1|K562	12
chr19	51349891	51350891	+	RP5-1148A21.3|hela|ENSG00000105379|upEE	chr19	51350375	51350393	AGGF1|HepG2	18
chr19	51349891	51350891	+	RP5-1148A21.3|hela|ENSG00000105379|upEE	chr19	51350070	51350098	U2AF2|HepG2	28
chr19	51349891	51350891	+	RP5-1148A21.3|hela|ENSG00000105379|upEE	chr19	51350303	51350390	PTBP1|HepG2	87
chr19	51349891	51350891	+	RP5-1148A21.3|hela|ENSG00000105379|upEE	chr19	51350382	51350452	SF3B4|HepG2	70
chr19	51349891	51350891	+	RP5-1148A21.3|hela|ENSG00000105379|upEE	chr19	51350354	51350391	IGF2BP3|HepG2	37
chr19	51349891	51350891	+	RP5-1148A21.3|hela|ENSG00000105379|upEE	chr19	51350328	51350379	YBX3|K562	51
chr19	51349891	51350891	+	RP5-1148A21.3|hela|ENSG00000105379|upEE	chr19	51350069	51350078	HNRNPUL1|HepG2	9
chr19	51349891	51350891	+	RP5-1148A21.3|hela|ENSG00000105379|upEE	chr19	51350349	51350392	FXR1|K562	43
chr19	51349891	51350891	+	RP5-1148A21.3|hela|ENSG00000105379|upEE	chr19	51350390	51350449	SF3B4|K562	59
chr19	51349891	51350891	+	RP5-1148A21.3|hela|ENSG00000105379|upEE	chr19	51350328	51350352	AUH|HepG2	24
chr19	51349891	51350891	+	RP5-1148A21.3|hela|ENSG00000105379|upEE	chr19	51350293	51350396	U2AF1|HepG2	103
chr19	51349891	51350891	+	RP5-1148A21.3|hela|ENSG00000105379|upEE	chr19	51350828	51350874	TAF15|HepG2	46
chr19	51349891	51350891	+	RP5-1148A21.3|hela|ENSG00000105379|upEE	chr19	51350247	51350405	BUD13|K562	158
chr19	51349891	51350891	+	RP5-1148A21.3|hela|ENSG00000105379|upEE	chr19	51350280	51350329	PRPF8|HepG2	49
chr19	51349891	51350891	+	RP5-1148A21.3|hela|ENSG00000105379|upEE	chr19	51350172	51350180	SF3B4|HepG2	8
chr19	51349891	51350891	+	RP5-1148A21.3|hela|ENSG00000105379|upEE	chr19	51350760	51350772	U2AF1|HepG2	12
chr19	51349891	51350891	+	RP5-1148A21.3|hela|ENSG00000105379|upEE	chr19	51350328	51350332	NCBP2|K562	4
chr19	51349891	51350891	+	RP5-1148A21.3|hela|ENSG00000105379|upEE	chr19	51350334	51350358	GEMIN5|K562	24
chr19	51349891	51350891	+	RP5-1148A21.3|hela|ENSG00000105379|upEE	chr19	51350327	51350351	GRWD1|HepG2	24
chr19	51349891	51350891	+	RP5-1148A21.3|hela|ENSG00000105379|upEE	chr19	51350324	51350346	PPIG|HepG2	22
chr19	51349891	51350891	+	RP5-1148A21.3|hela|ENSG00000105379|upEE	chr19	51350379	51350406	DHX30|HepG2	27
chr19	51349891	51350891	+	RP5-1148A21.3|hela|ENSG00000105379|upEE	chr19	51350370	51350392	SND1|HepG2	22
chr19	51349891	51350891	+	RP5-1148A21.3|hela|ENSG00000105379|upEE	chr19	51350322	51350394	DKC1|HepG2	72
chr19	51349891	51350891	+	RP5-1148A21.3|hela|ENSG00000105379|upEE	chr19	51350273	51350390	SUPV3L1|HepG2	117
chr19	51349891	51350891	+	RP5-1148A21.3|hela|ENSG00000105379|upEE	chr19	51350321	51350352	RBM15|K562	31
chr19	51349891	51350891	+	RP5-1148A21.3|hela|ENSG00000105379|upEE	chr19	51350336	51350372	HNRNPM|K562	36
chr19	51349891	51350891	+	RP5-1148A21.3|hela|ENSG00000105379|upEE	chr19	51350334	51350384	HNRNPUL1|HepG2	50
chr19	51349891	51350891	+	RP5-1148A21.3|hela|ENSG00000105379|upEE	chr19	51350358	51350392	UCHL5|K562	34
chr19	51349891	51350891	+	RP5-1148A21.3|hela|ENSG00000105379|upEE	chr19	51350371	51350395	ZRANB2|K562	24
chr19	51349891	51350891	+	RP5-1148A21.3|hela|ENSG00000105379|upEE	chr19	51350093	51350130	HNRNPK|K562	37
chr19	51349891	51350891	+	RP5-1148A21.3|hela|ENSG00000105379|upEE	chr19	51350358	51350391	HNRNPA1|HepG2	33
chr19	51349891	51350891	+	RP5-1148A21.3|hela|ENSG00000105379|upEE	chr19	51350711	51350767	TAF15|HepG2	56
chr19	51349891	51350891	+	RP5-1148A21.3|hela|ENSG00000105379|upEE	chr19	51350849	51350879	CSTF2T|HepG2	30
chr19	51349891	51350891	+	RP5-1148A21.3|hela|ENSG00000105379|upEE	chr19	51350354	51350391	GRWD1|HepG2	37
chr19	51349891	51350891	+	RP5-1148A21.3|hela|ENSG00000105379|upEE	chr19	51350751	51350774	TAF15|HepG2	23
chr19	51349891	51350891	+	RP5-1148A21.3|hela|ENSG00000105379|upEE	chr19	51350326	51350393	HLTF|K562	67
chr19	51349891	51350891	+	RP5-1148A21.3|hela|ENSG00000105379|upEE	chr19	51350275	51350335	PRPF8|K562	60
chr19	51349891	51350891	+	RP5-1148A21.3|hela|ENSG00000105379|upEE	chr19	51350853	51350872	FAM120A|HepG2	19
chr19	51349891	51350891	+	RP5-1148A21.3|hela|ENSG00000105379|upEE	chr19	51350331	51350383	XRCC6|K562	52
chr19	51349891	51350891	+	RP5-1148A21.3|hela|ENSG00000105379|upEE	chr19	51350316	51350377	SND1|HepG2	61
chr19	51349891	51350891	+	RP5-1148A21.3|hela|ENSG00000105379|upEE	chr19	51350327	51350357	UCHL5|HepG2	30
chr19	51349891	51350891	+	RP5-1148A21.3|hela|ENSG00000105379|upEE	chr19	51350281	51350329	PRPF8|HepG2	48
chr19	51349891	51350891	+	RP5-1148A21.3|hela|ENSG00000105379|upEE	chr19	51349957	51349975	HNRNPA1|HepG2	18
chr19	51349891	51350891	+	RP5-1148A21.3|hela|ENSG00000105379|upEE	chr19	51350336	51350368	SRSF1|K562	32
chr19	51349891	51350891	+	RP5-1148A21.3|hela|ENSG00000105379|upEE	chr19	51350330	51350359	DHX30|HepG2	29
chr19	51349891	51350891	+	RP5-1148A21.3|hela|ENSG00000105379|upEE	chr19	51350382	51350390	RPS5|HepG2	8
chr19	51349891	51350891	+	RP5-1148A21.3|hela|ENSG00000105379|upEE	chr19	51350362	51350392	DDX6|K562	30
chr19	51349891	51350891	+	RP5-1148A21.3|hela|ENSG00000105379|upEE	chr19	51350302	51350356	BUD13|HepG2	54
chr19	51349891	51350891	+	RP5-1148A21.3|hela|ENSG00000105379|upEE	chr19	51350371	51350392	EIF3H|HepG2	21
chr19	51349891	51350891	+	RP5-1148A21.3|hela|ENSG00000105379|upEE	chr19	51350321	51350383	NOL12|HepG2	62
chr19	51349891	51350891	+	RP5-1148A21.3|hela|ENSG00000105379|upEE	chr19	51350328	51350394	LIN28B|HepG2	66
chr19	51349891	51350891	+	RP5-1148A21.3|hela|ENSG00000105379|upEE	chr19	51350280	51350338	XRN2|HepG2	58
chr19	51349891	51350891	+	RP5-1148A21.3|hela|ENSG00000105379|upEE	chr19	51350328	51350359	FMR1|K562	31
chr19	51349891	51350891	+	RP5-1148A21.3|hela|ENSG00000105379|upEE	chr19	51350775	51350785	GRWD1|HepG2	10
chr19	51349891	51350891	+	RP5-1148A21.3|hela|ENSG00000105379|upEE	chr19	51350363	51350391	NPM1|K562	28
chr19	51349891	51350891	+	RP5-1148A21.3|hela|ENSG00000105379|upEE	chr19	51350388	51350392	FMR1|K562	4
chr19	51349891	51350891	+	RP5-1148A21.3|hela|ENSG00000105379|upEE	chr19	51350178	51350188	DDX42|K562	10
chr19	51349891	51350891	+	RP5-1148A21.3|hela|ENSG00000105379|upEE	chr19	51350279	51350340	RBM5|HepG2	61
chr19	51349891	51350891	+	RP5-1148A21.3|hela|ENSG00000105379|upEE	chr19	51350328	51350339	RPS3|K562	11
chr19	51349891	51350891	+	RP5-1148A21.3|hela|ENSG00000105379|upEE	chr19	51350172	51350202	HNRNPK|HepG2	30
chr19	51349891	51350891	+	RP5-1148A21.3|hela|ENSG00000105379|upEE	chr19	51350357	51350392	UCHL5|HepG2	35
chr19	51349891	51350891	+	RP5-1148A21.3|hela|ENSG00000105379|upEE	chr19	51350373	51350392	IGF2BP3|HepG2	19
chr19	51349891	51350891	+	RP5-1148A21.3|hela|ENSG00000105379|upEE	chr19	51350378	51350390	QKI|K562	12
chr19	51349891	51350891	+	RP5-1148A21.3|hela|ENSG00000105379|upEE	chr19	51350758	51350789	RBM5|HepG2	31
chr19	51349891	51350891	+	RP5-1148A21.3|hela|ENSG00000105379|upEE	chr19	51350351	51350402	HNRNPUL1|HepG2	51
chr19	51349891	51350891	+	RP5-1148A21.3|hela|ENSG00000105379|upEE	chr19	51350359	51350393	RBM15|HepG2	34
chr19	51349891	51350891	+	RP5-1148A21.3|hela|ENSG00000105379|upEE	chr19	51350348	51350376	SRSF1|HepG2	28
chr19	51349891	51350891	+	RP5-1148A21.3|hela|ENSG00000105379|upEE	chr19	51350367	51350392	LIN28B|HepG2	25
chr19	51349891	51350891	+	RP5-1148A21.3|hela|ENSG00000105379|upEE	chr19	51350355	51350450	BUD13|HepG2	95
chr19	51349891	51350891	+	RP5-1148A21.3|hela|ENSG00000105379|upEE	chr19	51350328	51350333	DDX6|HepG2	5
chr19	51349891	51350891	+	RP5-1148A21.3|hela|ENSG00000105379|upEE	chr19	51350378	51350392	GRWD1|HepG2	14
chr19	51349891	51350891	+	RP5-1148A21.3|hela|ENSG00000105379|upEE	chr19	51350356	51350422	BUD13|HepG2	66
chr19	51349891	51350891	+	RP5-1148A21.3|hela|ENSG00000105379|upEE	chr19	51350861	51350891	HNRNPL|K562	30
chr19	51349891	51350891	+	RP5-1148A21.3|hela|ENSG00000105379|upEE	chr19	51350341	51350380	RPS5|K562	39
chr19	51349891	51350891	+	RP5-1148A21.3|hela|ENSG00000105379|upEE	chr19	51350329	51350332	RPS5|HepG2	3
chr19	51349891	51350891	+	RP5-1148A21.3|hela|ENSG00000105379|upEE	chr19	51350334	51350392	NCBP2|HepG2	58
chr19	51349891	51350891	+	RP5-1148A21.3|hela|ENSG00000105379|upEE	chr19	51350841	51350883	HNRNPUL1|HepG2	42
chr19	51349891	51350891	+	RP5-1148A21.3|hela|ENSG00000105379|upEE	chr19	51350324	51350392	GRSF1|HepG2	68
chr19	51349891	51350891	+	RP5-1148A21.3|hela|ENSG00000105379|upEE	chr19	51350749	51350788	PTBP1|HepG2	39
chr19	51349891	51350891	+	RP5-1148A21.3|hela|ENSG00000105379|upEE	chr19	51350063	51350121	HNRNPK|HepG2	58
chr19	51349891	51350891	+	RP5-1148A21.3|hela|ENSG00000105379|upEE	chr19	51350843	51350882	HNRNPU|K562	39
chr19	51349891	51350891	+	RP5-1148A21.3|hela|ENSG00000105379|upEE	chr19	51350328	51350392	ZNF622|K562	64
chr19	51349891	51350891	+	RP5-1148A21.3|hela|ENSG00000105379|upEE	chr19	51350758	51350797	EFTUD2|HepG2	39
chr19	51349891	51350891	+	RP5-1148A21.3|hela|ENSG00000105379|upEE	chr19	51350369	51350395	CSTF2|HepG2	26
chr19	51349891	51350891	+	RP5-1148A21.3|hela|ENSG00000105379|upEE	chr19	51350358	51350391	DDX3X|HepG2	33
chr19	51349891	51350891	+	RP5-1148A21.3|hela|ENSG00000105379|upEE	chr19	51350383	51350392	SLTM|HepG2	9
chr19	51349891	51350891	+	RP5-1148A21.3|hela|ENSG00000105379|upEE	chr19	51350353	51350397	NKRF|HepG2	44
chr19	51349891	51350891	+	RP5-1148A21.3|hela|ENSG00000105379|upEE	chr19	51350328	51350381	IGF2BP1|HepG2	53
chr19	51349891	51350891	+	RP5-1148A21.3|hela|ENSG00000105379|upEE	chr19	51350352	51350392	TRA2A|HepG2	40
chr19	51349891	51350891	+	RP5-1148A21.3|hela|ENSG00000105379|upEE	chr19	51350846	51350896	HNRNPL|HepG2	45
chr19	51349891	51350891	+	RP5-1148A21.3|hela|ENSG00000105379|upEE	chr19	51350738	51350779	HNRNPU|HepG2	41
chr19	51349891	51350891	+	RP5-1148A21.3|hela|ENSG00000105379|upEE	chr19	51350348	51350360	FAM120A|HepG2	12
chr19	51349891	51350891	+	RP5-1148A21.3|hela|ENSG00000105379|upEE	chr19	51350295	51350386	AGGF1|HepG2	91
chr19	51349891	51350891	+	RP5-1148A21.3|hela|ENSG00000105379|upEE	chr19	51350328	51350351	NOLC1|K562	23
chr19	51349891	51350891	+	RP5-1148A21.3|hela|ENSG00000105379|upEE	chr19	51350317	51350426	CDC40|HepG2	109
chr19	51349891	51350891	+	RP5-1148A21.3|hela|ENSG00000105379|upEE	chr19	51350328	51350393	QKI|HepG2	65
chr19	51349891	51350891	+	RP5-1148A21.3|hela|ENSG00000105379|upEE	chr19	51350350	51350379	RBM15|HepG2	29
chr19	51349891	51350891	+	RP5-1148A21.3|hela|ENSG00000105379|upEE	chr19	51350288	51350349	EFTUD2|HepG2	61
chr19	51349891	51350891	+	RP5-1148A21.3|hela|ENSG00000105379|upEE	chr19	51350278	51350328	BUD13|HepG2	50
chr19	51349891	51350891	+	RP5-1148A21.3|hela|ENSG00000105379|upEE	chr19	51350328	51350358	UCHL5|K562	30
chr19	51349891	51350891	+	RP5-1148A21.3|hela|ENSG00000105379|upEE	chr19	51350328	51350392	SND1|K562	64
chr19	51349891	51350891	+	RP5-1148A21.3|hela|ENSG00000105379|upEE	chr19	51350287	51350337	XRN2|HepG2	50
chr19	51349891	51350891	+	RP5-1148A21.3|hela|ENSG00000105379|upEE	chr19	51349953	51349983	XRN2|HepG2	30
chr19	51349891	51350891	+	RP5-1148A21.3|hela|ENSG00000105379|upEE	chr19	51350214	51350243	TIA1|K562	29
chr19	51349891	51350891	+	RP5-1148A21.3|hela|ENSG00000105379|upEE	chr19	51350298	51350345	SLTM|K562	47
chr19	51349891	51350891	+	RP5-1148A21.3|hela|ENSG00000105379|upEE	chr19	51350328	51350356	EIF3D|HepG2	28
chr19	51349891	51350891	+	RP5-1148A21.3|hela|ENSG00000105379|upEE	chr19	51350328	51350365	SUGP2|HepG2	37
chr19	51349891	51350891	+	RP5-1148A21.3|hela|ENSG00000105379|upEE	chr19	51350225	51350238	U2AF2|HepG2	13
chr19	51349891	51350891	+	RP5-1148A21.3|hela|ENSG00000105379|upEE	chr19	51350373	51350391	FASTKD2|HepG2	18
chr19	51349891	51350891	+	RP5-1148A21.3|hela|ENSG00000105379|upEE	chr19	51350327	51350354	GRWD1|HepG2	27
chr19	51349891	51350891	+	RP5-1148A21.3|hela|ENSG00000105379|upEE	chr19	51350375	51350384	UCHL5|HepG2	9
chr19	51349891	51350891	+	RP5-1148A21.3|hela|ENSG00000105379|upEE	chr19	51350374	51350392	HNRNPM|HepG2	18
chr19	51349891	51350891	+	RP5-1148A21.3|hela|ENSG00000105379|upEE	chr19	51350395	51350435	SMNDC1|HepG2	40
chr19	51349891	51350891	+	RP5-1148A21.3|hela|ENSG00000105379|upEE	chr19	51350732	51350777	CSTF2T|HepG2	45
chr19	51349891	51350891	+	RP5-1148A21.3|hela|ENSG00000105379|upEE	chr19	51350283	51350374	FAM120A|HepG2	91
chr19	51349891	51350891	+	RP5-1148A21.3|hela|ENSG00000105379|upEE	chr19	51350379	51350394	EIF3D|HepG2	15
chr19	51349891	51350891	+	RP5-1148A21.3|hela|ENSG00000105379|upEE	chr19	51350223	51350257	PRPF8|K562	34
chr19	51349891	51350891	+	RP5-1148A21.3|hela|ENSG00000105379|upEE	chr19	51350215	51350234	U2AF1|HepG2	19
chr19	51349891	51350891	+	RP5-1148A21.3|hela|ENSG00000105379|upEE	chr19	51350360	51350362	DDX6|K562	2
chr19	51349891	51350891	+	RP5-1148A21.3|hela|ENSG00000105379|upEE	chr19	51350326	51350349	FKBP4|HepG2	23
chr19	51349891	51350891	+	RP5-1148A21.3|hela|ENSG00000105379|upEE	chr19	51350203	51350228	XRCC6|HepG2	25
chr19	51349891	51350891	+	RP5-1148A21.3|hela|ENSG00000105379|upEE	chr19	51350829	51350854	SRSF7|HepG2	25
chr19	51349891	51350891	+	RP5-1148A21.3|hela|ENSG00000105379|upEE	chr19	51350328	51350363	FKBP4|HepG2	35
chr19	51349891	51350891	+	RP5-1148A21.3|hela|ENSG00000105379|upEE	chr19	51350324	51350353	DDX55|HepG2	29
chr19	51349891	51350891	+	RP5-1148A21.3|hela|ENSG00000105379|upEE	chr19	51350321	51350395	SRSF7|K562	74
chr19	51349891	51350891	+	RP5-1148A21.3|hela|ENSG00000105379|upEE	chr19	51350328	51350392	SFPQ|HepG2	64
chr19	51349891	51350891	+	RP5-1148A21.3|hela|ENSG00000105379|upEE	chr19	51350377	51350391	LSM11|HepG2	14
chr19	51349891	51350891	+	RP5-1148A21.3|hela|ENSG00000105379|upEE	chr19	51350854	51350861	HNRNPL|K562	7
chr19	51349891	51350891	+	RP5-1148A21.3|hela|ENSG00000105379|upEE	chr19	51350709	51350742	SND1|HepG2	33
chr19	51349891	51350891	+	RP5-1148A21.3|hela|ENSG00000105379|upEE	chr19	51350304	51350366	EIF4A3|HeLa	62
chr19	51349891	51350891	+	RP5-1148A21.3|hela|ENSG00000105379|upEE	chr19	51350834	51350862	HNRNPU|HepG2	28
chr19	51349891	51350891	+	RP5-1148A21.3|hela|ENSG00000105379|upEE	chr19	51350269	51350353	RBM22|HepG2	84
chr19	51349891	51350891	+	RP5-1148A21.3|hela|ENSG00000105379|upEE	chr19	51350328	51350358	SND1|HepG2	30
chr19	51349891	51350891	+	RP5-1148A21.3|hela|ENSG00000105379|upEE	chr19	51350839	51350876	HNRNPU|HepG2	37
chr19	51349891	51350891	+	RP5-1148A21.3|hela|ENSG00000105379|upEE	chr19	51350858	51350876	FASTKD2|HepG2	18
chr19	51349891	51350891	+	RP5-1148A21.3|hela|ENSG00000105379|upEE	chr19	51350328	51350386	SRSF7|K562	58
chr19	51349891	51350891	+	RP5-1148A21.3|hela|ENSG00000105379|upEE	chr19	51350375	51350392	NOLC1|K562	17
chr19	51349891	51350891	+	RP5-1148A21.3|hela|ENSG00000105379|upEE	chr19	51350328	51350379	LIN28B|K562	51
chr19	51349891	51350891	+	RP5-1148A21.3|hela|ENSG00000105379|upEE	chr19	51350326	51350349	EXOSC5|K562	23
chr19	51349891	51350891	+	RP5-1148A21.3|hela|ENSG00000105379|upEE	chr19	51350326	51350348	U2AF1|HepG2	22
chr19	51349891	51350891	+	RP5-1148A21.3|hela|ENSG00000105379|upEE	chr19	51350306	51350321	PPIG|HepG2	15
chr19	51349891	51350891	+	RP5-1148A21.3|hela|ENSG00000105379|upEE	chr19	51350328	51350392	TRA2A|K562	64
chr19	51349891	51350891	+	RP5-1148A21.3|hela|ENSG00000105379|upEE	chr19	51350379	51350380	YWHAG|K562	1
chr19	51349891	51350891	+	RP5-1148A21.3|hela|ENSG00000105379|upEE	chr19	51350328	51350349	HNRNPM|HepG2	21
chr19	51349891	51350891	+	RP5-1148A21.3|hela|ENSG00000105379|upEE	chr19	51350330	51350392	TROVE2|HepG2	62
chr19	51349891	51350891	+	RP5-1148A21.3|hela|ENSG00000105379|upEE	chr19	51350277	51350389	PRPF8|K562	112
chr19	51349891	51350891	+	RP5-1148A21.3|hela|ENSG00000105379|upEE	chr19	51350320	51350347	GTF2F1|HepG2	27
chr19	51349891	51350891	+	RP5-1148A21.3|hela|ENSG00000105379|upEE	chr19	51350847	51350873	GTF2F1|HepG2	26
chr19	51349891	51350891	+	RP5-1148A21.3|hela|ENSG00000105379|upEE	chr19	51350376	51350395	U2AF1|HepG2	19
chr19	51349891	51350891	+	RP5-1148A21.3|hela|ENSG00000105379|upEE	chr19	51350332	51350398	RBFOX2|K562	66
chr19	51349891	51350891	+	RP5-1148A21.3|hela|ENSG00000105379|upEE	chr19	51350366	51350392	LARP4|HepG2	26
chr19	51349891	51350891	+	RP5-1148A21.3|hela|ENSG00000105379|upEE	chr19	51350294	51350400	DGCR8|HepG2	106
chr19	51349891	51350891	+	RP5-1148A21.3|hela|ENSG00000105379|upEE	chr19	51350283	51350343	CSTF2|HepG2	60
chr19	51349891	51350891	+	RP5-1148A21.3|hela|ENSG00000105379|upEE	chr19	51350371	51350449	PRPF8|HepG2	78
chr19	51349891	51350891	+	RP5-1148A21.3|hela|ENSG00000105379|upEE	chr19	51350860	51350873	EIF3D|HepG2	13
chr19	51349891	51350891	+	RP5-1148A21.3|hela|ENSG00000105379|upEE	chr19	51350307	51350367	PTBP1|HepG2	60
chr19	51349891	51350891	+	RP5-1148A21.3|hela|ENSG00000105379|upEE	chr19	51350328	51350356	GRSF1|HepG2	28
chr19	51349891	51350891	+	RP5-1148A21.3|hela|ENSG00000105379|upEE	chr19	51350379	51350392	LIN28B|K562	13
chr19	51349891	51350891	+	RP5-1148A21.3|hela|ENSG00000105379|upEE	chr19	51350328	51350331	QKI|K562	3
chr19	51349891	51350891	+	RP5-1148A21.3|hela|ENSG00000105379|upEE	chr19	51350328	51350356	RPS3|HepG2	28
chr19	51349891	51350891	+	RP5-1148A21.3|hela|ENSG00000105379|upEE	chr19	51350353	51350373	DDX55|HepG2	20
chr19	51349891	51350891	+	RP5-1148A21.3|hela|ENSG00000105379|upEE	chr19	51350328	51350351	DDX59|HepG2	23
chr19	51349891	51350891	+	RP5-1148A21.3|hela|ENSG00000105379|upEE	chr19	51350401	51350440	XRN2|HepG2	39
chr19	51349891	51350891	+	RP5-1148A21.3|hela|ENSG00000105379|upEE	chr19	51350325	51350346	SUPV3L1|HepG2	21
chr19	51349891	51350891	+	RP5-1148A21.3|hela|ENSG00000105379|upEE	chr19	51350301	51350319	SRSF1|HepG2	18
chr19	51349891	51350891	+	RP5-1148A21.3|hela|ENSG00000105379|upEE	chr19	51350711	51350728	BCCIP|HepG2	17
chr19	51349891	51350891	+	RP5-1148A21.3|hela|ENSG00000105379|upEE	chr19	51350750	51350795	HNRNPL|HepG2	45
chr19	51349891	51350891	+	RP5-1148A21.3|hela|ENSG00000105379|upEE	chr19	51350357	51350390	SRSF1|HepG2	33
chr19	51349891	51350891	+	RP5-1148A21.3|hela|ENSG00000105379|upEE	chr19	51350365	51350383	LARP4|K562	18
chr19	51349891	51350891	+	RP5-1148A21.3|hela|ENSG00000105379|upEE	chr19	51350355	51350390	SRSF9|HepG2	35
chr19	51349891	51350891	+	RP5-1148A21.3|hela|ENSG00000105379|upEE	chr19	51350346	51350377	PPIG|HepG2	31
chr19	51349891	51350891	+	RP5-1148A21.3|hela|ENSG00000105379|upEE	chr19	51349978	51350010	DROSHA|K562	32
chr19	51349891	51350891	+	RP5-1148A21.3|hela|ENSG00000105379|upEE	chr19	51350355	51350384	DDX59|HepG2	29
chr19	51349891	51350891	+	RP5-1148A21.3|hela|ENSG00000105379|upEE	chr19	51350246	51350392	EFTUD2|HepG2	146
chr19	51349891	51350891	+	RP5-1148A21.3|hela|ENSG00000105379|upEE	chr19	51350439	51350473	RBM5|HepG2	34
chr19	51349891	51350891	+	RP5-1148A21.3|hela|ENSG00000105379|upEE	chr19	51350861	51350866	SUGP2|HepG2	5
chr19	51349891	51350891	+	RP5-1148A21.3|hela|ENSG00000105379|upEE	chr19	51350396	51350440	SF3A3|HepG2	44
chr19	51349891	51350891	+	RP5-1148A21.3|hela|ENSG00000105379|upEE	chr19	51350384	51350391	FMR1|K562	7
chr19	51349891	51350891	+	RP5-1148A21.3|hela|ENSG00000105379|upEE	chr19	51350329	51350342	NCBP2|HepG2	13
chr19	51349891	51350891	+	RP5-1148A21.3|hela|ENSG00000105379|upEE	chr19	51350855	51350885	AGGF1|HepG2	30
chr19	51349891	51350891	+	RP5-1148A21.3|hela|ENSG00000105379|upEE	chr19	51350327	51350377	LSM11|HepG2	50
chr19	51349891	51350891	+	RP5-1148A21.3|hela|ENSG00000105379|upEE	chr19	51350327	51350358	HNRNPA1|HepG2	31
chr19	51349891	51350891	+	RP5-1148A21.3|hela|ENSG00000105379|upEE	chr19	51350328	51350336	TRA2A|HepG2	8
chr19	51349891	51350891	+	RP5-1148A21.3|hela|ENSG00000105379|upEE	chr19	51350360	51350392	FKBP4|HepG2	32
chr19	51349891	51350891	+	RP5-1148A21.3|hela|ENSG00000105379|upEE	chr19	51350303	51350392	POLR2G|HepG2	89
chr19	51349891	51350891	+	RP5-1148A21.3|hela|ENSG00000105379|upEE	chr19	51350858	51350870	RBM5|HepG2	12
chr19	51349891	51350891	+	RP5-1148A21.3|hela|ENSG00000105379|upEE	chr19	51350296	51350327	CSTF2T|HepG2	31
chr19	51349891	51350891	+	RP5-1148A21.3|hela|ENSG00000105379|upEE	chr19	51350337	51350378	DDX3X|K562	41
chr19	51349891	51350891	+	RP5-1148A21.3|hela|ENSG00000105379|upEE	chr19	51350376	51350393	SRSF1|HepG2	17
chr19	51349891	51350891	+	RP5-1148A21.3|hela|ENSG00000105379|upEE	chr19	51350356	51350382	RPS3|HepG2	26
chr19	51349891	51350891	+	RP5-1148A21.3|hela|ENSG00000105379|upEE	chr19	51350354	51350364	XRN2|HepG2	10
chr19	51349891	51350891	+	RP5-1148A21.3|hela|ENSG00000105379|upEE	chr19	51350321	51350347	RBM22|HepG2	26
chr19	51349891	51350891	+	RP5-1148A21.3|hela|ENSG00000105379|upEE	chr19	51350750	51350780	DDX6|HepG2	30
chr19	51349891	51350891	+	RP5-1148A21.3|hela|ENSG00000105379|upEE	chr19	51350228	51350242	ILF3|HepG2	14
chr19	51349891	51350891	+	RP5-1148A21.3|hela|ENSG00000105379|upEE	chr19	51350327	51350365	LARP4|HepG2	38
chr19	51349891	51350891	+	RP5-1148A21.3|hela|ENSG00000105379|upEE	chr19	51350326	51350353	AUH|HepG2	27
chr19	51349891	51350891	+	RP5-1148A21.3|hela|ENSG00000105379|upEE	chr19	51350373	51350392	RPS3|HepG2	19
chr19	51349891	51350891	+	RP5-1148A21.3|hela|ENSG00000105379|upEE	chr19	51350847	51350880	RBM15|HepG2	33
chr19	51349891	51350891	+	RP5-1148A21.3|hela|ENSG00000105379|upEE	chr19	51350349	51350381	PPIG|HepG2	32
chr19	51349891	51350891	+	RP5-1148A21.3|hela|ENSG00000105379|upEE	chr19	51350377	51350393	PPIG|HepG2	16
chr19	51349891	51350891	+	RP5-1148A21.3|hela|ENSG00000105379|upEE	chr19	51350327	51350358	DDX3X|HepG2	31
chr19	51349891	51350891	+	RP5-1148A21.3|hela|ENSG00000105379|upEE	chr19	51350385	51350392	IGF2BP1|HepG2	7
chr19	51349891	51350891	+	RP5-1148A21.3|hela|ENSG00000105379|upEE	chr19	51350328	51350364	XRCC6|HepG2	36
chr19	51349891	51350891	+	RP5-1148A21.3|hela|ENSG00000105379|upEE	chr19	51350328	51350362	DDX55|K562	34
chr19	51349891	51350891	+	RP5-1148A21.3|hela|ENSG00000105379|upEE	chr19	51350374	51350392	RPS5|HepG2	18
chr19	51349891	51350891	+	RP5-1148A21.3|hela|ENSG00000105379|upEE	chr19	51350319	51350348	SRSF1|HepG2	29
chr19	51349891	51350891	+	RP5-1148A21.3|hela|ENSG00000105379|upEE	chr19	51350356	51350392	DDX6|HepG2	36
chr19	51349891	51350891	+	RP5-1148A21.3|hela|ENSG00000105379|upEE	chr19	51350328	51350335	FMR1|K562	7
chr19	51349891	51350891	+	RP5-1148A21.3|hela|ENSG00000105379|upEE	chr19	51350368	51350407	CDC40|HepG2	39
chr19	51349891	51350891	+	RP5-1148A21.3|hela|ENSG00000105379|upEE	chr19	51350313	51350392	EIF3H|HepG2	79
chr19	51349891	51350891	+	RP5-1148A21.3|hela|ENSG00000105379|upEE	chr19	51350361	51350393	TRA2A|HepG2	32
chr19	51349891	51350891	+	RP5-1148A21.3|hela|ENSG00000105379|upEE	chr19	51349948	51349994	HNRNPA1|HepG2	46
chr19	51349891	51350891	+	RP5-1148A21.3|hela|ENSG00000105379|upEE	chr19	51350382	51350385	EFTUD2|HepG2	3
chr19	51349891	51350891	+	RP5-1148A21.3|hela|ENSG00000105379|upEE	chr19	51350306	51350355	SRSF9|HepG2	49
chr19	51349891	51350891	+	RP5-1148A21.3|hela|ENSG00000105379|upEE	chr19	51350373	51350392	DDX55|HepG2	19
chr19	51349891	51350891	+	RP5-1148A21.3|hela|ENSG00000105379|upEE	chr19	51350328	51350331	CSTF2T|K562	3
chr19	51349891	51350891	+	RP5-1148A21.3|hela|ENSG00000105379|upEE	chr19	51350328	51350349	HNRNPA1|K562	21
chr19	51349891	51350891	+	RP5-1148A21.3|hela|ENSG00000105379|upEE	chr19	51350328	51350373	PPIL4|K562	45
chr19	51349891	51350891	+	RP5-1148A21.3|hela|ENSG00000105379|upEE	chr19	51350351	51350379	SRSF1|K562	28
chr19	51349891	51350891	+	RP5-1148A21.3|hela|ENSG00000105379|upEE	chr19	51350372	51350386	U2AF2|K562	14
chr19	51349891	51350891	+	RP5-1148A21.3|hela|ENSG00000105379|upEE	chr19	51350327	51350374	NOL12|HepG2	47
chr19	51349891	51350891	+	RP5-1148A21.3|hela|ENSG00000105379|upEE	chr19	51350384	51350392	FUBP3|HepG2	8
chr19	51349891	51350891	+	RP5-1148A21.3|hela|ENSG00000105379|upEE	chr19	51350328	51350337	TIA1|K562	9
chr19	51349891	51350891	+	RP5-1148A21.3|hela|ENSG00000105379|upEE	chr19	51350382	51350391	NOLC1|HepG2	9
chr19	51349891	51350891	+	RP5-1148A21.3|hela|ENSG00000105379|upEE	chr19	51350296	51350347	XRN2|K562	51
chr19	51349891	51350891	+	RP5-1148A21.3|hela|ENSG00000105379|upEE	chr19	51350328	51350355	IGF2BP2|K562	27
chr19	51349891	51350891	+	RP5-1148A21.3|hela|ENSG00000105379|upEE	chr19	51350377	51350392	SND1|HepG2	15
chr19	51349891	51350891	+	RP5-1148A21.3|hela|ENSG00000105379|upEE	chr19	51350329	51350382	PRPF8|HepG2	53
chr19	51349891	51350891	+	RP5-1148A21.3|hela|ENSG00000105379|upEE	chr19	51350305	51350310	RBM22|HepG2	5
chr19	51349891	51350891	+	RP5-1148A21.3|hela|ENSG00000105379|upEE	chr19	51350322	51350349	DDX24|K562	27
chr19	51349891	51350891	+	RP5-1148A21.3|hela|ENSG00000105379|upEE	chr19	51350322	51350392	POLR2G|HepG2	70
chr19	51349891	51350891	+	RP5-1148A21.3|hela|ENSG00000105379|upEE	chr19	51350348	51350376	U2AF1|HepG2	28
chr19	51349891	51350891	+	RP5-1148A21.3|hela|ENSG00000105379|upEE	chr19	51350303	51350341	CDC40|HepG2	38
chr19	51349891	51350891	+	RP5-1148A21.3|hela|ENSG00000105379|upEE	chr19	51350848	51350911	HNRNPL|HepG2	43
chr19	51349891	51350891	+	RP5-1148A21.3|hela|ENSG00000105379|upEE	chr19	51350438	51350459	DHX30|HepG2	21
chr19	51349891	51350891	+	RP5-1148A21.3|hela|ENSG00000105379|upEE	chr19	51350328	51350349	FXR1|K562	21
chr19	51349891	51350891	+	RP5-1148A21.3|hela|ENSG00000105379|upEE	chr19	51350328	51350360	RBFOX2|K562	32
chr19	51349891	51350891	+	RP5-1148A21.3|hela|ENSG00000105379|upEE	chr19	51350232	51350241	PRPF8|HepG2	9
chr19	51349891	51350891	+	RP5-1148A21.3|hela|ENSG00000105379|upEE	chr19	51350328	51350346	ZNF622|K562	18
chr19	51349891	51350891	+	RP5-1148A21.3|hela|ENSG00000105379|upEE	chr19	51350835	51350889	HNRNPL|K562	54
chr19	51349891	51350891	+	RP5-1148A21.3|hela|ENSG00000105379|upEE	chr19	51350292	51350357	SRSF1|HepG2	65
chr19	51349891	51350891	+	RP5-1148A21.3|hela|ENSG00000105379|upEE	chr19	51350049	51350069	HNRNPU|HepG2	20
chr19	51349891	51350891	+	RP5-1148A21.3|hela|ENSG00000105379|upEE	chr19	51350283	51350360	BCCIP|HepG2	77
chr19	51349891	51350891	+	RP5-1148A21.3|hela|ENSG00000105379|upEE	chr19	51350377	51350392	DDX6|K562	15
chr19	51349891	51350891	+	RP5-1148A21.3|hela|ENSG00000105379|upEE	chr19	51350326	51350350	HNRNPM|K562	24
chr19	51349891	51350891	+	RP5-1148A21.3|hela|ENSG00000105379|upEE	chr19	51350292	51350351	RBM5|HepG2	59
chr19	51349891	51350891	+	RP5-1148A21.3|hela|ENSG00000105379|upEE	chr19	51350839	51350868	PRPF8|HepG2	29
chr19	51349891	51350891	+	RP5-1148A21.3|hela|ENSG00000105379|upEE	chr19	51350375	51350388	DGCR8|HepG2	13
chr19	51349891	51350891	+	RP5-1148A21.3|hela|ENSG00000105379|upEE	chr19	51350356	51350392	GRSF1|HepG2	36
chr19	51349891	51350891	+	RP5-1148A21.3|hela|ENSG00000105379|upEE	chr19	51350302	51350401	SRSF7|HepG2	99
chr19	51349891	51350891	+	RP5-1148A21.3|hela|ENSG00000105379|upEE	chr19	51350331	51350341	QKI|K562	10
chr19	51349891	51350891	+	RP5-1148A21.3|hela|ENSG00000105379|upEE	chr19	51350286	51350345	RPS5|HepG2	59
chr19	51349891	51350891	+	RP5-1148A21.3|hela|ENSG00000105379|upEE	chr19	51350279	51350319	SAFB2|K562	40
chr19	51349891	51350891	+	RP5-1148A21.3|hela|ENSG00000105379|upEE	chr19	51349970	51349991	CSTF2T|HepG2	21
chr19	51349891	51350891	+	RP5-1148A21.3|hela|ENSG00000105379|upEE	chr19	51350151	51350177	NONO|K562	26
chr19	51349891	51350891	+	RP5-1148A21.3|hela|ENSG00000105379|upEE	chr19	51350328	51350369	NOLC1|HepG2	41
chr19	51349891	51350891	+	RP5-1148A21.3|hela|ENSG00000105379|upEE	chr19	51350292	51350338	NKRF|HepG2	46
chr19	51349891	51350891	+	RP5-1148A21.3|hela|ENSG00000105379|upEE	chr19	51350388	51350391	SUB1|HepG2	3
chr19	51349891	51350891	+	RP5-1148A21.3|hela|ENSG00000105379|upEE	chr19	51350365	51350392	LARP4|HepG2	27
chr19	51349891	51350891	+	RP5-1148A21.3|hela|ENSG00000105379|upEE	chr19	51350365	51350397	AGGF1|K562	32
chr19	51349891	51350891	+	RP5-1148A21.3|hela|ENSG00000105379|upEE	chr19	51350742	51350768	SRSF1|HepG2	26
chr19	51349891	51350891	+	RP5-1148A21.3|hela|ENSG00000105379|upEE	chr19	51350288	51350324	IGF2BP3|HepG2	36
chr19	51349891	51350891	+	RP5-1148A21.3|hela|ENSG00000105379|upEE	chr19	51350340	51350374	YWHAG|K562	34
chr19	51349891	51350891	+	RP5-1148A21.3|hela|ENSG00000105379|upEE	chr19	51350351	51350378	GRWD1|HepG2	27
chr19	51349891	51350891	+	RP5-1148A21.3|hela|ENSG00000105379|upEE	chr19	51350709	51350723	DGCR8|HepG2	14
chr19	51349891	51350891	+	RP5-1148A21.3|hela|ENSG00000105379|upEE	chr19	51350324	51350361	IGF2BP1|HepG2	37
chr19	51349891	51350891	+	RP5-1148A21.3|hela|ENSG00000105379|upEE	chr19	51350390	51350443	SF3A3|HepG2	53
chr19	51349891	51350891	+	RP5-1148A21.3|hela|ENSG00000105379|upEE	chr19	51350182	51350228	TIA1|HepG2	46
chr19	51349891	51350891	+	RP5-1148A21.3|hela|ENSG00000105379|upEE	chr19	51350353	51350392	LSM11|HepG2	39
chr19	51349891	51350891	+	RP5-1148A21.3|hela|ENSG00000105379|upEE	chr19	51350295	51350324	PPIG|HepG2	29
chr19	51349891	51350891	+	RP5-1148A21.3|hela|ENSG00000105379|upEE	chr19	51350852	51350875	SF3A3|HepG2	23
chr19	51349891	51350891	+	RP5-1148A21.3|hela|ENSG00000105379|upEE	chr19	51350310	51350408	BUD13|K562	98
chr19	51349891	51350891	+	RP5-1148A21.3|hela|ENSG00000105379|upEE	chr19	51350305	51350392	TROVE2|HepG2	87
chr19	51349891	51350891	+	RP5-1148A21.3|hela|ENSG00000105379|upEE	chr19	51350827	51350866	SMNDC1|HepG2	39
chr19	51349891	51350891	+	RP5-1148A21.3|hela|ENSG00000105379|upEE	chr19	51350331	51350343	CSTF2T|K562	12
chr19	51349891	51350891	+	RP5-1148A21.3|hela|ENSG00000105379|upEE	chr19	51350328	51350380	UCHL5|K562	52
chr19	51349891	51350891	+	RP5-1148A21.3|hela|ENSG00000105379|upEE	chr19	51350328	51350355	BUD13|HepG2	27
chr19	51349891	51350891	+	RP5-1148A21.3|hela|ENSG00000105379|upEE	chr19	51350846	51350874	DGCR8|HepG2	28
chr19	51349891	51350891	+	RP5-1148A21.3|hela|ENSG00000105379|upEE	chr19	51350328	51350342	HLTF|K562	14
chr19	51349891	51350891	+	RP5-1148A21.3|hela|ENSG00000105379|upEE	chr19	51350325	51350367	LIN28B|HepG2	42
chr19	51349891	51350891	+	RP5-1148A21.3|hela|ENSG00000105379|upEE	chr19	51350344	51350392	DDX3X|HepG2	48
chr19	51349891	51350891	+	RP5-1148A21.3|hela|ENSG00000105379|upEE	chr19	51350328	51350356	SFPQ|HepG2	28
chr19	51349891	51350891	+	RP5-1148A21.3|hela|ENSG00000105379|upEE	chr19	51350337	51350407	U2AF2|HepG2	70
chr19	51349891	51350891	+	RP5-1148A21.3|hela|ENSG00000105379|upEE	chr19	51350381	51350392	PPIG|HepG2	11
chr19	51349891	51350891	+	RP5-1148A21.3|hela|ENSG00000105379|upEE	chr19	51350327	51350353	LSM11|HepG2	26
chr19	51349891	51350891	+	RP5-1148A21.3|hela|ENSG00000105379|upEE	chr19	51350327	51350352	DGCR8|HepG2	25
chr19	51349891	51350891	+	RP5-1148A21.3|hela|ENSG00000105379|upEE	chr19	51350374	51350392	TRA2A|K562	18
chr19	51349891	51350891	+	RP5-1148A21.3|hela|ENSG00000105379|upEE	chr19	51350327	51350351	SUB1|HepG2	24
chr19	51349891	51350891	+	RP5-1148A21.3|hela|ENSG00000105379|upEE	chr19	51350328	51350353	UCHL5|HepG2	25
chr19	51349891	51350891	+	RP5-1148A21.3|hela|ENSG00000105379|upEE	chr19	51350328	51350368	EIF3D|HepG2	40
chr19	51349891	51350891	+	RP5-1148A21.3|hela|ENSG00000105379|upEE	chr19	51350323	51350397	SRSF7|HepG2	74
chr19	51349891	51350891	+	RP5-1148A21.3|hela|ENSG00000105379|upEE	chr19	51350445	51350458	RBM5|HepG2	13
chr18	49491084	49492084	+	RP5-1148A21.3|hela|ENSG00000265681|upEE	chr18	49491660	49491717	U2AF2|HepG2	57
chr18	49491084	49492084	+	RP5-1148A21.3|hela|ENSG00000265681|upEE	chr18	49491662	49491703	TROVE2|K562	41
chr18	49491084	49492084	+	RP5-1148A21.3|hela|ENSG00000265681|upEE	chr18	49491752	49491764	DDX55|K562	12
chr18	49491084	49492084	+	RP5-1148A21.3|hela|ENSG00000265681|upEE	chr18	49491293	49491313	DHX30|K562	20
chr18	49491084	49492084	+	RP5-1148A21.3|hela|ENSG00000265681|upEE	chr18	49491673	49491706	SF3B4|HepG2	33
chr18	49491084	49492084	+	RP5-1148A21.3|hela|ENSG00000265681|upEE	chr18	49491573	49491584	LIN28B|K562	11
chr18	49491084	49492084	+	RP5-1148A21.3|hela|ENSG00000265681|upEE	chr18	49491297	49491317	YWHAG|K562	20
chr18	49491084	49492084	+	RP5-1148A21.3|hela|ENSG00000265681|upEE	chr18	49491537	49491585	FMR1|K562	48
chr18	49491084	49492084	+	RP5-1148A21.3|hela|ENSG00000265681|upEE	chr18	49491297	49491312	CSTF2T|HepG2	15
chr18	49491084	49492084	+	RP5-1148A21.3|hela|ENSG00000265681|upEE	chr18	49491311	49491326	NOLC1|K562	15
chr18	49491084	49492084	+	RP5-1148A21.3|hela|ENSG00000265681|upEE	chr18	49491531	49491536	YBX3|K562	5
chr18	49491084	49492084	+	RP5-1148A21.3|hela|ENSG00000265681|upEE	chr18	49491775	49491826	HNRNPM|K562	51
chr18	49491084	49492084	+	RP5-1148A21.3|hela|ENSG00000265681|upEE	chr18	49491275	49491320	SLBP|K562	45
chr18	49491084	49492084	+	RP5-1148A21.3|hela|ENSG00000265681|upEE	chr18	49491531	49491538	GRWD1|HepG2	7
chr18	49491084	49492084	+	RP5-1148A21.3|hela|ENSG00000265681|upEE	chr18	49491662	49491692	HNRNPUL1|K562	30
chr18	49491084	49492084	+	RP5-1148A21.3|hela|ENSG00000265681|upEE	chr18	49491531	49491533	SFPQ|HepG2	2
chr18	49491084	49492084	+	RP5-1148A21.3|hela|ENSG00000265681|upEE	chr18	49491285	49491323	ZRANB2|K562	38
chr18	49491084	49492084	+	RP5-1148A21.3|hela|ENSG00000265681|upEE	chr18	49491282	49491332	SRSF7|HepG2	50
chr18	49491084	49492084	+	RP5-1148A21.3|hela|ENSG00000265681|upEE	chr18	49491281	49491324	DDX3X|K562	43
chr18	49491084	49492084	+	RP5-1148A21.3|hela|ENSG00000265681|upEE	chr18	49491571	49491585	YWHAG|K562	14
chr18	49491084	49492084	+	RP5-1148A21.3|hela|ENSG00000265681|upEE	chr18	49491407	49491419	NCBP2|K562	12
chr18	49491084	49492084	+	RP5-1148A21.3|hela|ENSG00000265681|upEE	chr18	49491660	49491714	GPKOW|K562	54
chr18	49491084	49492084	+	RP5-1148A21.3|hela|ENSG00000265681|upEE	chr18	49491663	49491709	METAP2|K562	46
chr18	49491084	49492084	+	RP5-1148A21.3|hela|ENSG00000265681|upEE	chr18	49491664	49491693	UCHL5|K562	29
chr18	49491084	49492084	+	RP5-1148A21.3|hela|ENSG00000265681|upEE	chr18	49491562	49491590	FIP1L1|HEK293	28
chr18	49491084	49492084	+	RP5-1148A21.3|hela|ENSG00000265681|upEE	chr18	49491547	49491585	DDX42|K562	38
chr18	49491084	49492084	+	RP5-1148A21.3|hela|ENSG00000265681|upEE	chr18	49491287	49491326	CSTF2|HepG2	39
chr18	49491084	49492084	+	RP5-1148A21.3|hela|ENSG00000265681|upEE	chr18	49491300	49491305	TAF15|K562	5
chr18	49491084	49492084	+	RP5-1148A21.3|hela|ENSG00000265681|upEE	chr18	49491569	49491583	MTPAP|K562	14
chr18	49491084	49492084	+	RP5-1148A21.3|hela|ENSG00000265681|upEE	chr18	49491282	49491287	PTBP1|K562	5
chr18	49491084	49492084	+	RP5-1148A21.3|hela|ENSG00000265681|upEE	chr18	49491404	49491445	DDX3X|K562	41
chr18	49491084	49492084	+	RP5-1148A21.3|hela|ENSG00000265681|upEE	chr18	49491780	49491820	SUB1|HepG2	40
chr18	49491084	49492084	+	RP5-1148A21.3|hela|ENSG00000265681|upEE	chr18	49491548	49491590	BUD13|HepG2	42
chr18	49491084	49492084	+	RP5-1148A21.3|hela|ENSG00000265681|upEE	chr18	49491428	49491446	DDX42|K562	18
chr18	49491084	49492084	+	RP5-1148A21.3|hela|ENSG00000265681|upEE	chr18	49491532	49491566	SRSF1|K562	34
chr18	49491084	49492084	+	RP5-1148A21.3|hela|ENSG00000265681|upEE	chr18	49491292	49491339	HNRNPK|HepG2	47
chr18	49491084	49492084	+	RP5-1148A21.3|hela|ENSG00000265681|upEE	chr18	49491291	49491325	RPS3|K562	34
chr18	49491084	49492084	+	RP5-1148A21.3|hela|ENSG00000265681|upEE	chr18	49491317	49491329	CSTF2T|HepG2	12
chr18	49491084	49492084	+	RP5-1148A21.3|hela|ENSG00000265681|upEE	chr18	49491406	49491447	PRPF8|K562	41
chr18	49491084	49492084	+	RP5-1148A21.3|hela|ENSG00000265681|upEE	chr18	49491278	49491334	ILF3|K562	56
chr18	49491084	49492084	+	RP5-1148A21.3|hela|ENSG00000265681|upEE	chr18	49491405	49491409	LARP4|HepG2	4
chr18	49491084	49492084	+	RP5-1148A21.3|hela|ENSG00000265681|upEE	chr18	49491291	49491333	NOLC1|HepG2	42
chr18	49491084	49492084	+	RP5-1148A21.3|hela|ENSG00000265681|upEE	chr18	49491304	49491336	PTBP1|K562	32
chr18	49491084	49492084	+	RP5-1148A21.3|hela|ENSG00000265681|upEE	chr18	49491561	49491581	YBX3|K562	20
chr18	49491084	49492084	+	RP5-1148A21.3|hela|ENSG00000265681|upEE	chr18	49491767	49491808	DDX3X|K562	41
chr18	49491084	49492084	+	RP5-1148A21.3|hela|ENSG00000265681|upEE	chr18	49491667	49491680	PTBP1|K562	13
chr18	49491084	49492084	+	RP5-1148A21.3|hela|ENSG00000265681|upEE	chr18	49491663	49491705	DHX30|K562	42
chr18	49491084	49492084	+	RP5-1148A21.3|hela|ENSG00000265681|upEE	chr18	49491770	49491827	NOLC1|K562	57
chr18	49491084	49492084	+	RP5-1148A21.3|hela|ENSG00000265681|upEE	chr18	49491529	49491555	DDX42|K562	26
chr18	49491084	49492084	+	RP5-1148A21.3|hela|ENSG00000265681|upEE	chr18	49491559	49491577	GRSF1|HepG2	18
chr18	49491084	49492084	+	RP5-1148A21.3|hela|ENSG00000265681|upEE	chr18	49491290	49491331	AUH|K562	41
chr18	49491084	49492084	+	RP5-1148A21.3|hela|ENSG00000265681|upEE	chr18	49491661	49491719	FASTKD2|K562	58
chr18	49491084	49492084	+	RP5-1148A21.3|hela|ENSG00000265681|upEE	chr18	49491571	49491585	NONO|K562	14
chr18	49491084	49492084	+	RP5-1148A21.3|hela|ENSG00000265681|upEE	chr18	49491674	49491710	ELAVL1|HEK293	36
chr18	49491084	49492084	+	RP5-1148A21.3|hela|ENSG00000265681|upEE	chr18	49491433	49491445	IGF2BP1|K562	12
chr18	49491084	49492084	+	RP5-1148A21.3|hela|ENSG00000265681|upEE	chr18	49491570	49491585	LIN28B|HepG2	15
chr18	49491084	49492084	+	RP5-1148A21.3|hela|ENSG00000265681|upEE	chr18	49491436	49491443	BCCIP|HepG2	7
chr18	49491084	49492084	+	RP5-1148A21.3|hela|ENSG00000265681|upEE	chr18	49491408	49491418	IGF2BP1|K562	10
chr18	49491084	49492084	+	RP5-1148A21.3|hela|ENSG00000265681|upEE	chr18	49491662	49491724	CDC40|HepG2	62
chr18	49491084	49492084	+	RP5-1148A21.3|hela|ENSG00000265681|upEE	chr18	49491286	49491315	HNRNPUL1|K562	29
chr18	49491084	49492084	+	RP5-1148A21.3|hela|ENSG00000265681|upEE	chr18	49491662	49491721	RPS3|K562	59
chr18	49491084	49492084	+	RP5-1148A21.3|hela|ENSG00000265681|upEE	chr18	49491691	49491719	AGGF1|HepG2	28
chr18	49491084	49492084	+	RP5-1148A21.3|hela|ENSG00000265681|upEE	chr18	49491296	49491300	CPSF6|K562	4
chr18	49491084	49492084	+	RP5-1148A21.3|hela|ENSG00000265681|upEE	chr18	49491558	49491602	CDC40|HepG2	44
chr18	49491084	49492084	+	RP5-1148A21.3|hela|ENSG00000265681|upEE	chr18	49491533	49491563	IGF2BP1|HepG2	30
chr18	49491084	49492084	+	RP5-1148A21.3|hela|ENSG00000265681|upEE	chr18	49491577	49491580	RPS3|K562	3
chr18	49491084	49492084	+	RP5-1148A21.3|hela|ENSG00000265681|upEE	chr18	49491674	49491740	HNRNPK|HepG2	66
chr18	49491084	49492084	+	RP5-1148A21.3|hela|ENSG00000265681|upEE	chr18	49491283	49491325	DGCR8|HepG2	42
chr18	49491084	49492084	+	RP5-1148A21.3|hela|ENSG00000265681|upEE	chr18	49491532	49491551	MTPAP|K562	19
chr18	49491084	49492084	+	RP5-1148A21.3|hela|ENSG00000265681|upEE	chr18	49491674	49491705	SND1|K562	31
chr18	49491084	49492084	+	RP5-1148A21.3|hela|ENSG00000265681|upEE	chr18	49491566	49491585	HNRNPL|K562	19
chr18	49491084	49492084	+	RP5-1148A21.3|hela|ENSG00000265681|upEE	chr18	49491653	49491720	TAF15|HepG2	67
chr18	49491084	49492084	+	RP5-1148A21.3|hela|ENSG00000265681|upEE	chr18	49491788	49491811	LIN28B|K562	23
chr18	49491084	49492084	+	RP5-1148A21.3|hela|ENSG00000265681|upEE	chr18	49491660	49491732	KHDRBS1|K562	72
chr18	49491084	49492084	+	RP5-1148A21.3|hela|ENSG00000265681|upEE	chr18	49491662	49491718	GTF2F1|HepG2	56
chr18	49491084	49492084	+	RP5-1148A21.3|hela|ENSG00000265681|upEE	chr18	49491533	49491587	DGCR8|K562	54
chr18	49491084	49492084	+	RP5-1148A21.3|hela|ENSG00000265681|upEE	chr18	49491566	49491584	FTO|K562	18
chr18	49491084	49492084	+	RP5-1148A21.3|hela|ENSG00000265681|upEE	chr18	49491284	49491324	TAF15|K562	40
chr18	49491084	49492084	+	RP5-1148A21.3|hela|ENSG00000265681|upEE	chr18	49491539	49491560	LARP4|HepG2	21
chr18	49491084	49492084	+	RP5-1148A21.3|hela|ENSG00000265681|upEE	chr18	49491788	49491813	NCBP2|K562	25
chr18	49491084	49492084	+	RP5-1148A21.3|hela|ENSG00000265681|upEE	chr18	49491381	49491437	PRPF8|HepG2	56
chr18	49491084	49492084	+	RP5-1148A21.3|hela|ENSG00000265681|upEE	chr18	49491420	49491435	IGF2BP1|HepG2	15
chr18	49491084	49492084	+	RP5-1148A21.3|hela|ENSG00000265681|upEE	chr18	49491283	49491333	UCHL5|HepG2	50
chr18	49491084	49492084	+	RP5-1148A21.3|hela|ENSG00000265681|upEE	chr18	49491554	49491580	RBM22|K562	26
chr18	49491084	49492084	+	RP5-1148A21.3|hela|ENSG00000265681|upEE	chr18	49491555	49491584	UCHL5|HepG2	29
chr18	49491084	49492084	+	RP5-1148A21.3|hela|ENSG00000265681|upEE	chr18	49491660	49491717	PCBP2|HepG2	57
chr18	49491084	49492084	+	RP5-1148A21.3|hela|ENSG00000265681|upEE	chr18	49491301	49491330	IGF2BP1|HEK293	29
chr18	49491084	49492084	+	RP5-1148A21.3|hela|ENSG00000265681|upEE	chr18	49491576	49491584	LIN28B|K562	8
chr18	49491084	49492084	+	RP5-1148A21.3|hela|ENSG00000265681|upEE	chr18	49491404	49491423	GRWD1|HepG2	19
chr18	49491084	49492084	+	RP5-1148A21.3|hela|ENSG00000265681|upEE	chr18	49491302	49491309	EWSR1|K562	7
chr18	49491084	49492084	+	RP5-1148A21.3|hela|ENSG00000265681|upEE	chr18	49491292	49491324	TARDBP|K562	32
chr18	49491084	49492084	+	RP5-1148A21.3|hela|ENSG00000265681|upEE	chr18	49491531	49491583	GRSF1|HepG2	52
chr18	49491084	49492084	+	RP5-1148A21.3|hela|ENSG00000265681|upEE	chr18	49491533	49491550	UCHL5|HepG2	17
chr18	49491084	49492084	+	RP5-1148A21.3|hela|ENSG00000265681|upEE	chr18	49491532	49491546	FASTKD2|HepG2	14
chr18	49491084	49492084	+	RP5-1148A21.3|hela|ENSG00000265681|upEE	chr18	49491668	49491692	TBRG4|HepG2	24
chr18	49491084	49492084	+	RP5-1148A21.3|hela|ENSG00000265681|upEE	chr18	49491563	49491592	AGGF1|HepG2	29
chr18	49491084	49492084	+	RP5-1148A21.3|hela|ENSG00000265681|upEE	chr18	49491694	49491716	GTF2F1|HepG2	22
chr18	49491084	49492084	+	RP5-1148A21.3|hela|ENSG00000265681|upEE	chr18	49491770	49491787	SUB1|HepG2	17
chr18	49491084	49492084	+	RP5-1148A21.3|hela|ENSG00000265681|upEE	chr18	49491282	49491302	DKC1|HepG2	20
chr18	49491084	49492084	+	RP5-1148A21.3|hela|ENSG00000265681|upEE	chr18	49491695	49491717	EXOSC5|K562	22
chr18	49491084	49492084	+	RP5-1148A21.3|hela|ENSG00000265681|upEE	chr18	49491691	49491718	TROVE2|K562	27
chr18	49491084	49492084	+	RP5-1148A21.3|hela|ENSG00000265681|upEE	chr18	49491661	49491715	LSM11|K562	54
chr18	49491084	49492084	+	RP5-1148A21.3|hela|ENSG00000265681|upEE	chr18	49491781	49491821	NOLC1|K562	40
chr18	49491084	49492084	+	RP5-1148A21.3|hela|ENSG00000265681|upEE	chr18	49491542	49491577	SRSF7|HepG2	35
chr18	49491084	49492084	+	RP5-1148A21.3|hela|ENSG00000265681|upEE	chr18	49491693	49491696	NOLC1|HepG2	3
chr18	49491084	49492084	+	RP5-1148A21.3|hela|ENSG00000265681|upEE	chr18	49491665	49491679	TRA2A|K562	14
chr18	49491084	49492084	+	RP5-1148A21.3|hela|ENSG00000265681|upEE	chr18	49491535	49491556	IGF2BP2|K562	21
chr18	49491084	49492084	+	RP5-1148A21.3|hela|ENSG00000265681|upEE	chr18	49491531	49491547	TAF15|K562	16
chr18	49491084	49492084	+	RP5-1148A21.3|hela|ENSG00000265681|upEE	chr18	49491783	49491817	GEMIN5|K562	34
chr18	49491084	49492084	+	RP5-1148A21.3|hela|ENSG00000265681|upEE	chr18	49491662	49491726	SLBP|K562	64
chr18	49491084	49492084	+	RP5-1148A21.3|hela|ENSG00000265681|upEE	chr18	49491779	49491828	GRSF1|HepG2	49
chr18	49491084	49492084	+	RP5-1148A21.3|hela|ENSG00000265681|upEE	chr18	49491285	49491340	FKBP4|HepG2	55
chr18	49491084	49492084	+	RP5-1148A21.3|hela|ENSG00000265681|upEE	chr18	49491662	49491715	RPS5|HepG2	53
chr18	49491084	49492084	+	RP5-1148A21.3|hela|ENSG00000265681|upEE	chr18	49491427	49491436	YBX3|K562	9
chr18	49491084	49492084	+	RP5-1148A21.3|hela|ENSG00000265681|upEE	chr18	49491658	49491716	METAP2|K562	58
chr18	49491084	49492084	+	RP5-1148A21.3|hela|ENSG00000265681|upEE	chr18	49491550	49491554	YBX3|K562	4
chr18	49491084	49492084	+	RP5-1148A21.3|hela|ENSG00000265681|upEE	chr18	49491660	49491716	PPIG|HepG2	56
chr18	49491084	49492084	+	RP5-1148A21.3|hela|ENSG00000265681|upEE	chr18	49491664	49491667	RBM5|HepG2	3
chr18	49491084	49492084	+	RP5-1148A21.3|hela|ENSG00000265681|upEE	chr18	49491531	49491584	ILF3|K562	53
chr18	49491084	49492084	+	RP5-1148A21.3|hela|ENSG00000265681|upEE	chr18	49491663	49491713	SUPV3L1|HepG2	50
chr18	49491084	49492084	+	RP5-1148A21.3|hela|ENSG00000265681|upEE	chr18	49491403	49491433	IGF2BP1|K562	30
chr18	49491084	49492084	+	RP5-1148A21.3|hela|ENSG00000265681|upEE	chr18	49491281	49491334	SF3A3|HepG2	53
chr18	49491084	49492084	+	RP5-1148A21.3|hela|ENSG00000265681|upEE	chr18	49491666	49491719	HNRNPL|K562	53
chr18	49491084	49492084	+	RP5-1148A21.3|hela|ENSG00000265681|upEE	chr18	49491436	49491444	EIF3D|HepG2	8
chr18	49491084	49492084	+	RP5-1148A21.3|hela|ENSG00000265681|upEE	chr18	49491302	49491321	DKC1|HepG2	19
chr18	49491084	49492084	+	RP5-1148A21.3|hela|ENSG00000265681|upEE	chr18	49491663	49491726	SRSF7|HepG2	63
chr18	49491084	49492084	+	RP5-1148A21.3|hela|ENSG00000265681|upEE	chr18	49491544	49491585	SUB1|HepG2	41
chr18	49491084	49492084	+	RP5-1148A21.3|hela|ENSG00000265681|upEE	chr18	49491550	49491584	FXR1|K562	34
chr18	49491084	49492084	+	RP5-1148A21.3|hela|ENSG00000265681|upEE	chr18	49491701	49491729	DKC1|HepG2	28
chr18	49491084	49492084	+	RP5-1148A21.3|hela|ENSG00000265681|upEE	chr18	49491280	49491337	GTF2F1|HepG2	57
chr18	49491084	49492084	+	RP5-1148A21.3|hela|ENSG00000265681|upEE	chr18	49491580	49491584	UCHL5|K562	4
chr18	49491084	49492084	+	RP5-1148A21.3|hela|ENSG00000265681|upEE	chr18	49491286	49491329	NCBP2|K562	43
chr18	49491084	49492084	+	RP5-1148A21.3|hela|ENSG00000265681|upEE	chr18	49491575	49491607	EFTUD2|HepG2	32
chr18	49491084	49492084	+	RP5-1148A21.3|hela|ENSG00000265681|upEE	chr18	49491555	49491585	DDX42|K562	30
chr18	49491084	49492084	+	RP5-1148A21.3|hela|ENSG00000265681|upEE	chr18	49491661	49491711	DDX3X|HepG2	50
chr18	49491084	49492084	+	RP5-1148A21.3|hela|ENSG00000265681|upEE	chr18	49491308	49491330	CDC40|HepG2	22
chr18	49491084	49492084	+	RP5-1148A21.3|hela|ENSG00000265681|upEE	chr18	49491663	49491725	FXR1|K562	62
chr18	49491084	49492084	+	RP5-1148A21.3|hela|ENSG00000265681|upEE	chr18	49491428	49491440	SAFB2|K562	12
chr18	49491084	49492084	+	RP5-1148A21.3|hela|ENSG00000265681|upEE	chr18	49491286	49491329	EIF3H|HepG2	43
chr18	49491084	49492084	+	RP5-1148A21.3|hela|ENSG00000265681|upEE	chr18	49491442	49491444	RPS3|HepG2	2
chr18	49491084	49492084	+	RP5-1148A21.3|hela|ENSG00000265681|upEE	chr18	49491404	49491407	UCHL5|K562	3
chr18	49491084	49492084	+	RP5-1148A21.3|hela|ENSG00000265681|upEE	chr18	49491680	49491690	PTBP1|K562	10
chr18	49491084	49492084	+	RP5-1148A21.3|hela|ENSG00000265681|upEE	chr18	49491431	49491446	SLBP|K562	15
chr18	49491084	49492084	+	RP5-1148A21.3|hela|ENSG00000265681|upEE	chr18	49491560	49491565	YBX3|K562	5
chr18	49491084	49492084	+	RP5-1148A21.3|hela|ENSG00000265681|upEE	chr18	49491293	49491315	LIN28B|HepG2	22
chr18	49491084	49492084	+	RP5-1148A21.3|hela|ENSG00000265681|upEE	chr18	49491284	49491350	SBDS|K562	66
chr18	49491084	49492084	+	RP5-1148A21.3|hela|ENSG00000265681|upEE	chr18	49491663	49491684	NSUN2|K562	21
chr18	49491084	49492084	+	RP5-1148A21.3|hela|ENSG00000265681|upEE	chr18	49491530	49491554	AARS|K562	24
chr18	49491084	49492084	+	RP5-1148A21.3|hela|ENSG00000265681|upEE	chr18	49491556	49491567	FAM120A|K562	11
chr18	49491084	49492084	+	RP5-1148A21.3|hela|ENSG00000265681|upEE	chr18	49491294	49491318	RPS3|HepG2	24
chr18	49491084	49492084	+	RP5-1148A21.3|hela|ENSG00000265681|upEE	chr18	49491313	49491339	PRPF8|HepG2	26
chr18	49491084	49492084	+	RP5-1148A21.3|hela|ENSG00000265681|upEE	chr18	49491576	49491584	NSUN2|K562	8
chr18	49491084	49492084	+	RP5-1148A21.3|hela|ENSG00000265681|upEE	chr18	49491557	49491585	HNRNPK|K562	28
chr18	49491084	49492084	+	RP5-1148A21.3|hela|ENSG00000265681|upEE	chr18	49491550	49491578	UCHL5|HepG2	28
chr18	49491084	49492084	+	RP5-1148A21.3|hela|ENSG00000265681|upEE	chr18	49491321	49491346	NOLC1|HepG2	25
chr18	49491084	49492084	+	RP5-1148A21.3|hela|ENSG00000265681|upEE	chr18	49491542	49491593	BUD13|K562	51
chr18	49491084	49492084	+	RP5-1148A21.3|hela|ENSG00000265681|upEE	chr18	49491281	49491333	GPKOW|K562	52
chr18	49491084	49492084	+	RP5-1148A21.3|hela|ENSG00000265681|upEE	chr18	49491339	49491347	TRA2A|K562	8
chr18	49491084	49492084	+	RP5-1148A21.3|hela|ENSG00000265681|upEE	chr18	49491667	49491718	UPF1|K562	51
chr18	49491084	49492084	+	RP5-1148A21.3|hela|ENSG00000265681|upEE	chr18	49491559	49491583	NOLC1|K562	24
chr18	49491084	49492084	+	RP5-1148A21.3|hela|ENSG00000265681|upEE	chr18	49491531	49491567	METAP2|K562	36
chr18	49491084	49492084	+	RP5-1148A21.3|hela|ENSG00000265681|upEE	chr18	49491541	49491558	SLTM|HepG2	17
chr18	49491084	49492084	+	RP5-1148A21.3|hela|ENSG00000265681|upEE	chr18	49491670	49491721	DGCR8|HepG2	51
chr18	49491084	49492084	+	RP5-1148A21.3|hela|ENSG00000265681|upEE	chr18	49491526	49491554	SRSF1|HepG2	28
chr18	49491084	49492084	+	RP5-1148A21.3|hela|ENSG00000265681|upEE	chr18	49491663	49491715	FASTKD2|HepG2	52
chr18	49491084	49492084	+	RP5-1148A21.3|hela|ENSG00000265681|upEE	chr18	49491661	49491733	PTBP1|HepG2	72
chr18	49491084	49492084	+	RP5-1148A21.3|hela|ENSG00000265681|upEE	chr18	49491497	49491538	PRPF8|HepG2	41
chr18	49491084	49492084	+	RP5-1148A21.3|hela|ENSG00000265681|upEE	chr18	49491531	49491533	GTF2F1|K562	2
chr18	49491084	49492084	+	RP5-1148A21.3|hela|ENSG00000265681|upEE	chr18	49491339	49491406	PRPF8|K562	67
chr18	49491084	49492084	+	RP5-1148A21.3|hela|ENSG00000265681|upEE	chr18	49491662	49491694	XRCC6|HepG2	32
chr18	49491084	49492084	+	RP5-1148A21.3|hela|ENSG00000265681|upEE	chr18	49491538	49491585	DGCR8|K562	47
chr18	49491084	49492084	+	RP5-1148A21.3|hela|ENSG00000265681|upEE	chr18	49491541	49491547	CSTF2|HepG2	6
chr18	49491084	49492084	+	RP5-1148A21.3|hela|ENSG00000265681|upEE	chr18	49491662	49491695	SF3B4|K562	33
chr18	49491084	49492084	+	RP5-1148A21.3|hela|ENSG00000265681|upEE	chr18	49491686	49491694	IGF2BP3|HepG2	8
chr18	49491084	49492084	+	RP5-1148A21.3|hela|ENSG00000265681|upEE	chr18	49491534	49491559	SRSF1|K562	25
chr18	49491084	49492084	+	RP5-1148A21.3|hela|ENSG00000265681|upEE	chr18	49491704	49491713	SMNDC1|K562	9
chr18	49491084	49492084	+	RP5-1148A21.3|hela|ENSG00000265681|upEE	chr18	49491427	49491499	SF3B4|K562	72
chr18	49491084	49492084	+	RP5-1148A21.3|hela|ENSG00000265681|upEE	chr18	49491682	49491701	RBFOX2|K562	19
chr18	49491084	49492084	+	RP5-1148A21.3|hela|ENSG00000265681|upEE	chr18	49491666	49491676	SMNDC1|K562	10
chr18	49491084	49492084	+	RP5-1148A21.3|hela|ENSG00000265681|upEE	chr18	49491292	49491304	NOLC1|HepG2	12
chr18	49491084	49492084	+	RP5-1148A21.3|hela|ENSG00000265681|upEE	chr18	49491411	49491419	GRWD1|HepG2	8
chr18	49491084	49492084	+	RP5-1148A21.3|hela|ENSG00000265681|upEE	chr18	49491870	49491880	HNRNPC|HepG2	10
chr18	49491084	49492084	+	RP5-1148A21.3|hela|ENSG00000265681|upEE	chr18	49491362	49491495	EFTUD2|K562	133
chr18	49491084	49492084	+	RP5-1148A21.3|hela|ENSG00000265681|upEE	chr18	49491531	49491542	BUD13|K562	11
chr18	49491084	49492084	+	RP5-1148A21.3|hela|ENSG00000265681|upEE	chr18	49491679	49491712	SND1|K562	33
chr18	49491084	49492084	+	RP5-1148A21.3|hela|ENSG00000265681|upEE	chr18	49491661	49491707	DDX3X|HepG2	46
chr18	49491084	49492084	+	RP5-1148A21.3|hela|ENSG00000265681|upEE	chr18	49491554	49491560	YBX3|K562	6
chr18	49491084	49492084	+	RP5-1148A21.3|hela|ENSG00000265681|upEE	chr18	49491547	49491585	NOLC1|K562	38
chr18	49491084	49492084	+	RP5-1148A21.3|hela|ENSG00000265681|upEE	chr18	49491542	49491571	RBM15|K562	29
chr18	49491084	49492084	+	RP5-1148A21.3|hela|ENSG00000265681|upEE	chr18	49491578	49491583	DDX3X|HepG2	5
chr18	49491084	49492084	+	RP5-1148A21.3|hela|ENSG00000265681|upEE	chr18	49491294	49491315	DDX6|K562	21
chr18	49491084	49492084	+	RP5-1148A21.3|hela|ENSG00000265681|upEE	chr18	49491531	49491572	LARP7|K562	41
chr18	49491084	49492084	+	RP5-1148A21.3|hela|ENSG00000265681|upEE	chr18	49491321	49491331	NKRF|HepG2	10
chr18	49491084	49492084	+	RP5-1148A21.3|hela|ENSG00000265681|upEE	chr18	49491663	49491723	NOL12|HepG2	60
chr18	49491084	49492084	+	RP5-1148A21.3|hela|ENSG00000265681|upEE	chr18	49491531	49491533	RBFOX2|HepG2	2
chr18	49491084	49492084	+	RP5-1148A21.3|hela|ENSG00000265681|upEE	chr18	49491295	49491319	XRCC6|K562	24
chr18	49491084	49492084	+	RP5-1148A21.3|hela|ENSG00000265681|upEE	chr18	49491301	49491313	QKI|HepG2	12
chr18	49491084	49492084	+	RP5-1148A21.3|hela|ENSG00000265681|upEE	chr18	49491670	49491704	DDX6|K562	34
chr18	49491084	49492084	+	RP5-1148A21.3|hela|ENSG00000265681|upEE	chr18	49491413	49491442	EIF3H|HepG2	29
chr18	49491084	49492084	+	RP5-1148A21.3|hela|ENSG00000265681|upEE	chr18	49491437	49491443	LIN28B|K562	6
chr18	49491084	49492084	+	RP5-1148A21.3|hela|ENSG00000265681|upEE	chr18	49491531	49491535	ZNF622|K562	4
chr18	49491084	49492084	+	RP5-1148A21.3|hela|ENSG00000265681|upEE	chr18	49491531	49491537	UPF1|K562	6
chr18	49491084	49492084	+	RP5-1148A21.3|hela|ENSG00000265681|upEE	chr18	49491662	49491708	DHX30|K562	46
chr18	49491084	49492084	+	RP5-1148A21.3|hela|ENSG00000265681|upEE	chr18	49491537	49491553	NCBP2|HepG2	16
chr18	49491084	49492084	+	RP5-1148A21.3|hela|ENSG00000265681|upEE	chr18	49491531	49491548	SND1|HepG2	17
chr18	49491084	49492084	+	RP5-1148A21.3|hela|ENSG00000265681|upEE	chr18	49491675	49491704	NONO|K562	29
chr18	49491084	49492084	+	RP5-1148A21.3|hela|ENSG00000265681|upEE	chr18	49491531	49491538	HNRNPU|K562	7
chr18	49491084	49492084	+	RP5-1148A21.3|hela|ENSG00000265681|upEE	chr18	49491659	49491747	HNRNPU|K562	88
chr18	49491084	49492084	+	RP5-1148A21.3|hela|ENSG00000265681|upEE	chr18	49491664	49491715	FTO|K562	51
chr18	49491084	49492084	+	RP5-1148A21.3|hela|ENSG00000265681|upEE	chr18	49491558	49491571	ZNF622|K562	13
chr18	49491084	49492084	+	RP5-1148A21.3|hela|ENSG00000265681|upEE	chr18	49491285	49491327	BUD13|HepG2	42
chr18	49491084	49492084	+	RP5-1148A21.3|hela|ENSG00000265681|upEE	chr18	49491301	49491330	ELAVL1|HEK293	29
chr18	49491084	49492084	+	RP5-1148A21.3|hela|ENSG00000265681|upEE	chr18	49491660	49491737	XRCC6|K562	77
chr18	49491084	49492084	+	RP5-1148A21.3|hela|ENSG00000265681|upEE	chr18	49491535	49491555	DDX55|HepG2	20
chr18	49491084	49492084	+	RP5-1148A21.3|hela|ENSG00000265681|upEE	chr18	49491695	49491730	SF3B4|K562	35
chr18	49491084	49492084	+	RP5-1148A21.3|hela|ENSG00000265681|upEE	chr18	49491663	49491716	MTPAP|K562	53
chr18	49491084	49492084	+	RP5-1148A21.3|hela|ENSG00000265681|upEE	chr18	49491531	49491585	LSM11|HepG2	54
chr18	49491084	49492084	+	RP5-1148A21.3|hela|ENSG00000265681|upEE	chr18	49491690	49491702	PTBP1|K562	12
chr18	49491084	49492084	+	RP5-1148A21.3|hela|ENSG00000265681|upEE	chr18	49491418	49491429	IGF2BP1|K562	11
chr18	49491084	49492084	+	RP5-1148A21.3|hela|ENSG00000265681|upEE	chr18	49491663	49491714	RBFOX2|K562	51
chr18	49491084	49492084	+	RP5-1148A21.3|hela|ENSG00000265681|upEE	chr18	49491404	49491408	FAM120A|K562	4
chr18	49491084	49492084	+	RP5-1148A21.3|hela|ENSG00000265681|upEE	chr18	49491652	49491723	NKRF|HepG2	71
chr18	49491084	49492084	+	RP5-1148A21.3|hela|ENSG00000265681|upEE	chr18	49491660	49491661	SMNDC1|K562	1
chr18	49491084	49492084	+	RP5-1148A21.3|hela|ENSG00000265681|upEE	chr18	49491663	49491728	SND1|HepG2	65
chr18	49491084	49492084	+	RP5-1148A21.3|hela|ENSG00000265681|upEE	chr18	49491301	49491330	AGO2|HEK293	29
chr18	49491084	49492084	+	RP5-1148A21.3|hela|ENSG00000265681|upEE	chr18	49491692	49491702	SMNDC1|HepG2	10
chr18	49491084	49492084	+	RP5-1148A21.3|hela|ENSG00000265681|upEE	chr18	49491668	49491720	SF3A3|HepG2	52
chr18	49491084	49492084	+	RP5-1148A21.3|hela|ENSG00000265681|upEE	chr18	49491675	49491714	LSM11|HepG2	39
chr18	49491084	49492084	+	RP5-1148A21.3|hela|ENSG00000265681|upEE	chr18	49491531	49491555	LIN28B|K562	24
chr18	49491084	49492084	+	RP5-1148A21.3|hela|ENSG00000265681|upEE	chr18	49491521	49491548	SRSF7|HepG2	27
chr18	49491084	49492084	+	RP5-1148A21.3|hela|ENSG00000265681|upEE	chr18	49491442	49491445	YBX3|K562	3
chr18	49491084	49492084	+	RP5-1148A21.3|hela|ENSG00000265681|upEE	chr18	49491563	49491584	IGF2BP1|K562	21
chr18	49491084	49492084	+	RP5-1148A21.3|hela|ENSG00000265681|upEE	chr18	49491280	49491323	SRSF7|HepG2	43
chr18	49491084	49492084	+	RP5-1148A21.3|hela|ENSG00000265681|upEE	chr18	49491287	49491321	AKAP8L|K562	34
chr18	49491084	49492084	+	RP5-1148A21.3|hela|ENSG00000265681|upEE	chr18	49491301	49491330	EWSR|HEK293	29
chr18	49491084	49492084	+	RP5-1148A21.3|hela|ENSG00000265681|upEE	chr18	49491659	49491724	DDX6|HepG2	65
chr18	49491084	49492084	+	RP5-1148A21.3|hela|ENSG00000265681|upEE	chr18	49491581	49491584	ZNF622|K562	3
chr18	49491084	49492084	+	RP5-1148A21.3|hela|ENSG00000265681|upEE	chr18	49491566	49491584	AGGF1|K562	18
chr18	49491084	49492084	+	RP5-1148A21.3|hela|ENSG00000265681|upEE	chr18	49491281	49491317	LIN28B|K562	36
chr18	49491084	49492084	+	RP5-1148A21.3|hela|ENSG00000265681|upEE	chr18	49491417	49491441	PPIL4|K562	24
chr18	49491084	49492084	+	RP5-1148A21.3|hela|ENSG00000265681|upEE	chr18	49491290	49491328	XRCC6|HepG2	38
chr18	49491084	49492084	+	RP5-1148A21.3|hela|ENSG00000265681|upEE	chr18	49491281	49491336	NOL12|HepG2	55
chr18	49491084	49492084	+	RP5-1148A21.3|hela|ENSG00000265681|upEE	chr18	49491359	49491381	PRPF8|HepG2	22
chr18	49491084	49492084	+	RP5-1148A21.3|hela|ENSG00000265681|upEE	chr18	49491562	49491590	ZC3H7B|HEK293	28
chr18	49491084	49492084	+	RP5-1148A21.3|hela|ENSG00000265681|upEE	chr18	49491663	49491708	XPO5|HepG2	45
chr18	49491084	49492084	+	RP5-1148A21.3|hela|ENSG00000265681|upEE	chr18	49491273	49491308	PRPF8|K562	35
chr18	49491084	49492084	+	RP5-1148A21.3|hela|ENSG00000265681|upEE	chr18	49491556	49491599	RPS5|HepG2	43
chr18	49491084	49492084	+	RP5-1148A21.3|hela|ENSG00000265681|upEE	chr18	49491664	49491716	FXR1|K562	52
chr18	49491084	49492084	+	RP5-1148A21.3|hela|ENSG00000265681|upEE	chr18	49491293	49491325	TNRC6A|K562	32
chr18	49491084	49492084	+	RP5-1148A21.3|hela|ENSG00000265681|upEE	chr18	49491659	49491722	DHX30|HepG2	63
chr18	49491084	49492084	+	RP5-1148A21.3|hela|ENSG00000265681|upEE	chr18	49491282	49491338	HNRNPU|HepG2	56
chr18	49491084	49492084	+	RP5-1148A21.3|hela|ENSG00000265681|upEE	chr18	49491663	49491702	UCHL5|HepG2	39
chr18	49491084	49492084	+	RP5-1148A21.3|hela|ENSG00000265681|upEE	chr18	49491530	49491533	IGF2BP1|HepG2	3
chr18	49491084	49492084	+	RP5-1148A21.3|hela|ENSG00000265681|upEE	chr18	49491404	49491444	ILF3|K562	40
chr18	49491084	49492084	+	RP5-1148A21.3|hela|ENSG00000265681|upEE	chr18	49491692	49491732	SRSF9|HepG2	40
chr18	49491084	49492084	+	RP5-1148A21.3|hela|ENSG00000265681|upEE	chr18	49491279	49491333	NSUN2|K562	54
chr18	49491084	49492084	+	RP5-1148A21.3|hela|ENSG00000265681|upEE	chr18	49491573	49491583	SAFB2|K562	10
chr18	49491084	49492084	+	RP5-1148A21.3|hela|ENSG00000265681|upEE	chr18	49491424	49491447	XRN2|K562	23
chr18	49491084	49492084	+	RP5-1148A21.3|hela|ENSG00000265681|upEE	chr18	49491734	49491774	SUB1|HepG2	40
chr18	49491084	49492084	+	RP5-1148A21.3|hela|ENSG00000265681|upEE	chr18	49491762	49491810	ATXN2|HEK293	48
chr18	49491084	49492084	+	RP5-1148A21.3|hela|ENSG00000265681|upEE	chr18	49491433	49491445	KHDRBS1|K562	12
chr18	49491084	49492084	+	RP5-1148A21.3|hela|ENSG00000265681|upEE	chr18	49491787	49491832	NCBP2|K562	45
chr18	49491084	49492084	+	RP5-1148A21.3|hela|ENSG00000265681|upEE	chr18	49491320	49491342	HNRNPUL1|K562	22
chr18	49491084	49492084	+	RP5-1148A21.3|hela|ENSG00000265681|upEE	chr18	49491563	49491585	SND1|HepG2	22
chr18	49491084	49492084	+	RP5-1148A21.3|hela|ENSG00000265681|upEE	chr18	49491662	49491673	SF3B4|HepG2	11
chr18	49491084	49492084	+	RP5-1148A21.3|hela|ENSG00000265681|upEE	chr18	49491674	49491707	LARP4|HepG2	33
chr18	49491084	49492084	+	RP5-1148A21.3|hela|ENSG00000265681|upEE	chr18	49491674	49491710	IGF2BP3|HEK293	36
chr18	49491084	49492084	+	RP5-1148A21.3|hela|ENSG00000265681|upEE	chr18	49491435	49491445	RPS5|K562	10
chr18	49491084	49492084	+	RP5-1148A21.3|hela|ENSG00000265681|upEE	chr18	49491663	49491717	CSTF2|HepG2	54
chr18	49491084	49492084	+	RP5-1148A21.3|hela|ENSG00000265681|upEE	chr18	49491440	49491445	LARP4|HepG2	5
chr18	49491084	49492084	+	RP5-1148A21.3|hela|ENSG00000265681|upEE	chr18	49491555	49491585	DDX3X|K562	30
chr18	49491084	49492084	+	RP5-1148A21.3|hela|ENSG00000265681|upEE	chr18	49491563	49491585	IGF2BP3|HepG2	22
chr18	49491084	49492084	+	RP5-1148A21.3|hela|ENSG00000265681|upEE	chr18	49491580	49491585	RBFOX2|HepG2	5
chr18	49491084	49492084	+	RP5-1148A21.3|hela|ENSG00000265681|upEE	chr18	49491404	49491424	SND1|K562	20
chr18	49491084	49492084	+	RP5-1148A21.3|hela|ENSG00000265681|upEE	chr18	49491531	49491541	IGF2BP3|HepG2	10
chr18	49491084	49492084	+	RP5-1148A21.3|hela|ENSG00000265681|upEE	chr18	49491284	49491336	RBM22|K562	52
chr18	49491084	49492084	+	RP5-1148A21.3|hela|ENSG00000265681|upEE	chr18	49491567	49491584	UCHL5|K562	17
chr18	49491084	49492084	+	RP5-1148A21.3|hela|ENSG00000265681|upEE	chr18	49491412	49491430	YBX3|K562	18
chr18	49491084	49492084	+	RP5-1148A21.3|hela|ENSG00000265681|upEE	chr18	49491300	49491328	XPO5|HepG2	28
chr18	49491084	49492084	+	RP5-1148A21.3|hela|ENSG00000265681|upEE	chr18	49491280	49491333	HNRNPC|HepG2	53
chr18	49491084	49492084	+	RP5-1148A21.3|hela|ENSG00000265681|upEE	chr18	49491292	49491318	PPIL4|K562	26
chr18	49491084	49492084	+	RP5-1148A21.3|hela|ENSG00000265681|upEE	chr18	49491544	49491585	PUM2|K562	41
chr18	49491084	49492084	+	RP5-1148A21.3|hela|ENSG00000265681|upEE	chr18	49491414	49491447	CDC40|HepG2	33
chr18	49491084	49492084	+	RP5-1148A21.3|hela|ENSG00000265681|upEE	chr18	49491697	49491712	DDX3X|K562	15
chr18	49491084	49492084	+	RP5-1148A21.3|hela|ENSG00000265681|upEE	chr18	49491703	49491733	PTBP1|HepG2	30
chr18	49491084	49492084	+	RP5-1148A21.3|hela|ENSG00000265681|upEE	chr18	49491665	49491714	LIN28B|K562	49
chr18	49491084	49492084	+	RP5-1148A21.3|hela|ENSG00000265681|upEE	chr18	49491541	49491585	SLTM|K562	44
chr18	49491084	49492084	+	RP5-1148A21.3|hela|ENSG00000265681|upEE	chr18	49491691	49491702	HNRNPUL1|K562	11
chr18	49491084	49492084	+	RP5-1148A21.3|hela|ENSG00000265681|upEE	chr18	49491283	49491337	TRA2A|K562	54
chr18	49491084	49492084	+	RP5-1148A21.3|hela|ENSG00000265681|upEE	chr18	49491674	49491710	RTCB|HEK293	36
chr18	49491084	49492084	+	RP5-1148A21.3|hela|ENSG00000265681|upEE	chr18	49491288	49491326	TAF15|HepG2	38
chr18	49491084	49492084	+	RP5-1148A21.3|hela|ENSG00000265681|upEE	chr18	49491507	49491530	CPSF6|HEK293	23
chr18	49491084	49492084	+	RP5-1148A21.3|hela|ENSG00000265681|upEE	chr18	49491276	49491329	HNRNPA1|K562	53
chr18	49491084	49492084	+	RP5-1148A21.3|hela|ENSG00000265681|upEE	chr18	49491283	49491341	XRCC6|K562	58
chr18	49491084	49492084	+	RP5-1148A21.3|hela|ENSG00000265681|upEE	chr18	49491426	49491444	U2AF1|HepG2	18
chr18	49491084	49492084	+	RP5-1148A21.3|hela|ENSG00000265681|upEE	chr18	49491707	49491723	DDX42|K562	16
chr18	49491084	49492084	+	RP5-1148A21.3|hela|ENSG00000265681|upEE	chr18	49491280	49491286	SMNDC1|K562	6
chr18	49491084	49492084	+	RP5-1148A21.3|hela|ENSG00000265681|upEE	chr18	49491662	49491720	HNRNPK|K562	58
chr18	49491084	49492084	+	RP5-1148A21.3|hela|ENSG00000265681|upEE	chr18	49491564	49491595	U2AF2|K562	31
chr18	49491084	49492084	+	RP5-1148A21.3|hela|ENSG00000265681|upEE	chr18	49491551	49491585	FAM120A|K562	34
chr18	49491084	49492084	+	RP5-1148A21.3|hela|ENSG00000265681|upEE	chr18	49491301	49491330	TAF15|HEK293	29
chr18	49491084	49492084	+	RP5-1148A21.3|hela|ENSG00000265681|upEE	chr18	49491293	49491309	DHX30|HepG2	16
chr18	49491084	49492084	+	RP5-1148A21.3|hela|ENSG00000265681|upEE	chr18	49491694	49491701	TROVE2|HepG2	7
chr18	49491084	49492084	+	RP5-1148A21.3|hela|ENSG00000265681|upEE	chr18	49491414	49491442	SRSF7|K562	28
chr18	49491084	49492084	+	RP5-1148A21.3|hela|ENSG00000265681|upEE	chr18	49491662	49491694	TROVE2|HepG2	32
chr18	49491084	49492084	+	RP5-1148A21.3|hela|ENSG00000265681|upEE	chr18	49491788	49491804	LARP4|HepG2	16
chr18	49491084	49492084	+	RP5-1148A21.3|hela|ENSG00000265681|upEE	chr18	49491284	49491311	CSTF2T|K562	27
chr18	49491084	49492084	+	RP5-1148A21.3|hela|ENSG00000265681|upEE	chr18	49491405	49491408	AGGF1|K562	3
chr18	49491084	49492084	+	RP5-1148A21.3|hela|ENSG00000265681|upEE	chr18	49491662	49491723	TARDBP|K562	61
chr18	49491084	49492084	+	RP5-1148A21.3|hela|ENSG00000265681|upEE	chr18	49491469	49491502	TIA1|HepG2	33
chr18	49491084	49492084	+	RP5-1148A21.3|hela|ENSG00000265681|upEE	chr18	49491436	49491445	LSM11|HepG2	9
chr18	49491084	49492084	+	RP5-1148A21.3|hela|ENSG00000265681|upEE	chr18	49491536	49491578	EIF3H|HepG2	42
chr18	49491084	49492084	+	RP5-1148A21.3|hela|ENSG00000265681|upEE	chr18	49491453	49491488	EFTUD2|HepG2	35
chr18	49491084	49492084	+	RP5-1148A21.3|hela|ENSG00000265681|upEE	chr18	49491532	49491550	XRN2|HepG2	18
chr18	49491084	49492084	+	RP5-1148A21.3|hela|ENSG00000265681|upEE	chr18	49491531	49491551	SLBP|K562	20
chr18	49491084	49492084	+	RP5-1148A21.3|hela|ENSG00000265681|upEE	chr18	49491424	49491446	U2AF2|HepG2	22
chr18	49491084	49492084	+	RP5-1148A21.3|hela|ENSG00000265681|upEE	chr18	49491745	49491771	NCBP2|K562	26
chr18	49491084	49492084	+	RP5-1148A21.3|hela|ENSG00000265681|upEE	chr18	49491661	49491705	HNRNPU|HepG2	44
chr18	49491084	49492084	+	RP5-1148A21.3|hela|ENSG00000265681|upEE	chr18	49491718	49491726	GRWD1|HepG2	8
chr18	49491084	49492084	+	RP5-1148A21.3|hela|ENSG00000265681|upEE	chr18	49491434	49491442	KHDRBS1|K562	8
chr18	49491084	49492084	+	RP5-1148A21.3|hela|ENSG00000265681|upEE	chr18	49491405	49491414	DDX6|K562	9
chr18	49491084	49492084	+	RP5-1148A21.3|hela|ENSG00000265681|upEE	chr18	49491301	49491330	YTHDF2|HeLa	29
chr18	49491084	49492084	+	RP5-1148A21.3|hela|ENSG00000265681|upEE	chr18	49491695	49491765	TRA2A|HepG2	70
chr18	49491084	49492084	+	RP5-1148A21.3|hela|ENSG00000265681|upEE	chr18	49491282	49491336	SRSF1|K562	54
chr18	49491084	49492084	+	RP5-1148A21.3|hela|ENSG00000265681|upEE	chr18	49491659	49491719	YWHAG|K562	60
chr18	49491084	49492084	+	RP5-1148A21.3|hela|ENSG00000265681|upEE	chr18	49491579	49491584	SND1|K562	5
chr18	49491084	49492084	+	RP5-1148A21.3|hela|ENSG00000265681|upEE	chr18	49491669	49491695	HLTF|K562	26
chr18	49491084	49492084	+	RP5-1148A21.3|hela|ENSG00000265681|upEE	chr18	49491662	49491729	TRA2A|HepG2	67
chr18	49491084	49492084	+	RP5-1148A21.3|hela|ENSG00000265681|upEE	chr18	49491662	49491672	GNL3|K562	10
chr18	49491084	49492084	+	RP5-1148A21.3|hela|ENSG00000265681|upEE	chr18	49491313	49491324	FUBP3|HepG2	11
chr18	49491084	49492084	+	RP5-1148A21.3|hela|ENSG00000265681|upEE	chr18	49491532	49491546	RPS3|HepG2	14
chr18	49491084	49492084	+	RP5-1148A21.3|hela|ENSG00000265681|upEE	chr18	49491531	49491557	XRN2|K562	26
chr18	49491084	49492084	+	RP5-1148A21.3|hela|ENSG00000265681|upEE	chr18	49491663	49491689	GNL3|K562	26
chr18	49491084	49492084	+	RP5-1148A21.3|hela|ENSG00000265681|upEE	chr18	49491662	49491722	NOL12|HepG2	60
chr18	49491084	49492084	+	RP5-1148A21.3|hela|ENSG00000265681|upEE	chr18	49491435	49491443	MTPAP|K562	8
chr18	49491084	49492084	+	RP5-1148A21.3|hela|ENSG00000265681|upEE	chr18	49491297	49491325	NCBP2|K562	28
chr18	49491084	49492084	+	RP5-1148A21.3|hela|ENSG00000265681|upEE	chr18	49491292	49491346	SRSF1|HepG2	54
chr18	49491084	49492084	+	RP5-1148A21.3|hela|ENSG00000265681|upEE	chr18	49491280	49491327	QKI|HepG2	47
chr18	49491084	49492084	+	RP5-1148A21.3|hela|ENSG00000265681|upEE	chr18	49491277	49491329	NPM1|K562	52
chr18	49491084	49492084	+	RP5-1148A21.3|hela|ENSG00000265681|upEE	chr18	49491418	49491442	FTO|K562	24
chr18	49491084	49492084	+	RP5-1148A21.3|hela|ENSG00000265681|upEE	chr18	49491691	49491717	TRA2A|K562	26
chr18	49491084	49492084	+	RP5-1148A21.3|hela|ENSG00000265681|upEE	chr18	49491591	49491597	PUM2|K562	6
chr18	49491084	49492084	+	RP5-1148A21.3|hela|ENSG00000265681|upEE	chr18	49491664	49491724	RPS11|K562	60
chr18	49491084	49492084	+	RP5-1148A21.3|hela|ENSG00000265681|upEE	chr18	49491663	49491714	AARS|K562	51
chr18	49491084	49492084	+	RP5-1148A21.3|hela|ENSG00000265681|upEE	chr18	49491320	49491332	SMNDC1|HepG2	12
chr18	49491084	49492084	+	RP5-1148A21.3|hela|ENSG00000265681|upEE	chr18	49491559	49491585	DHX30|K562	26
chr18	49491084	49492084	+	RP5-1148A21.3|hela|ENSG00000265681|upEE	chr18	49491434	49491444	CPSF6|K562	10
chr18	49491084	49492084	+	RP5-1148A21.3|hela|ENSG00000265681|upEE	chr18	49491404	49491407	DDX6|K562	3
chr18	49491084	49492084	+	RP5-1148A21.3|hela|ENSG00000265681|upEE	chr18	49491531	49491536	FAM120A|K562	5
chr18	49491084	49492084	+	RP5-1148A21.3|hela|ENSG00000265681|upEE	chr18	49491289	49491349	HNRNPC|HepG2	60
chr18	49491084	49492084	+	RP5-1148A21.3|hela|ENSG00000265681|upEE	chr18	49491559	49491576	XRN2|HepG2	17
chr18	49491084	49492084	+	RP5-1148A21.3|hela|ENSG00000265681|upEE	chr18	49491785	49491829	SRSF9|HepG2	44
chr18	49491084	49492084	+	RP5-1148A21.3|hela|ENSG00000265681|upEE	chr18	49491665	49491740	SRSF1|HepG2	75
chr18	49491084	49492084	+	RP5-1148A21.3|hela|ENSG00000265681|upEE	chr18	49491695	49491711	LIN28B|K562	16
chr18	49491084	49492084	+	RP5-1148A21.3|hela|ENSG00000265681|upEE	chr18	49491536	49491546	NONO|K562	10
chr18	49491084	49492084	+	RP5-1148A21.3|hela|ENSG00000265681|upEE	chr18	49491294	49491304	HNRNPL|HepG2	10
chr18	49491084	49492084	+	RP5-1148A21.3|hela|ENSG00000265681|upEE	chr18	49491663	49491722	SBDS|K562	59
chr18	49491084	49492084	+	RP5-1148A21.3|hela|ENSG00000265681|upEE	chr18	49491530	49491597	PPIG|HepG2	67
chr18	49491084	49492084	+	RP5-1148A21.3|hela|ENSG00000265681|upEE	chr18	49491664	49491718	SRSF9|HepG2	54
chr18	49491084	49492084	+	RP5-1148A21.3|hela|ENSG00000265681|upEE	chr18	49491301	49491330	EIF4A3|HeLa	29
chr18	49491084	49492084	+	RP5-1148A21.3|hela|ENSG00000265681|upEE	chr18	49491302	49491351	LARP7|K562	49
chr18	49491084	49492084	+	RP5-1148A21.3|hela|ENSG00000265681|upEE	chr18	49491665	49491674	SND1|K562	9
chr18	49491084	49492084	+	RP5-1148A21.3|hela|ENSG00000265681|upEE	chr18	49491717	49491727	SMNDC1|HepG2	10
chr18	49491084	49492084	+	RP5-1148A21.3|hela|ENSG00000265681|upEE	chr18	49491683	49491742	RBFOX2|HepG2	59
chr18	49491084	49492084	+	RP5-1148A21.3|hela|ENSG00000265681|upEE	chr18	49491531	49491588	DDX6|K562	57
chr18	49491084	49492084	+	RP5-1148A21.3|hela|ENSG00000265681|upEE	chr18	49491407	49491427	YBX3|K562	20
chr18	49491084	49492084	+	RP5-1148A21.3|hela|ENSG00000265681|upEE	chr18	49491323	49491342	HNRNPL|HepG2	19
chr18	49491084	49492084	+	RP5-1148A21.3|hela|ENSG00000265681|upEE	chr18	49491428	49491444	SLTM|K562	16
chr18	49491084	49492084	+	RP5-1148A21.3|hela|ENSG00000265681|upEE	chr18	49491287	49491317	EFTUD2|K562	30
chr18	49491084	49492084	+	RP5-1148A21.3|hela|ENSG00000265681|upEE	chr18	49491702	49491717	SMNDC1|HepG2	15
chr18	49491084	49492084	+	RP5-1148A21.3|hela|ENSG00000265681|upEE	chr18	49491283	49491335	LARP7|HepG2	52
chr18	49491084	49492084	+	RP5-1148A21.3|hela|ENSG00000265681|upEE	chr18	49491695	49491743	PRPF8|HepG2	48
chr18	49491084	49492084	+	RP5-1148A21.3|hela|ENSG00000265681|upEE	chr18	49491671	49491685	HNRNPA1|K562	14
chr18	49491084	49492084	+	RP5-1148A21.3|hela|ENSG00000265681|upEE	chr18	49491666	49491720	HNRNPC|HepG2	54
chr18	49491084	49492084	+	RP5-1148A21.3|hela|ENSG00000265681|upEE	chr18	49491661	49491725	GRSF1|HepG2	64
chr18	49491084	49492084	+	RP5-1148A21.3|hela|ENSG00000265681|upEE	chr18	49491529	49491592	U2AF1|K562	63
chr18	49491084	49492084	+	RP5-1148A21.3|hela|ENSG00000265681|upEE	chr18	49491684	49491693	NOLC1|HepG2	9
chr18	49491084	49492084	+	RP5-1148A21.3|hela|ENSG00000265681|upEE	chr18	49491281	49491332	SF3B4|K562	51
chr18	49491084	49492084	+	RP5-1148A21.3|hela|ENSG00000265681|upEE	chr18	49491662	49491716	NKRF|HepG2	54
chr18	49491084	49492084	+	RP5-1148A21.3|hela|ENSG00000265681|upEE	chr18	49491662	49491716	DDX59|HepG2	54
chr18	49491084	49492084	+	RP5-1148A21.3|hela|ENSG00000265681|upEE	chr18	49491667	49491690	NPM1|K562	23
chr18	49491084	49492084	+	RP5-1148A21.3|hela|ENSG00000265681|upEE	chr18	49491282	49491330	PUM2|K562	48
chr18	49491084	49492084	+	RP5-1148A21.3|hela|ENSG00000265681|upEE	chr18	49491296	49491326	GRWD1|HepG2	30
chr18	49491084	49492084	+	RP5-1148A21.3|hela|ENSG00000265681|upEE	chr18	49491553	49491591	SF3B1|K562	38
chr18	49491084	49492084	+	RP5-1148A21.3|hela|ENSG00000265681|upEE	chr18	49491551	49491585	POLR2G|HepG2	34
chr18	49491084	49492084	+	RP5-1148A21.3|hela|ENSG00000265681|upEE	chr18	49491670	49491689	SFPQ|HepG2	19
chr18	49491084	49492084	+	RP5-1148A21.3|hela|ENSG00000265681|upEE	chr18	49491541	49491563	IGF2BP3|HepG2	22
chr18	49491084	49492084	+	RP5-1148A21.3|hela|ENSG00000265681|upEE	chr18	49491281	49491294	SF3B4|K562	13
chr18	49491084	49492084	+	RP5-1148A21.3|hela|ENSG00000265681|upEE	chr18	49491399	49491437	HNRNPL|K562	38
chr18	49491084	49492084	+	RP5-1148A21.3|hela|ENSG00000265681|upEE	chr18	49491692	49491712	UCHL5|K562	20
chr18	49491084	49492084	+	RP5-1148A21.3|hela|ENSG00000265681|upEE	chr18	49491754	49491783	ZNF622|K562	29
chr18	49491084	49492084	+	RP5-1148A21.3|hela|ENSG00000265681|upEE	chr18	49491282	49491345	NOL12|HepG2	63
chr18	49491084	49492084	+	RP5-1148A21.3|hela|ENSG00000265681|upEE	chr18	49491286	49491339	RPS11|K562	53
chr18	49491084	49492084	+	RP5-1148A21.3|hela|ENSG00000265681|upEE	chr18	49491663	49491709	XRN2|HepG2	46
chr18	49491084	49492084	+	RP5-1148A21.3|hela|ENSG00000265681|upEE	chr18	49491540	49491585	DHX30|HepG2	45
chr18	49491084	49492084	+	RP5-1148A21.3|hela|ENSG00000265681|upEE	chr18	49491286	49491329	PPIL4|K562	43
chr18	49491084	49492084	+	RP5-1148A21.3|hela|ENSG00000265681|upEE	chr18	49491556	49491585	FAM120A|HepG2	29
chr18	49491084	49492084	+	RP5-1148A21.3|hela|ENSG00000265681|upEE	chr18	49491419	49491445	IGF2BP3|HepG2	26
chr18	49491084	49492084	+	RP5-1148A21.3|hela|ENSG00000265681|upEE	chr18	49491534	49491558	DDX3X|K562	24
chr18	49491084	49492084	+	RP5-1148A21.3|hela|ENSG00000265681|upEE	chr18	49491662	49491732	AGGF1|HepG2	70
chr18	49491084	49492084	+	RP5-1148A21.3|hela|ENSG00000265681|upEE	chr18	49491298	49491316	POLR2G|HepG2	18
chr18	49491084	49492084	+	RP5-1148A21.3|hela|ENSG00000265681|upEE	chr18	49491514	49491564	U2AF2|K562	50
chr18	49491084	49492084	+	RP5-1148A21.3|hela|ENSG00000265681|upEE	chr18	49491845	49491855	SF3B1|K562	10
chr18	49491084	49492084	+	RP5-1148A21.3|hela|ENSG00000265681|upEE	chr18	49491415	49491436	CSTF2T|K562	21
chr18	49491084	49492084	+	RP5-1148A21.3|hela|ENSG00000265681|upEE	chr18	49491667	49491691	HNRNPUL1|K562	24
chr18	49491084	49492084	+	RP5-1148A21.3|hela|ENSG00000265681|upEE	chr18	49491678	49491703	AKAP8L|K562	25
chr18	49491084	49492084	+	RP5-1148A21.3|hela|ENSG00000265681|upEE	chr18	49491659	49491715	RBM15|HepG2	56
chr18	49491084	49492084	+	RP5-1148A21.3|hela|ENSG00000265681|upEE	chr18	49491532	49491584	EIF3D|HepG2	52
chr18	49491084	49492084	+	RP5-1148A21.3|hela|ENSG00000265681|upEE	chr18	49491282	49491320	LARP4|K562	38
chr18	49491084	49492084	+	RP5-1148A21.3|hela|ENSG00000265681|upEE	chr18	49491556	49491584	DDX55|HepG2	28
chr18	49491084	49492084	+	RP5-1148A21.3|hela|ENSG00000265681|upEE	chr18	49491733	49491752	UCHL5|K562	19
chr18	49491084	49492084	+	RP5-1148A21.3|hela|ENSG00000265681|upEE	chr18	49491297	49491319	BUD13|K562	22
chr18	49491084	49492084	+	RP5-1148A21.3|hela|ENSG00000265681|upEE	chr18	49491556	49491584	IGF2BP2|K562	28
chr18	49491084	49492084	+	RP5-1148A21.3|hela|ENSG00000265681|upEE	chr18	49491531	49491580	EIF3H|HepG2	49
chr18	49491084	49492084	+	RP5-1148A21.3|hela|ENSG00000265681|upEE	chr18	49491664	49491712	RBM27|K562	48
chr18	49491084	49492084	+	RP5-1148A21.3|hela|ENSG00000265681|upEE	chr18	49491560	49491585	GEMIN5|K562	25
chr18	49491084	49492084	+	RP5-1148A21.3|hela|ENSG00000265681|upEE	chr18	49491320	49491336	TROVE2|K562	16
chr18	49491084	49492084	+	RP5-1148A21.3|hela|ENSG00000265681|upEE	chr18	49491277	49491291	GNL3|K562	14
chr18	49491084	49492084	+	RP5-1148A21.3|hela|ENSG00000265681|upEE	chr18	49491696	49491729	NOLC1|HepG2	33
chr18	49491084	49492084	+	RP5-1148A21.3|hela|ENSG00000265681|upEE	chr18	49491678	49491702	DDX24|K562	24
chr18	49491084	49492084	+	RP5-1148A21.3|hela|ENSG00000265681|upEE	chr18	49491359	49491417	PRPF8|K562	58
chr18	49491084	49492084	+	RP5-1148A21.3|hela|ENSG00000265681|upEE	chr18	49491285	49491336	EIF3H|HepG2	51
chr18	49491084	49492084	+	RP5-1148A21.3|hela|ENSG00000265681|upEE	chr18	49491742	49491767	UCHL5|K562	25
chr18	49491084	49492084	+	RP5-1148A21.3|hela|ENSG00000265681|upEE	chr18	49491301	49491330	LIN28A|HEK293	29
chr18	49491084	49492084	+	RP5-1148A21.3|hela|ENSG00000265681|upEE	chr18	49491693	49491714	RBM15|K562	21
chr18	49491084	49492084	+	RP5-1148A21.3|hela|ENSG00000265681|upEE	chr18	49491550	49491586	FXR2|K562	36
chr18	49491084	49492084	+	RP5-1148A21.3|hela|ENSG00000265681|upEE	chr18	49491538	49491556	GRWD1|HepG2	18
chr18	49491084	49492084	+	RP5-1148A21.3|hela|ENSG00000265681|upEE	chr18	49491409	49491437	AARS|K562	28
chr18	49491084	49492084	+	RP5-1148A21.3|hela|ENSG00000265681|upEE	chr18	49491669	49491695	AGGF1|K562	26
chr18	49491084	49492084	+	RP5-1148A21.3|hela|ENSG00000265681|upEE	chr18	49491717	49491729	U2AF1|HepG2	12
chr18	49491084	49492084	+	RP5-1148A21.3|hela|ENSG00000265681|upEE	chr18	49491568	49491577	TIA1|HepG2	9
chr18	49491084	49492084	+	RP5-1148A21.3|hela|ENSG00000265681|upEE	chr18	49491288	49491349	BCCIP|HepG2	61
chr18	49491084	49492084	+	RP5-1148A21.3|hela|ENSG00000265681|upEE	chr18	49491432	49491443	SLTM|K562	11
chr18	49491084	49492084	+	RP5-1148A21.3|hela|ENSG00000265681|upEE	chr18	49491569	49491585	SBDS|K562	16
chr18	49491084	49492084	+	RP5-1148A21.3|hela|ENSG00000265681|upEE	chr18	49491314	49491320	HNRNPUL1|K562	6
chr18	49491084	49492084	+	RP5-1148A21.3|hela|ENSG00000265681|upEE	chr18	49491534	49491556	LSM11|HepG2	22
chr18	49491084	49492084	+	RP5-1148A21.3|hela|ENSG00000265681|upEE	chr18	49491774	49491826	DDX3X|HepG2	52
chr18	49491084	49492084	+	RP5-1148A21.3|hela|ENSG00000265681|upEE	chr18	49491577	49491585	IGF2BP1|HepG2	8
chr18	49491084	49492084	+	RP5-1148A21.3|hela|ENSG00000265681|upEE	chr18	49491437	49491440	YBX3|K562	3
chr18	49491084	49492084	+	RP5-1148A21.3|hela|ENSG00000265681|upEE	chr18	49491284	49491348	AUH|HepG2	64
chr18	49491084	49492084	+	RP5-1148A21.3|hela|ENSG00000265681|upEE	chr18	49491564	49491585	NCBP2|K562	21
chr18	49491084	49492084	+	RP5-1148A21.3|hela|ENSG00000265681|upEE	chr18	49491666	49491715	NCBP2|K562	49
chr18	49491084	49492084	+	RP5-1148A21.3|hela|ENSG00000265681|upEE	chr18	49491304	49491348	SND1|HepG2	44
chr18	49491084	49492084	+	RP5-1148A21.3|hela|ENSG00000265681|upEE	chr18	49491665	49491733	AUH|HepG2	68
chr18	49491084	49492084	+	RP5-1148A21.3|hela|ENSG00000265681|upEE	chr18	49491407	49491501	EFTUD2|K562	94
chr18	49491084	49492084	+	RP5-1148A21.3|hela|ENSG00000265681|upEE	chr18	49491424	49491445	LIN28B|K562	21
chr18	49491084	49492084	+	RP5-1148A21.3|hela|ENSG00000265681|upEE	chr18	49491536	49491561	IGF2BP2|K562	25
chr18	49491084	49492084	+	RP5-1148A21.3|hela|ENSG00000265681|upEE	chr18	49491571	49491581	ZNF622|K562	10
chr18	49491084	49492084	+	RP5-1148A21.3|hela|ENSG00000265681|upEE	chr18	49491558	49491586	DDX6|K562	28
chr18	49491084	49492084	+	RP5-1148A21.3|hela|ENSG00000265681|upEE	chr18	49491291	49491330	NCBP2|HepG2	39
chr18	49491084	49492084	+	RP5-1148A21.3|hela|ENSG00000265681|upEE	chr18	49491674	49491710	TNRC6C|HEK293	36
chr18	49491084	49492084	+	RP5-1148A21.3|hela|ENSG00000265681|upEE	chr18	49491659	49491717	CSTF2T|K562	58
chr18	49491084	49492084	+	RP5-1148A21.3|hela|ENSG00000265681|upEE	chr18	49491559	49491577	PPIL4|K562	18
chr18	49491084	49492084	+	RP5-1148A21.3|hela|ENSG00000265681|upEE	chr18	49491523	49491597	U2AF2|K562	74
chr18	49491084	49492084	+	RP5-1148A21.3|hela|ENSG00000265681|upEE	chr18	49491739	49491758	FTO|K562	19
chr18	49491084	49492084	+	RP5-1148A21.3|hela|ENSG00000265681|upEE	chr18	49491666	49491729	POLR2G|HepG2	63
chr18	49491084	49492084	+	RP5-1148A21.3|hela|ENSG00000265681|upEE	chr18	49491670	49491705	DDX55|K562	35
chr18	49491084	49492084	+	RP5-1148A21.3|hela|ENSG00000265681|upEE	chr18	49491279	49491330	GTF2F1|K562	51
chr18	49491084	49492084	+	RP5-1148A21.3|hela|ENSG00000265681|upEE	chr18	49491336	49491346	PTBP1|K562	10
chr18	49491084	49492084	+	RP5-1148A21.3|hela|ENSG00000265681|upEE	chr18	49491546	49491584	FASTKD2|HepG2	38
chr18	49491084	49492084	+	RP5-1148A21.3|hela|ENSG00000265681|upEE	chr18	49491432	49491446	FXR2|K562	14
chr18	49491084	49492084	+	RP5-1148A21.3|hela|ENSG00000265681|upEE	chr18	49491664	49491710	DDX6|K562	46
chr18	49491084	49492084	+	RP5-1148A21.3|hela|ENSG00000265681|upEE	chr18	49491428	49491445	FAM120A|K562	17
chr18	49491084	49492084	+	RP5-1148A21.3|hela|ENSG00000265681|upEE	chr18	49491531	49491532	SLTM|K562	1
chr18	49491084	49492084	+	RP5-1148A21.3|hela|ENSG00000265681|upEE	chr18	49491435	49491439	XRN2|HepG2	4
chr18	49491084	49492084	+	RP5-1148A21.3|hela|ENSG00000265681|upEE	chr18	49491677	49491709	FAM120A|HepG2	32
chr18	49491084	49492084	+	RP5-1148A21.3|hela|ENSG00000265681|upEE	chr18	49491665	49491690	NPM1|K562	25
chr18	49491084	49492084	+	RP5-1148A21.3|hela|ENSG00000265681|upEE	chr18	49491660	49491728	RBM22|HepG2	68
chr18	49491084	49492084	+	RP5-1148A21.3|hela|ENSG00000265681|upEE	chr18	49491289	49491332	LSM11|K562	43
chr18	49491084	49492084	+	RP5-1148A21.3|hela|ENSG00000265681|upEE	chr18	49491441	49491444	RBM15|K562	3
chr18	49491084	49492084	+	RP5-1148A21.3|hela|ENSG00000265681|upEE	chr18	49491569	49491584	RPS3|HepG2	15
chr18	49491084	49492084	+	RP5-1148A21.3|hela|ENSG00000265681|upEE	chr18	49491806	49491827	DDX55|K562	21
chr18	49491084	49492084	+	RP5-1148A21.3|hela|ENSG00000265681|upEE	chr18	49491321	49491335	DKC1|HepG2	14
chr18	49491084	49492084	+	RP5-1148A21.3|hela|ENSG00000265681|upEE	chr18	49491787	49491823	SUB1|HepG2	36
chr18	49491084	49492084	+	RP5-1148A21.3|hela|ENSG00000265681|upEE	chr18	49491702	49491716	XRCC6|HepG2	14
chr18	49491084	49492084	+	RP5-1148A21.3|hela|ENSG00000265681|upEE	chr18	49491661	49491738	HNRNPM|HepG2	77
chr18	49491084	49492084	+	RP5-1148A21.3|hela|ENSG00000265681|upEE	chr18	49491534	49491555	SRSF7|K562	21
chr18	49491084	49492084	+	RP5-1148A21.3|hela|ENSG00000265681|upEE	chr18	49491434	49491445	DDX55|HepG2	11
chr18	49491084	49492084	+	RP5-1148A21.3|hela|ENSG00000265681|upEE	chr18	49491410	49491413	METAP2|K562	3
chr18	49491084	49492084	+	RP5-1148A21.3|hela|ENSG00000265681|upEE	chr18	49491312	49491330	NOLC1|K562	18
chr18	49491084	49492084	+	RP5-1148A21.3|hela|ENSG00000265681|upEE	chr18	49491548	49491584	SLTM|K562	36
chr18	49491084	49492084	+	RP5-1148A21.3|hela|ENSG00000265681|upEE	chr18	49491546	49491587	TAF15|K562	41
chr18	49491084	49492084	+	RP5-1148A21.3|hela|ENSG00000265681|upEE	chr18	49491533	49491550	FXR1|K562	17
chr18	49491084	49492084	+	RP5-1148A21.3|hela|ENSG00000265681|upEE	chr18	49491548	49491584	IGF2BP1|K562	36
chr18	49491084	49492084	+	RP5-1148A21.3|hela|ENSG00000265681|upEE	chr18	49491435	49491445	ZNF622|K562	10
chr18	49491084	49492084	+	RP5-1148A21.3|hela|ENSG00000265681|upEE	chr18	49491114	49491206	KHSRP|K562	92
chr18	49491084	49492084	+	RP5-1148A21.3|hela|ENSG00000265681|upEE	chr18	49491567	49491580	TROVE2|K562	13
chr18	49491084	49492084	+	RP5-1148A21.3|hela|ENSG00000265681|upEE	chr18	49491797	49491813	SRSF9|HepG2	16
chr18	49491084	49492084	+	RP5-1148A21.3|hela|ENSG00000265681|upEE	chr18	49491662	49491721	ILF3|K562	59
chr18	49491084	49492084	+	RP5-1148A21.3|hela|ENSG00000265681|upEE	chr18	49491540	49491585	LSM11|K562	45
chr18	49491084	49492084	+	RP5-1148A21.3|hela|ENSG00000265681|upEE	chr18	49491563	49491577	IGF2BP1|HepG2	14
chr18	49491084	49492084	+	RP5-1148A21.3|hela|ENSG00000265681|upEE	chr18	49491288	49491309	DDX55|HepG2	21
chr18	49491084	49492084	+	RP5-1148A21.3|hela|ENSG00000265681|upEE	chr18	49491663	49491674	HNRNPK|HepG2	11
chr18	49491084	49492084	+	RP5-1148A21.3|hela|ENSG00000265681|upEE	chr18	49491288	49491335	U2AF2|K562	47
chr18	49491084	49492084	+	RP5-1148A21.3|hela|ENSG00000265681|upEE	chr18	49491662	49491730	LARP7|HepG2	68
chr18	49491084	49492084	+	RP5-1148A21.3|hela|ENSG00000265681|upEE	chr18	49491679	49491694	RBFOX2|HepG2	15
chr18	49491084	49492084	+	RP5-1148A21.3|hela|ENSG00000265681|upEE	chr18	49491284	49491329	NCBP2|HepG2	45
chr18	49491084	49492084	+	RP5-1148A21.3|hela|ENSG00000265681|upEE	chr18	49491284	49491334	XRN2|HepG2	50
chr18	49491084	49492084	+	RP5-1148A21.3|hela|ENSG00000265681|upEE	chr18	49491555	49491580	UCHL5|K562	25
chr18	49491084	49492084	+	RP5-1148A21.3|hela|ENSG00000265681|upEE	chr18	49491562	49491590	AGO1|HEK293	28
chr18	49491084	49492084	+	RP5-1148A21.3|hela|ENSG00000265681|upEE	chr18	49491427	49491436	TIA1|HepG2	9
chr18	49491084	49492084	+	RP5-1148A21.3|hela|ENSG00000265681|upEE	chr18	49491432	49491436	U2AF1|HepG2	4
chr18	49491084	49492084	+	RP5-1148A21.3|hela|ENSG00000265681|upEE	chr18	49491560	49491584	LSM11|HepG2	24
chr18	49491084	49492084	+	RP5-1148A21.3|hela|ENSG00000265681|upEE	chr18	49491405	49491408	ZNF622|K562	3
chr18	49491084	49492084	+	RP5-1148A21.3|hela|ENSG00000265681|upEE	chr18	49491557	49491586	UPF1|K562	29
chr18	49491084	49492084	+	RP5-1148A21.3|hela|ENSG00000265681|upEE	chr18	49491696	49491715	EXOSC5|K562	19
chr18	49491084	49492084	+	RP5-1148A21.3|hela|ENSG00000265681|upEE	chr18	49491662	49491723	FTO|K562	61
chr18	49491084	49492084	+	RP5-1148A21.3|hela|ENSG00000265681|upEE	chr18	49491451	49491495	TIA1|K562	44
chr18	49491084	49492084	+	RP5-1148A21.3|hela|ENSG00000265681|upEE	chr18	49491663	49491715	SRSF7|K562	52
chr18	49491084	49492084	+	RP5-1148A21.3|hela|ENSG00000265681|upEE	chr18	49491664	49491691	RBM5|HepG2	27
chr18	49491084	49492084	+	RP5-1148A21.3|hela|ENSG00000265681|upEE	chr18	49491286	49491330	MTPAP|K562	44
chr18	49491084	49492084	+	RP5-1148A21.3|hela|ENSG00000265681|upEE	chr18	49491280	49491339	NKRF|HepG2	59
chr18	49491084	49492084	+	RP5-1148A21.3|hela|ENSG00000265681|upEE	chr18	49491581	49491584	YBX3|K562	3
chr18	49491084	49492084	+	RP5-1148A21.3|hela|ENSG00000265681|upEE	chr18	49491661	49491712	RPS3|K562	51
chr18	49491084	49492084	+	RP5-1148A21.3|hela|ENSG00000265681|upEE	chr18	49491695	49491718	TRA2A|K562	23
chr18	49491084	49492084	+	RP5-1148A21.3|hela|ENSG00000265681|upEE	chr18	49491410	49491445	IGF2BP1|HepG2	35
chr18	49491084	49492084	+	RP5-1148A21.3|hela|ENSG00000265681|upEE	chr18	49491662	49491719	TNRC6A|K562	57
chr18	49491084	49492084	+	RP5-1148A21.3|hela|ENSG00000265681|upEE	chr18	49491563	49491581	FKBP4|HepG2	18
chr18	49491084	49492084	+	RP5-1148A21.3|hela|ENSG00000265681|upEE	chr18	49491301	49491321	HNRNPU|HepG2	20
chr18	49491084	49492084	+	RP5-1148A21.3|hela|ENSG00000265681|upEE	chr18	49491405	49491422	GEMIN5|K562	17
chr18	49491084	49492084	+	RP5-1148A21.3|hela|ENSG00000265681|upEE	chr18	49491661	49491718	RPS5|HepG2	57
chr18	49491084	49492084	+	RP5-1148A21.3|hela|ENSG00000265681|upEE	chr18	49491583	49491585	AUH|K562	2
chr18	49491084	49492084	+	RP5-1148A21.3|hela|ENSG00000265681|upEE	chr18	49491531	49491534	DDX3X|K562	3
chr18	49491084	49492084	+	RP5-1148A21.3|hela|ENSG00000265681|upEE	chr18	49491678	49491712	EIF4G2|K562	34
chr18	49491084	49492084	+	RP5-1148A21.3|hela|ENSG00000265681|upEE	chr18	49491663	49491695	TRA2A|HepG2	32
chr18	49491084	49492084	+	RP5-1148A21.3|hela|ENSG00000265681|upEE	chr18	49491607	49491630	CPSF1|HEK293	23
chr18	49491084	49492084	+	RP5-1148A21.3|hela|ENSG00000265681|upEE	chr18	49491562	49491584	AGGF1|K562	22
chr18	49491084	49492084	+	RP5-1148A21.3|hela|ENSG00000265681|upEE	chr18	49491531	49491545	FXR2|K562	14
chr18	49491084	49492084	+	RP5-1148A21.3|hela|ENSG00000265681|upEE	chr18	49491568	49491585	RPS3|K562	17
chr18	49491084	49492084	+	RP5-1148A21.3|hela|ENSG00000265681|upEE	chr18	49491292	49491319	HNRNPUL1|HepG2	27
chr18	49491084	49492084	+	RP5-1148A21.3|hela|ENSG00000265681|upEE	chr18	49491404	49491407	YBX3|K562	3
chr18	49491084	49492084	+	RP5-1148A21.3|hela|ENSG00000265681|upEE	chr18	49491568	49491581	ZRANB2|K562	13
chr18	49491084	49492084	+	RP5-1148A21.3|hela|ENSG00000265681|upEE	chr18	49491573	49491575	XRN2|K562	2
chr18	49491084	49492084	+	RP5-1148A21.3|hela|ENSG00000265681|upEE	chr18	49491573	49491583	TIA1|HepG2	10
chr18	49491084	49492084	+	RP5-1148A21.3|hela|ENSG00000265681|upEE	chr18	49491430	49491443	HNRNPL|HepG2	13
chr18	49491084	49492084	+	RP5-1148A21.3|hela|ENSG00000265681|upEE	chr18	49491718	49491729	TRA2A|K562	11
chr18	49491084	49492084	+	RP5-1148A21.3|hela|ENSG00000265681|upEE	chr18	49491666	49491716	AUH|K562	50
chr18	49491084	49492084	+	RP5-1148A21.3|hela|ENSG00000265681|upEE	chr18	49491436	49491446	AARS|K562	10
chr18	49491084	49492084	+	RP5-1148A21.3|hela|ENSG00000265681|upEE	chr18	49491288	49491311	PCBP2|HepG2	23
chr18	49491084	49492084	+	RP5-1148A21.3|hela|ENSG00000265681|upEE	chr18	49491417	49491440	XRN2|K562	23
chr18	49491084	49492084	+	RP5-1148A21.3|hela|ENSG00000265681|upEE	chr18	49491557	49491590	EFTUD2|HepG2	33
chr18	49491084	49492084	+	RP5-1148A21.3|hela|ENSG00000265681|upEE	chr18	49491665	49491679	SND1|K562	14
chr18	49491084	49492084	+	RP5-1148A21.3|hela|ENSG00000265681|upEE	chr18	49491667	49491689	SFPQ|HepG2	22
chr18	49491084	49492084	+	RP5-1148A21.3|hela|ENSG00000265681|upEE	chr18	49491554	49491586	HNRNPUL1|HepG2	32
chr18	49491084	49492084	+	RP5-1148A21.3|hela|ENSG00000265681|upEE	chr18	49491404	49491408	IGF2BP1|K562	4
chr18	49491084	49492084	+	RP5-1148A21.3|hela|ENSG00000265681|upEE	chr18	49491663	49491680	TRA2A|K562	17
chr18	49491084	49492084	+	RP5-1148A21.3|hela|ENSG00000265681|upEE	chr18	49491280	49491289	LSM11|K562	9
chr18	49491084	49492084	+	RP5-1148A21.3|hela|ENSG00000265681|upEE	chr18	49491535	49491555	UCHL5|K562	20
chr18	49491084	49492084	+	RP5-1148A21.3|hela|ENSG00000265681|upEE	chr18	49491562	49491590	NUDT21|HEK293	28
chr18	49491084	49492084	+	RP5-1148A21.3|hela|ENSG00000265681|upEE	chr18	49491557	49491586	PRPF8|HepG2	29
chr18	49491084	49492084	+	RP5-1148A21.3|hela|ENSG00000265681|upEE	chr18	49491438	49491443	FASTKD2|HepG2	5
chr18	49491084	49492084	+	RP5-1148A21.3|hela|ENSG00000265681|upEE	chr18	49491531	49491567	UCHL5|K562	36
chr18	49491084	49492084	+	RP5-1148A21.3|hela|ENSG00000265681|upEE	chr18	49491280	49491317	SLTM|HepG2	37
chr18	49491084	49492084	+	RP5-1148A21.3|hela|ENSG00000265681|upEE	chr18	49491438	49491445	SND1|K562	7
chr18	49491084	49492084	+	RP5-1148A21.3|hela|ENSG00000265681|upEE	chr18	49491662	49491695	EXOSC5|K562	33
chr18	49491084	49492084	+	RP5-1148A21.3|hela|ENSG00000265681|upEE	chr18	49491286	49491299	SMNDC1|K562	13
chr18	49491084	49492084	+	RP5-1148A21.3|hela|ENSG00000265681|upEE	chr18	49491532	49491544	RPS3|K562	12
chr18	49491084	49492084	+	RP5-1148A21.3|hela|ENSG00000265681|upEE	chr18	49491366	49491405	EFTUD2|HepG2	39
chr18	49491084	49492084	+	RP5-1148A21.3|hela|ENSG00000265681|upEE	chr18	49491722	49491729	PTBP1|K562	7
chr18	49491084	49492084	+	RP5-1148A21.3|hela|ENSG00000265681|upEE	chr18	49491441	49491444	FMR1|K562	3
chr18	49491084	49492084	+	RP5-1148A21.3|hela|ENSG00000265681|upEE	chr18	49491565	49491583	GEMIN5|K562	18
chr18	49491084	49492084	+	RP5-1148A21.3|hela|ENSG00000265681|upEE	chr18	49491661	49491709	SUPV3L1|HepG2	48
chr18	49491084	49492084	+	RP5-1148A21.3|hela|ENSG00000265681|upEE	chr18	49491405	49491412	HLTF|K562	7
chr18	49491084	49492084	+	RP5-1148A21.3|hela|ENSG00000265681|upEE	chr18	49491666	49491713	UCHL5|HepG2	47
chr18	49491084	49492084	+	RP5-1148A21.3|hela|ENSG00000265681|upEE	chr18	49491286	49491321	SFPQ|HepG2	35
chr18	49491084	49492084	+	RP5-1148A21.3|hela|ENSG00000265681|upEE	chr18	49491530	49491548	IGF2BP1|K562	18
chr18	49491084	49492084	+	RP5-1148A21.3|hela|ENSG00000265681|upEE	chr18	49491281	49491320	TROVE2|K562	39
chr18	49491084	49492084	+	RP5-1148A21.3|hela|ENSG00000265681|upEE	chr18	49491661	49491716	HNRNPK|HepG2	55
chr18	49491084	49492084	+	RP5-1148A21.3|hela|ENSG00000265681|upEE	chr18	49491804	49491810	U2AF1|HepG2	6
chr18	49491084	49492084	+	RP5-1148A21.3|hela|ENSG00000265681|upEE	chr18	49491287	49491346	RBFOX2|HepG2	59
chr18	49491084	49492084	+	RP5-1148A21.3|hela|ENSG00000265681|upEE	chr18	49491665	49491730	BCCIP|HepG2	65
chr18	49491084	49492084	+	RP5-1148A21.3|hela|ENSG00000265681|upEE	chr18	49491531	49491564	SLBP|K562	33
chr18	49491084	49492084	+	RP5-1148A21.3|hela|ENSG00000265681|upEE	chr18	49491531	49491556	FAM120A|HepG2	25
chr18	49491084	49492084	+	RP5-1148A21.3|hela|ENSG00000265681|upEE	chr18	49491412	49491415	RBM15|K562	3
chr18	49491084	49492084	+	RP5-1148A21.3|hela|ENSG00000265681|upEE	chr18	49491289	49491323	GRSF1|HepG2	34
chr18	49491084	49492084	+	RP5-1148A21.3|hela|ENSG00000265681|upEE	chr18	49491481	49491557	PRPF8|HepG2	76
chr18	49491084	49492084	+	RP5-1148A21.3|hela|ENSG00000265681|upEE	chr18	49491436	49491442	RBFOX2|K562	6
chr18	49491084	49492084	+	RP5-1148A21.3|hela|ENSG00000265681|upEE	chr18	49491666	49491696	LARP7|HepG2	30
chr18	49491084	49492084	+	RP5-1148A21.3|hela|ENSG00000265681|upEE	chr18	49491404	49491435	RBM27|K562	31
chr18	49491084	49492084	+	RP5-1148A21.3|hela|ENSG00000265681|upEE	chr18	49491531	49491561	LARP4|HepG2	30
chr18	49491084	49492084	+	RP5-1148A21.3|hela|ENSG00000265681|upEE	chr18	49491654	49491700	TIA1|K562	46
chr18	49491084	49492084	+	RP5-1148A21.3|hela|ENSG00000265681|upEE	chr18	49491532	49491586	TBRG4|K562	54
chr18	49491084	49492084	+	RP5-1148A21.3|hela|ENSG00000265681|upEE	chr18	49491293	49491351	RBM22|HepG2	58
chr18	49491084	49492084	+	RP5-1148A21.3|hela|ENSG00000265681|upEE	chr18	49491661	49491715	RPS3|HepG2	54
chr18	49491084	49492084	+	RP5-1148A21.3|hela|ENSG00000265681|upEE	chr18	49491806	49491825	RBM15|K562	19
chr18	49491084	49492084	+	RP5-1148A21.3|hela|ENSG00000265681|upEE	chr18	49491687	49491695	EWSR1|K562	8
chr18	49491084	49492084	+	RP5-1148A21.3|hela|ENSG00000265681|upEE	chr18	49491435	49491445	IGF2BP1|HepG2	10
chr18	49491084	49492084	+	RP5-1148A21.3|hela|ENSG00000265681|upEE	chr18	49491563	49491584	DDX59|HepG2	21
chr18	49491084	49492084	+	RP5-1148A21.3|hela|ENSG00000265681|upEE	chr18	49491285	49491336	SFPQ|HepG2	51
chr18	49491084	49492084	+	RP5-1148A21.3|hela|ENSG00000265681|upEE	chr18	49491562	49491590	IGF2BP1|HEK293	28
chr18	49491084	49492084	+	RP5-1148A21.3|hela|ENSG00000265681|upEE	chr18	49491663	49491718	NCBP2|HepG2	55
chr18	49491084	49492084	+	RP5-1148A21.3|hela|ENSG00000265681|upEE	chr18	49491293	49491313	UCHL5|K562	20
chr18	49491084	49492084	+	RP5-1148A21.3|hela|ENSG00000265681|upEE	chr18	49491429	49491440	TARDBP|K562	11
chr18	49491084	49492084	+	RP5-1148A21.3|hela|ENSG00000265681|upEE	chr18	49491551	49491579	MTPAP|K562	28
chr18	49491084	49492084	+	RP5-1148A21.3|hela|ENSG00000265681|upEE	chr18	49491431	49491444	RBM27|K562	13
chr18	49491084	49492084	+	RP5-1148A21.3|hela|ENSG00000265681|upEE	chr18	49491531	49491585	FXR1|K562	54
chr18	49491084	49492084	+	RP5-1148A21.3|hela|ENSG00000265681|upEE	chr18	49491661	49491669	SF3A3|HepG2	8
chr18	49491084	49492084	+	RP5-1148A21.3|hela|ENSG00000265681|upEE	chr18	49491415	49491446	DDX6|K562	31
chr18	49491084	49492084	+	RP5-1148A21.3|hela|ENSG00000265681|upEE	chr18	49491662	49491666	SMNDC1|K562	4
chr18	49491084	49492084	+	RP5-1148A21.3|hela|ENSG00000265681|upEE	chr18	49491667	49491690	RBM5|HepG2	23
chr18	49491084	49492084	+	RP5-1148A21.3|hela|ENSG00000265681|upEE	chr18	49491663	49491732	HNRNPL|HepG2	69
chr18	49491084	49492084	+	RP5-1148A21.3|hela|ENSG00000265681|upEE	chr18	49491663	49491713	MTPAP|K562	50
chr18	49491084	49492084	+	RP5-1148A21.3|hela|ENSG00000265681|upEE	chr18	49491531	49491555	DDX3X|K562	24
chr18	49491084	49492084	+	RP5-1148A21.3|hela|ENSG00000265681|upEE	chr18	49491676	49491703	U2AF2|K562	27
chr18	49491084	49492084	+	RP5-1148A21.3|hela|ENSG00000265681|upEE	chr18	49491669	49491688	SF3A3|HepG2	19
chr18	49491084	49492084	+	RP5-1148A21.3|hela|ENSG00000265681|upEE	chr18	49491281	49491339	SMNDC1|HepG2	58
chr18	49491084	49492084	+	RP5-1148A21.3|hela|ENSG00000265681|upEE	chr18	49491535	49491551	RBM15|K562	16
chr18	49491084	49492084	+	RP5-1148A21.3|hela|ENSG00000265681|upEE	chr18	49491408	49491417	PPIL4|K562	9
chr18	49491084	49492084	+	RP5-1148A21.3|hela|ENSG00000265681|upEE	chr18	49491661	49491716	ZRANB2|K562	55
chr18	49491084	49492084	+	RP5-1148A21.3|hela|ENSG00000265681|upEE	chr18	49491662	49491667	HNRNPUL1|K562	5
chr18	49491084	49492084	+	RP5-1148A21.3|hela|ENSG00000265681|upEE	chr18	49491301	49491330	LIN28B|HEK293	29
chr18	49491084	49492084	+	RP5-1148A21.3|hela|ENSG00000265681|upEE	chr18	49491547	49491563	IGF2BP1|HepG2	16
chr18	49491084	49492084	+	RP5-1148A21.3|hela|ENSG00000265681|upEE	chr18	49491282	49491343	RPS3|K562	61
chr18	49491084	49492084	+	RP5-1148A21.3|hela|ENSG00000265681|upEE	chr18	49491545	49491553	KHDRBS1|K562	8
chr18	49491084	49492084	+	RP5-1148A21.3|hela|ENSG00000265681|upEE	chr18	49491294	49491322	PTBP1|HepG2	28
chr18	49491084	49492084	+	RP5-1148A21.3|hela|ENSG00000265681|upEE	chr18	49491659	49491765	RBM15|HepG2	106
chr18	49491084	49492084	+	RP5-1148A21.3|hela|ENSG00000265681|upEE	chr18	49491662	49491692	SRSF9|HepG2	30
chr18	49491084	49492084	+	RP5-1148A21.3|hela|ENSG00000265681|upEE	chr18	49491295	49491313	KHDRBS1|K562	18
chr18	49491084	49492084	+	RP5-1148A21.3|hela|ENSG00000265681|upEE	chr18	49491404	49491422	LARP4|HepG2	18
chr18	49491084	49492084	+	RP5-1148A21.3|hela|ENSG00000265681|upEE	chr18	49491435	49491445	FAM120A|K562	10
chr18	49491084	49492084	+	RP5-1148A21.3|hela|ENSG00000265681|upEE	chr18	49491562	49491590	AGO3|HEK293	28
chr18	49491084	49492084	+	RP5-1148A21.3|hela|ENSG00000265681|upEE	chr18	49491730	49491765	MTPAP|K562	35
chr18	49491084	49492084	+	RP5-1148A21.3|hela|ENSG00000265681|upEE	chr18	49491290	49491320	PUM2|K562	30
chr18	49491084	49492084	+	RP5-1148A21.3|hela|ENSG00000265681|upEE	chr18	49491691	49491701	DKC1|HepG2	10
chr18	49491084	49492084	+	RP5-1148A21.3|hela|ENSG00000265681|upEE	chr18	49491531	49491551	FAM120A|K562	20
chr18	49491084	49492084	+	RP5-1148A21.3|hela|ENSG00000265681|upEE	chr18	49491335	49491345	PTBP1|K562	10
chr18	49491084	49492084	+	RP5-1148A21.3|hela|ENSG00000265681|upEE	chr18	49491440	49491445	YBX3|K562	5
chr18	49491084	49492084	+	RP5-1148A21.3|hela|ENSG00000265681|upEE	chr18	49491278	49491331	NONO|K562	53
chr18	49491084	49492084	+	RP5-1148A21.3|hela|ENSG00000265681|upEE	chr18	49491282	49491328	RBM27|K562	46
chr18	49491084	49492084	+	RP5-1148A21.3|hela|ENSG00000265681|upEE	chr18	49491661	49491717	QKI|K562	56
chr18	49491084	49492084	+	RP5-1148A21.3|hela|ENSG00000265681|upEE	chr18	49491554	49491585	AARS|K562	31
chr18	49491084	49492084	+	RP5-1148A21.3|hela|ENSG00000265681|upEE	chr18	49491556	49491584	GRWD1|HepG2	28
chr18	49491084	49492084	+	RP5-1148A21.3|hela|ENSG00000265681|upEE	chr18	49491745	49491796	FTO|K562	51
chr18	49491084	49492084	+	RP5-1148A21.3|hela|ENSG00000265681|upEE	chr18	49491302	49491345	SF3B4|HepG2	43
chr18	49491084	49492084	+	RP5-1148A21.3|hela|ENSG00000265681|upEE	chr18	49491531	49491536	IGF2BP2|K562	5
chr18	49491084	49492084	+	RP5-1148A21.3|hela|ENSG00000265681|upEE	chr18	49491656	49491710	XPO5|HepG2	54
chr18	49491084	49492084	+	RP5-1148A21.3|hela|ENSG00000265681|upEE	chr18	49491284	49491332	MTPAP|K562	48
chr18	49491084	49492084	+	RP5-1148A21.3|hela|ENSG00000265681|upEE	chr18	49491286	49491313	AARS|K562	27
chr18	49491084	49492084	+	RP5-1148A21.3|hela|ENSG00000265681|upEE	chr18	49491663	49491709	CSTF2T|HepG2	46
chr18	49491084	49492084	+	RP5-1148A21.3|hela|ENSG00000265681|upEE	chr18	49491408	49491409	ZNF622|K562	1
chr18	49491084	49492084	+	RP5-1148A21.3|hela|ENSG00000265681|upEE	chr18	49491294	49491318	AGGF1|HepG2	24
chr18	49491084	49492084	+	RP5-1148A21.3|hela|ENSG00000265681|upEE	chr18	49491561	49491585	LARP4|HepG2	24
chr18	49491084	49492084	+	RP5-1148A21.3|hela|ENSG00000265681|upEE	chr18	49491291	49491317	TROVE2|K562	26
chr18	49491084	49492084	+	RP5-1148A21.3|hela|ENSG00000265681|upEE	chr18	49491555	49491585	TBRG4|K562	30
chr18	49491084	49492084	+	RP5-1148A21.3|hela|ENSG00000265681|upEE	chr18	49491315	49491325	AGGF1|K562	10
chr18	49491084	49492084	+	RP5-1148A21.3|hela|ENSG00000265681|upEE	chr18	49491692	49491717	RBM5|HepG2	25
chr18	49491084	49492084	+	RP5-1148A21.3|hela|ENSG00000265681|upEE	chr18	49491283	49491316	XRCC6|HepG2	33
chr18	49491084	49492084	+	RP5-1148A21.3|hela|ENSG00000265681|upEE	chr18	49491559	49491568	GRWD1|HepG2	9
chr18	49491084	49492084	+	RP5-1148A21.3|hela|ENSG00000265681|upEE	chr18	49491562	49491590	IGF2BP3|HEK293	28
chr18	49491084	49492084	+	RP5-1148A21.3|hela|ENSG00000265681|upEE	chr18	49491298	49491348	U2AF1|K562	50
chr18	49491084	49492084	+	RP5-1148A21.3|hela|ENSG00000265681|upEE	chr18	49491876	49491943	TAF15|HepG2	67
chr18	49491084	49492084	+	RP5-1148A21.3|hela|ENSG00000265681|upEE	chr18	49491551	49491585	SLBP|K562	34
chr18	49491084	49492084	+	RP5-1148A21.3|hela|ENSG00000265681|upEE	chr18	49491284	49491294	HNRNPUL1|K562	10
chr18	49491084	49492084	+	RP5-1148A21.3|hela|ENSG00000265681|upEE	chr18	49491561	49491586	IGF2BP2|K562	25
chr18	49491084	49492084	+	RP5-1148A21.3|hela|ENSG00000265681|upEE	chr18	49491563	49491584	TNRC6A|K562	21
chr18	49491084	49492084	+	RP5-1148A21.3|hela|ENSG00000265681|upEE	chr18	49491291	49491313	AARS|K562	22
chr18	49491084	49492084	+	RP5-1148A21.3|hela|ENSG00000265681|upEE	chr18	49491301	49491330	RTCB|HEK293	29
chr18	49491084	49492084	+	RP5-1148A21.3|hela|ENSG00000265681|upEE	chr18	49491291	49491343	U2AF1|K562	52
chr18	49491084	49492084	+	RP5-1148A21.3|hela|ENSG00000265681|upEE	chr18	49491666	49491714	AARS|K562	48
chr18	49491084	49492084	+	RP5-1148A21.3|hela|ENSG00000265681|upEE	chr18	49491667	49491685	PUM2|K562	18
chr18	49491084	49492084	+	RP5-1148A21.3|hela|ENSG00000265681|upEE	chr18	49491531	49491536	PUS1|K562	5
chr18	49491084	49492084	+	RP5-1148A21.3|hela|ENSG00000265681|upEE	chr18	49491534	49491560	SND1|K562	26
chr18	49491084	49492084	+	RP5-1148A21.3|hela|ENSG00000265681|upEE	chr18	49491685	49491693	NOLC1|HepG2	8
chr18	49491084	49492084	+	RP5-1148A21.3|hela|ENSG00000265681|upEE	chr18	49491670	49491745	SLTM|HepG2	75
chr18	49491084	49492084	+	RP5-1148A21.3|hela|ENSG00000265681|upEE	chr18	49491692	49491729	ZRANB2|K562	37
chr18	49491084	49492084	+	RP5-1148A21.3|hela|ENSG00000265681|upEE	chr18	49491667	49491691	FASTKD2|HepG2	24
chr18	49491084	49492084	+	RP5-1148A21.3|hela|ENSG00000265681|upEE	chr18	49491799	49491818	FXR2|K562	19
chr18	49491084	49492084	+	RP5-1148A21.3|hela|ENSG00000265681|upEE	chr18	49491779	49491806	NCBP2|HepG2	27
chr18	49491084	49492084	+	RP5-1148A21.3|hela|ENSG00000265681|upEE	chr18	49491420	49491445	UCHL5|K562	25
chr18	49491084	49492084	+	RP5-1148A21.3|hela|ENSG00000265681|upEE	chr18	49491413	49491445	BUD13|K562	32
chr18	49491084	49492084	+	RP5-1148A21.3|hela|ENSG00000265681|upEE	chr18	49491663	49491725	U2AF2|HepG2	62
chr18	49491084	49492084	+	RP5-1148A21.3|hela|ENSG00000265681|upEE	chr18	49491405	49491409	UCHL5|HepG2	4
chr18	49491084	49492084	+	RP5-1148A21.3|hela|ENSG00000265681|upEE	chr18	49491532	49491583	HNRNPL|K562	51
chr18	49491084	49492084	+	RP5-1148A21.3|hela|ENSG00000265681|upEE	chr18	49491532	49491557	FTO|K562	25
chr18	49491084	49492084	+	RP5-1148A21.3|hela|ENSG00000265681|upEE	chr18	49491531	49491535	GRWD1|HepG2	4
chr18	49491084	49492084	+	RP5-1148A21.3|hela|ENSG00000265681|upEE	chr18	49491562	49491590	CPSF1|HEK293	28
chr18	49491084	49492084	+	RP5-1148A21.3|hela|ENSG00000265681|upEE	chr18	49491675	49491689	PTBP1|K562	14
chr18	49491084	49492084	+	RP5-1148A21.3|hela|ENSG00000265681|upEE	chr18	49491432	49491440	METAP2|K562	8
chr18	49491084	49492084	+	RP5-1148A21.3|hela|ENSG00000265681|upEE	chr18	49491441	49491443	MTPAP|K562	2
chr18	49491084	49492084	+	RP5-1148A21.3|hela|ENSG00000265681|upEE	chr18	49491553	49491561	YBX3|K562	8
chr18	49491084	49492084	+	RP5-1148A21.3|hela|ENSG00000265681|upEE	chr18	49491434	49491441	GTF2F1|K562	7
chr18	49491084	49492084	+	RP5-1148A21.3|hela|ENSG00000265681|upEE	chr18	49491596	49491601	SF3A3|HepG2	5
chr18	49491084	49492084	+	RP5-1148A21.3|hela|ENSG00000265681|upEE	chr18	49491664	49491715	SBDS|K562	51
chr18	49491084	49492084	+	RP5-1148A21.3|hela|ENSG00000265681|upEE	chr18	49491671	49491688	PRPF8|HepG2	17
chr18	49491084	49492084	+	RP5-1148A21.3|hela|ENSG00000265681|upEE	chr18	49491663	49491709	SND1|HepG2	46
chr18	49491084	49492084	+	RP5-1148A21.3|hela|ENSG00000265681|upEE	chr18	49491683	49491718	GRWD1|HepG2	35
chr18	49491084	49492084	+	RP5-1148A21.3|hela|ENSG00000265681|upEE	chr18	49491537	49491577	TARDBP|K562	40
chr18	49491084	49492084	+	RP5-1148A21.3|hela|ENSG00000265681|upEE	chr18	49491664	49491736	U2AF2|K562	72
chr18	49491084	49492084	+	RP5-1148A21.3|hela|ENSG00000265681|upEE	chr18	49491298	49491316	QKI|K562	18
chr18	49491084	49492084	+	RP5-1148A21.3|hela|ENSG00000265681|upEE	chr18	49491433	49491445	UCHL5|HepG2	12
chr18	49491084	49492084	+	RP5-1148A21.3|hela|ENSG00000265681|upEE	chr18	49491284	49491341	FKBP4|HepG2	57
chr18	49491084	49492084	+	RP5-1148A21.3|hela|ENSG00000265681|upEE	chr18	49491565	49491580	HNRNPUL1|HepG2	15
chr18	49491084	49492084	+	RP5-1148A21.3|hela|ENSG00000265681|upEE	chr18	49491665	49491687	SF3B4|HepG2	22
chr18	49491084	49492084	+	RP5-1148A21.3|hela|ENSG00000265681|upEE	chr18	49491669	49491689	ILF3|HepG2	20
chr18	49491084	49492084	+	RP5-1148A21.3|hela|ENSG00000265681|upEE	chr18	49491550	49491585	TIA1|K562	35
chr18	49491084	49492084	+	RP5-1148A21.3|hela|ENSG00000265681|upEE	chr18	49491664	49491687	ILF3|HepG2	23
chr18	49491084	49492084	+	RP5-1148A21.3|hela|ENSG00000265681|upEE	chr18	49491404	49491420	MTPAP|K562	16
chr18	49491084	49492084	+	RP5-1148A21.3|hela|ENSG00000265681|upEE	chr18	49491662	49491725	DDX59|HepG2	63
chr18	49491084	49492084	+	RP5-1148A21.3|hela|ENSG00000265681|upEE	chr18	49491318	49491344	RBFOX2|HepG2	26
chr18	49491084	49492084	+	RP5-1148A21.3|hela|ENSG00000265681|upEE	chr18	49491284	49491321	SND1|HepG2	37
chr18	49491084	49492084	+	RP5-1148A21.3|hela|ENSG00000265681|upEE	chr18	49491562	49491580	DROSHA|K562	18
chr18	49491084	49492084	+	RP5-1148A21.3|hela|ENSG00000265681|upEE	chr18	49491282	49491296	DDX24|K562	14
chr18	49491084	49492084	+	RP5-1148A21.3|hela|ENSG00000265681|upEE	chr18	49491284	49491353	RBM22|HepG2	69
chr18	49491084	49492084	+	RP5-1148A21.3|hela|ENSG00000265681|upEE	chr18	49491424	49491446	SND1|K562	22
chr18	49491084	49492084	+	RP5-1148A21.3|hela|ENSG00000265681|upEE	chr18	49491413	49491423	BUD13|K562	10
chr18	49491084	49492084	+	RP5-1148A21.3|hela|ENSG00000265681|upEE	chr18	49491533	49491544	BCCIP|HepG2	11
chr18	49491084	49492084	+	RP5-1148A21.3|hela|ENSG00000265681|upEE	chr18	49491578	49491584	UCHL5|HepG2	6
chr18	49491084	49492084	+	RP5-1148A21.3|hela|ENSG00000265681|upEE	chr18	49491567	49491582	GNL3|K562	15
chr18	49491084	49492084	+	RP5-1148A21.3|hela|ENSG00000265681|upEE	chr18	49491571	49491617	BUD13|HepG2	46
chr18	49491084	49492084	+	RP5-1148A21.3|hela|ENSG00000265681|upEE	chr18	49491662	49491738	FKBP4|HepG2	76
chr18	49491084	49492084	+	RP5-1148A21.3|hela|ENSG00000265681|upEE	chr18	49491285	49491323	BUD13|HepG2	38
chr18	49491084	49492084	+	RP5-1148A21.3|hela|ENSG00000265681|upEE	chr18	49491284	49491335	NSUN2|K562	51
chr18	49491084	49492084	+	RP5-1148A21.3|hela|ENSG00000265681|upEE	chr18	49491427	49491445	HLTF|K562	18
chr18	49491084	49492084	+	RP5-1148A21.3|hela|ENSG00000265681|upEE	chr18	49491761	49491813	DDX6|K562	52
chr18	49491084	49492084	+	RP5-1148A21.3|hela|ENSG00000265681|upEE	chr18	49491663	49491711	PPIL4|K562	48
chr18	49491084	49492084	+	RP5-1148A21.3|hela|ENSG00000265681|upEE	chr18	49491659	49491737	SUGP2|HepG2	78
chr18	49491084	49492084	+	RP5-1148A21.3|hela|ENSG00000265681|upEE	chr18	49491286	49491318	SF3A3|HepG2	32
chr18	49491084	49492084	+	RP5-1148A21.3|hela|ENSG00000265681|upEE	chr18	49491588	49491640	KHSRP|K562	52
chr18	49491084	49492084	+	RP5-1148A21.3|hela|ENSG00000265681|upEE	chr18	49491701	49491744	RBFOX2|K562	43
chr18	49491084	49492084	+	RP5-1148A21.3|hela|ENSG00000265681|upEE	chr18	49491284	49491328	SUGP2|HepG2	44
chr18	49491084	49492084	+	RP5-1148A21.3|hela|ENSG00000265681|upEE	chr18	49491440	49491444	HLTF|K562	4
chr18	49491084	49492084	+	RP5-1148A21.3|hela|ENSG00000265681|upEE	chr18	49491300	49491333	LSM11|HepG2	33
chr18	49491084	49492084	+	RP5-1148A21.3|hela|ENSG00000265681|upEE	chr18	49491674	49491710	ZC3H7B|HEK293	36
chr18	49491084	49492084	+	RP5-1148A21.3|hela|ENSG00000265681|upEE	chr18	49491496	49491531	XRN2|HepG2	35
chr18	49491084	49492084	+	RP5-1148A21.3|hela|ENSG00000265681|upEE	chr18	49491367	49491425	PRPF8|HepG2	58
chr18	49491084	49492084	+	RP5-1148A21.3|hela|ENSG00000265681|upEE	chr18	49491531	49491535	YBX3|K562	4
chr18	49491084	49492084	+	RP5-1148A21.3|hela|ENSG00000265681|upEE	chr18	49491665	49491717	NCBP2|K562	52
chr18	49491084	49492084	+	RP5-1148A21.3|hela|ENSG00000265681|upEE	chr18	49491792	49491810	TIA1|K562	18
chr18	49491084	49492084	+	RP5-1148A21.3|hela|ENSG00000265681|upEE	chr18	49491438	49491443	UCHL5|HepG2	5
chr18	49491084	49492084	+	RP5-1148A21.3|hela|ENSG00000265681|upEE	chr18	49491535	49491548	SAFB2|K562	13
chr18	49491084	49492084	+	RP5-1148A21.3|hela|ENSG00000265681|upEE	chr18	49491657	49491698	TIA1|HepG2	41
chr18	49491084	49492084	+	RP5-1148A21.3|hela|ENSG00000265681|upEE	chr18	49491670	49491689	ZNF622|K562	19
chr18	49491084	49492084	+	RP5-1148A21.3|hela|ENSG00000265681|upEE	chr18	49491404	49491413	RBM22|K562	9
chr18	49491084	49492084	+	RP5-1148A21.3|hela|ENSG00000265681|upEE	chr18	49491337	49491346	TRA2A|K562	9
chr18	49491084	49492084	+	RP5-1148A21.3|hela|ENSG00000265681|upEE	chr18	49491662	49491672	NOLC1|HepG2	10
chr18	49491084	49492084	+	RP5-1148A21.3|hela|ENSG00000265681|upEE	chr18	49491679	49491684	NOLC1|HepG2	5
chr18	49491084	49492084	+	RP5-1148A21.3|hela|ENSG00000265681|upEE	chr18	49491404	49491411	GRWD1|HepG2	7
chr18	49491084	49492084	+	RP5-1148A21.3|hela|ENSG00000265681|upEE	chr18	49491671	49491688	LARP4|K562	17
chr18	49491084	49492084	+	RP5-1148A21.3|hela|ENSG00000265681|upEE	chr18	49491562	49491590	CPSF3|HEK293	28
chr18	49491084	49492084	+	RP5-1148A21.3|hela|ENSG00000265681|upEE	chr18	49491666	49491721	GTF2F1|K562	55
chr18	49491084	49492084	+	RP5-1148A21.3|hela|ENSG00000265681|upEE	chr18	49491735	49491759	IGF2BP1|K562	24
chr18	49491084	49492084	+	RP5-1148A21.3|hela|ENSG00000265681|upEE	chr18	49491279	49491324	TARDBP|K562	45
chr18	49491084	49492084	+	RP5-1148A21.3|hela|ENSG00000265681|upEE	chr18	49491574	49491579	NPM1|K562	5
chr18	49491084	49492084	+	RP5-1148A21.3|hela|ENSG00000265681|upEE	chr18	49491458	49491490	TIAL1|HeLa	32
chr18	49491084	49492084	+	RP5-1148A21.3|hela|ENSG00000265681|upEE	chr18	49491674	49491710	CAPRIN1|HEK293	36
chr18	49491084	49492084	+	RP5-1148A21.3|hela|ENSG00000265681|upEE	chr18	49491561	49491579	PPIL4|K562	18
chr18	49491084	49492084	+	RP5-1148A21.3|hela|ENSG00000265681|upEE	chr18	49491531	49491532	ILF3|K562	1
chr18	49491084	49492084	+	RP5-1148A21.3|hela|ENSG00000265681|upEE	chr18	49491663	49491719	DDX24|K562	56
chr18	49491084	49492084	+	RP5-1148A21.3|hela|ENSG00000265681|upEE	chr18	49491203	49491274	KHSRP|K562	71
chr18	49491084	49492084	+	RP5-1148A21.3|hela|ENSG00000265681|upEE	chr18	49491295	49491326	RBM15|HepG2	31
chr18	49491084	49492084	+	RP5-1148A21.3|hela|ENSG00000265681|upEE	chr18	49491531	49491585	SND1|K562	54
chr18	49491084	49492084	+	RP5-1148A21.3|hela|ENSG00000265681|upEE	chr18	49491284	49491340	U2AF2|HepG2	56
chr18	49491084	49492084	+	RP5-1148A21.3|hela|ENSG00000265681|upEE	chr18	49491664	49491702	SF3B1|K562	38
chr18	49491084	49492084	+	RP5-1148A21.3|hela|ENSG00000265681|upEE	chr18	49491558	49491585	DDX3X|K562	27
chr18	49491084	49492084	+	RP5-1148A21.3|hela|ENSG00000265681|upEE	chr18	49491703	49491711	BUD13|K562	8
chr18	49491084	49492084	+	RP5-1148A21.3|hela|ENSG00000265681|upEE	chr18	49491376	49491406	GPKOW|K562	30
chr18	49491084	49492084	+	RP5-1148A21.3|hela|ENSG00000265681|upEE	chr18	49491404	49491406	SAFB2|K562	2
chr18	49491084	49492084	+	RP5-1148A21.3|hela|ENSG00000265681|upEE	chr18	49491338	49491343	DKC1|HepG2	5
chr18	49491084	49492084	+	RP5-1148A21.3|hela|ENSG00000265681|upEE	chr18	49491531	49491548	FTO|K562	17
chr18	49491084	49492084	+	RP5-1148A21.3|hela|ENSG00000265681|upEE	chr18	49491599	49491606	EWSR1|K562	7
chr18	49491084	49492084	+	RP5-1148A21.3|hela|ENSG00000265681|upEE	chr18	49491662	49491718	XRCC6|HepG2	56
chr18	49491084	49492084	+	RP5-1148A21.3|hela|ENSG00000265681|upEE	chr18	49491430	49491445	FXR2|K562	15
chr18	49491084	49492084	+	RP5-1148A21.3|hela|ENSG00000265681|upEE	chr18	49491577	49491584	PPIL4|K562	7
chr18	49491084	49492084	+	RP5-1148A21.3|hela|ENSG00000265681|upEE	chr18	49491661	49491710	DDX3X|K562	49
chr18	49491084	49492084	+	RP5-1148A21.3|hela|ENSG00000265681|upEE	chr18	49491595	49491608	LSM11|HepG2	13
chr18	49491084	49492084	+	RP5-1148A21.3|hela|ENSG00000265681|upEE	chr18	49491531	49491579	ZNF622|K562	48
chr18	49491084	49492084	+	RP5-1148A21.3|hela|ENSG00000265681|upEE	chr18	49491579	49491585	RBM27|K562	6
chr18	49491084	49492084	+	RP5-1148A21.3|hela|ENSG00000265681|upEE	chr18	49491206	49491304	KHSRP|K562	98
chr18	49491084	49492084	+	RP5-1148A21.3|hela|ENSG00000265681|upEE	chr18	49491702	49491718	PTBP1|K562	16
chr18	49491084	49492084	+	RP5-1148A21.3|hela|ENSG00000265681|upEE	chr18	49491662	49491685	U2AF1|HepG2	23
chr18	49491084	49492084	+	RP5-1148A21.3|hela|ENSG00000265681|upEE	chr18	49491406	49491410	RBFOX2|K562	4
chr18	49491084	49492084	+	RP5-1148A21.3|hela|ENSG00000265681|upEE	chr18	49491667	49491718	TNRC6A|K562	51
chr18	49491084	49492084	+	RP5-1148A21.3|hela|ENSG00000265681|upEE	chr18	49491663	49491714	BUD13|K562	51
chr18	49491084	49492084	+	RP5-1148A21.3|hela|ENSG00000265681|upEE	chr18	49491679	49491692	SMNDC1|HepG2	13
chr18	49491084	49492084	+	RP5-1148A21.3|hela|ENSG00000265681|upEE	chr18	49491531	49491585	SUGP2|HepG2	54
chr18	49491084	49492084	+	RP5-1148A21.3|hela|ENSG00000265681|upEE	chr18	49491762	49491791	EIF3D|HepG2	29
chr18	49491084	49492084	+	RP5-1148A21.3|hela|ENSG00000265681|upEE	chr18	49491424	49491438	SND1|K562	14
chr18	49491084	49492084	+	RP5-1148A21.3|hela|ENSG00000265681|upEE	chr18	49491662	49491715	NSUN2|K562	53
chr18	49491084	49492084	+	RP5-1148A21.3|hela|ENSG00000265681|upEE	chr18	49491416	49491445	EWSR1|K562	29
chr18	49491084	49492084	+	RP5-1148A21.3|hela|ENSG00000265681|upEE	chr18	49491658	49491763	HNRNPA1|K562	105
chr18	49491084	49492084	+	RP5-1148A21.3|hela|ENSG00000265681|upEE	chr18	49491288	49491326	RPS3|HepG2	38
chr18	49491084	49492084	+	RP5-1148A21.3|hela|ENSG00000265681|upEE	chr18	49491535	49491550	YBX3|K562	15
chr18	49491084	49492084	+	RP5-1148A21.3|hela|ENSG00000265681|upEE	chr18	49491368	49491375	TIA1|HepG2	7
chr18	49491084	49492084	+	RP5-1148A21.3|hela|ENSG00000265681|upEE	chr18	49491535	49491559	GRWD1|HepG2	24
chr18	49491084	49492084	+	RP5-1148A21.3|hela|ENSG00000265681|upEE	chr18	49491702	49491717	HNRNPUL1|K562	15
chr18	49491084	49492084	+	RP5-1148A21.3|hela|ENSG00000265681|upEE	chr18	49491669	49491689	AUH|K562	20
chr18	49491084	49492084	+	RP5-1148A21.3|hela|ENSG00000265681|upEE	chr18	49491535	49491585	HNRNPU|K562	50
chr18	49491084	49492084	+	RP5-1148A21.3|hela|ENSG00000265681|upEE	chr18	49491531	49491538	PPIL4|K562	7
chr18	49491084	49492084	+	RP5-1148A21.3|hela|ENSG00000265681|upEE	chr18	49491279	49491367	KHSRP|K562	88
chr18	49491084	49492084	+	RP5-1148A21.3|hela|ENSG00000265681|upEE	chr18	49491420	49491460	EFTUD2|HepG2	40
chr18	49491084	49492084	+	RP5-1148A21.3|hela|ENSG00000265681|upEE	chr18	49491693	49491699	NOLC1|HepG2	6
chr18	49491084	49492084	+	RP5-1148A21.3|hela|ENSG00000265681|upEE	chr18	49491282	49491320	DDX59|HepG2	38
chr18	49491084	49492084	+	RP5-1148A21.3|hela|ENSG00000265681|upEE	chr18	49491291	49491314	RBM15|K562	23
chr18	49491084	49492084	+	RP5-1148A21.3|hela|ENSG00000265681|upEE	chr18	49491663	49491718	FUBP3|HepG2	55
chr18	49491084	49492084	+	RP5-1148A21.3|hela|ENSG00000265681|upEE	chr18	49491670	49491735	CSTF2T|HepG2	65
chr18	49491084	49492084	+	RP5-1148A21.3|hela|ENSG00000265681|upEE	chr18	49491689	49491710	PTBP1|K562	21
chr18	49491084	49492084	+	RP5-1148A21.3|hela|ENSG00000265681|upEE	chr18	49491660	49491724	SRSF7|HepG2	64
chr18	49491084	49492084	+	RP5-1148A21.3|hela|ENSG00000265681|upEE	chr18	49491717	49491729	TRA2A|K562	12
chr18	49491084	49492084	+	RP5-1148A21.3|hela|ENSG00000265681|upEE	chr18	49491692	49491722	RBM5|HepG2	30
chr18	49491084	49492084	+	RP5-1148A21.3|hela|ENSG00000265681|upEE	chr18	49491312	49491326	LARP4|HepG2	14
chr18	49491084	49492084	+	RP5-1148A21.3|hela|ENSG00000265681|upEE	chr18	49491661	49491734	GPKOW|K562	73
chr18	49491084	49492084	+	RP5-1148A21.3|hela|ENSG00000265681|upEE	chr18	49491691	49491720	HNRNPUL1|HepG2	29
chr18	49491084	49492084	+	RP5-1148A21.3|hela|ENSG00000265681|upEE	chr18	49491296	49491310	EWSR1|K562	14
chr18	49491084	49492084	+	RP5-1148A21.3|hela|ENSG00000265681|upEE	chr18	49491276	49491318	DGCR8|K562	42
chr18	49491084	49492084	+	RP5-1148A21.3|hela|ENSG00000265681|upEE	chr18	49491538	49491584	DROSHA|K562	46
chr18	49491084	49492084	+	RP5-1148A21.3|hela|ENSG00000265681|upEE	chr18	49491787	49491812	HNRNPM|HepG2	25
chr18	49491084	49492084	+	RP5-1148A21.3|hela|ENSG00000265681|upEE	chr18	49491653	49491719	HNRNPL|HepG2	66
chr18	49491084	49492084	+	RP5-1148A21.3|hela|ENSG00000265681|upEE	chr18	49491663	49491679	NOLC1|HepG2	16
chr18	49491084	49492084	+	RP5-1148A21.3|hela|ENSG00000265681|upEE	chr18	49491284	49491335	TBRG4|K562	51
chr18	49491084	49492084	+	RP5-1148A21.3|hela|ENSG00000265681|upEE	chr18	49491286	49491314	EXOSC5|K562	28
chr18	49491084	49492084	+	RP5-1148A21.3|hela|ENSG00000265681|upEE	chr18	49491672	49491685	NOLC1|HepG2	13
chr18	49491084	49492084	+	RP5-1148A21.3|hela|ENSG00000265681|upEE	chr18	49491665	49491722	EFTUD2|HepG2	57
chr18	49491084	49492084	+	RP5-1148A21.3|hela|ENSG00000265681|upEE	chr18	49491737	49491825	SF3B1|K562	88
chr18	49491084	49492084	+	RP5-1148A21.3|hela|ENSG00000265681|upEE	chr18	49491743	49491770	NOLC1|K562	27
chr18	49491084	49492084	+	RP5-1148A21.3|hela|ENSG00000265681|upEE	chr18	49491662	49491676	SMNDC1|K562	14
chr18	49491084	49492084	+	RP5-1148A21.3|hela|ENSG00000265681|upEE	chr18	49491559	49491582	SRSF1|K562	23
chr18	49491084	49492084	+	RP5-1148A21.3|hela|ENSG00000265681|upEE	chr18	49491545	49491571	FASTKD2|HepG2	26
chr18	49491084	49492084	+	RP5-1148A21.3|hela|ENSG00000265681|upEE	chr18	49491663	49491718	BUD13|HepG2	55
chr18	49491084	49492084	+	RP5-1148A21.3|hela|ENSG00000265681|upEE	chr18	49491532	49491555	UCHL5|HepG2	23
chr18	49491084	49492084	+	RP5-1148A21.3|hela|ENSG00000265681|upEE	chr18	49491292	49491327	RBM5|HepG2	35
chr18	49491084	49492084	+	RP5-1148A21.3|hela|ENSG00000265681|upEE	chr18	49491662	49491692	ZRANB2|K562	30
chr18	49491084	49492084	+	RP5-1148A21.3|hela|ENSG00000265681|upEE	chr18	49491718	49491730	PTBP1|K562	12
chr18	49491084	49492084	+	RP5-1148A21.3|hela|ENSG00000265681|upEE	chr18	49491286	49491322	UCHL5|K562	36
chr18	49491084	49492084	+	RP5-1148A21.3|hela|ENSG00000265681|upEE	chr18	49491667	49491734	LARP7|K562	67
chr18	49491084	49492084	+	RP5-1148A21.3|hela|ENSG00000265681|upEE	chr18	49491273	49491375	RBM22|K562	102
chr18	49491084	49492084	+	RP5-1148A21.3|hela|ENSG00000265681|upEE	chr18	49491661	49491701	FUBP3|HepG2	40
chr18	49491084	49492084	+	RP5-1148A21.3|hela|ENSG00000265681|upEE	chr18	49491536	49491544	HLTF|K562	8
chr18	49491084	49492084	+	RP5-1148A21.3|hela|ENSG00000265681|upEE	chr18	49491662	49491679	SMNDC1|HepG2	17
chr18	49491084	49492084	+	RP5-1148A21.3|hela|ENSG00000265681|upEE	chr18	49491441	49491443	CSTF2T|HepG2	2
chr18	49491084	49492084	+	RP5-1148A21.3|hela|ENSG00000265681|upEE	chr18	49491284	49491331	EIF3D|HepG2	47
chr18	49491084	49492084	+	RP5-1148A21.3|hela|ENSG00000265681|upEE	chr18	49491436	49491442	YBX3|K562	6
chr18	49491084	49492084	+	RP5-1148A21.3|hela|ENSG00000265681|upEE	chr18	49491663	49491733	EFTUD2|K562	70
chr18	49491084	49492084	+	RP5-1148A21.3|hela|ENSG00000265681|upEE	chr18	49491662	49491716	LSM11|K562	54
chr18	49491084	49492084	+	RP5-1148A21.3|hela|ENSG00000265681|upEE	chr18	49491665	49491683	EIF4G2|K562	18
chr18	49491084	49492084	+	RP5-1148A21.3|hela|ENSG00000265681|upEE	chr18	49491283	49491297	TRA2A|K562	14
chr18	49491084	49492084	+	RP5-1148A21.3|hela|ENSG00000265681|upEE	chr18	49491533	49491553	HLTF|K562	20
chr18	49491084	49492084	+	RP5-1148A21.3|hela|ENSG00000265681|upEE	chr18	49491674	49491719	SAFB2|K562	45
chr18	49491084	49492084	+	RP5-1148A21.3|hela|ENSG00000265681|upEE	chr18	49491685	49491729	U2AF1|HepG2	44
chr18	49491084	49492084	+	RP5-1148A21.3|hela|ENSG00000265681|upEE	chr18	49491576	49491580	ILF3|HepG2	4
chr18	49491084	49492084	+	RP5-1148A21.3|hela|ENSG00000265681|upEE	chr18	49491663	49491670	DDX3X|K562	7
chr18	49491084	49492084	+	RP5-1148A21.3|hela|ENSG00000265681|upEE	chr18	49491691	49491705	DKC1|HepG2	14
chr18	49491084	49492084	+	RP5-1148A21.3|hela|ENSG00000265681|upEE	chr18	49491536	49491556	FAM120A|K562	20
chr18	49491084	49492084	+	RP5-1148A21.3|hela|ENSG00000265681|upEE	chr18	49491559	49491585	FXR2|K562	26
chr18	49491084	49492084	+	RP5-1148A21.3|hela|ENSG00000265681|upEE	chr18	49491409	49491426	DDX6|HepG2	17
chr18	49491084	49492084	+	RP5-1148A21.3|hela|ENSG00000265681|upEE	chr18	49491530	49491533	IGF2BP3|HepG2	3
chr18	49491084	49492084	+	RP5-1148A21.3|hela|ENSG00000265681|upEE	chr18	49491285	49491350	ILF3|HepG2	65
chr18	49491084	49492084	+	RP5-1148A21.3|hela|ENSG00000265681|upEE	chr18	49491680	49491723	SRSF1|K562	43
chr18	49491084	49492084	+	RP5-1148A21.3|hela|ENSG00000265681|upEE	chr18	49491702	49491718	DDX24|K562	16
chr18	49491084	49492084	+	RP5-1148A21.3|hela|ENSG00000265681|upEE	chr18	49491289	49491314	RPS5|K562	25
chr18	49491084	49492084	+	RP5-1148A21.3|hela|ENSG00000265681|upEE	chr18	49491560	49491576	FUBP3|HepG2	16
chr18	49491084	49492084	+	RP5-1148A21.3|hela|ENSG00000265681|upEE	chr18	49491663	49491667	PTBP1|K562	4
chr18	49491084	49492084	+	RP5-1148A21.3|hela|ENSG00000265681|upEE	chr18	49491680	49491686	AGGF1|HepG2	6
chr18	49491084	49492084	+	RP5-1148A21.3|hela|ENSG00000265681|upEE	chr18	49491415	49491445	UCHL5|K562	30
chr18	49491084	49492084	+	RP5-1148A21.3|hela|ENSG00000265681|upEE	chr18	49491666	49491715	LARP4|HepG2	49
chr18	49491084	49492084	+	RP5-1148A21.3|hela|ENSG00000265681|upEE	chr18	49491325	49491347	PRPF8|K562	22
chr18	49491084	49492084	+	RP5-1148A21.3|hela|ENSG00000265681|upEE	chr18	49491557	49491608	PRPF8|HepG2	51
chr18	49491084	49492084	+	RP5-1148A21.3|hela|ENSG00000265681|upEE	chr18	49491663	49491718	RBM22|K562	55
chr18	49491084	49492084	+	RP5-1148A21.3|hela|ENSG00000265681|upEE	chr18	49491669	49491713	KHSRP|K562	44
chr18	49491084	49492084	+	RP5-1148A21.3|hela|ENSG00000265681|upEE	chr18	49491464	49491501	TIA1|HepG2	37
chr18	49491084	49492084	+	RP5-1148A21.3|hela|ENSG00000265681|upEE	chr18	49491434	49491445	DDX3X|K562	11
chr18	49491084	49492084	+	RP5-1148A21.3|hela|ENSG00000265681|upEE	chr18	49491665	49491741	POLR2G|HepG2	76
chr18	49491084	49492084	+	RP5-1148A21.3|hela|ENSG00000265681|upEE	chr18	49491533	49491548	IGF2BP1|K562	15
chr18	49491084	49492084	+	RP5-1148A21.3|hela|ENSG00000265681|upEE	chr18	49491296	49491328	SND1|K562	32
chr18	49491084	49492084	+	RP5-1148A21.3|hela|ENSG00000265681|upEE	chr18	49491574	49491582	KHDRBS1|K562	8
chr18	49491084	49492084	+	RP5-1148A21.3|hela|ENSG00000265681|upEE	chr18	49491661	49491682	RBFOX2|K562	21
chr18	49491084	49492084	+	RP5-1148A21.3|hela|ENSG00000265681|upEE	chr18	49491427	49491443	HNRNPM|K562	16
chr18	49491084	49492084	+	RP5-1148A21.3|hela|ENSG00000265681|upEE	chr18	49491462	49491471	GPKOW|K562	9
chr18	49491084	49492084	+	RP5-1148A21.3|hela|ENSG00000265681|upEE	chr18	49491675	49491700	TBRG4|K562	25
chr18	49491084	49492084	+	RP5-1148A21.3|hela|ENSG00000265681|upEE	chr18	49491301	49491341	SUGP2|HepG2	40
chr18	49491084	49492084	+	RP5-1148A21.3|hela|ENSG00000265681|upEE	chr18	49491280	49491336	FXR1|K562	56
chr18	49491084	49492084	+	RP5-1148A21.3|hela|ENSG00000265681|upEE	chr18	49491284	49491310	HNRNPA1|K562	26
chr18	49491084	49492084	+	RP5-1148A21.3|hela|ENSG00000265681|upEE	chr18	49491663	49491728	SRSF1|K562	65
chr18	49491084	49492084	+	RP5-1148A21.3|hela|ENSG00000265681|upEE	chr18	49491281	49491333	RBM5|HepG2	52
chr18	49491084	49492084	+	RP5-1148A21.3|hela|ENSG00000265681|upEE	chr18	49491281	49491346	HNRNPA1|HepG2	65
chr18	49491084	49492084	+	RP5-1148A21.3|hela|ENSG00000265681|upEE	chr18	49491280	49491322	DDX24|K562	42
chr18	49491084	49492084	+	RP5-1148A21.3|hela|ENSG00000265681|upEE	chr18	49491531	49491548	GNL3|K562	17
chr18	49491084	49492084	+	RP5-1148A21.3|hela|ENSG00000265681|upEE	chr18	49491282	49491291	NOLC1|HepG2	9
chr18	49491084	49492084	+	RP5-1148A21.3|hela|ENSG00000265681|upEE	chr18	49491537	49491544	MTPAP|K562	7
chr18	49491084	49492084	+	RP5-1148A21.3|hela|ENSG00000265681|upEE	chr18	49491662	49491731	CSTF2|HepG2	69
chr18	49491084	49492084	+	RP5-1148A21.3|hela|ENSG00000265681|upEE	chr18	49491530	49491547	IGF2BP1|HepG2	17
chr18	49491084	49492084	+	RP5-1148A21.3|hela|ENSG00000265681|upEE	chr18	49491428	49491443	LARP7|K562	15
chr18	49491084	49492084	+	RP5-1148A21.3|hela|ENSG00000265681|upEE	chr18	49491567	49491585	FAM120A|K562	18
chr18	49491084	49492084	+	RP5-1148A21.3|hela|ENSG00000265681|upEE	chr18	49491664	49491722	U2AF1|K562	58
chr18	49491084	49492084	+	RP5-1148A21.3|hela|ENSG00000265681|upEE	chr18	49491691	49491721	SF3A3|HepG2	30
chr18	49491084	49492084	+	RP5-1148A21.3|hela|ENSG00000265681|upEE	chr18	49491573	49491585	GTF2F1|K562	12
chr18	49491084	49492084	+	RP5-1148A21.3|hela|ENSG00000265681|upEE	chr18	49491433	49491440	U2AF1|K562	7
chr18	49491084	49492084	+	RP5-1148A21.3|hela|ENSG00000265681|upEE	chr18	49491404	49491412	MTPAP|K562	8
chr18	49491084	49492084	+	RP5-1148A21.3|hela|ENSG00000265681|upEE	chr18	49491531	49491558	DDX6|K562	27
chr18	49491084	49492084	+	RP5-1148A21.3|hela|ENSG00000265681|upEE	chr18	49491288	49491314	DROSHA|K562	26
chr18	49491084	49492084	+	RP5-1148A21.3|hela|ENSG00000265681|upEE	chr18	49491301	49491330	C17orf85|HEK293	29
chr18	49491084	49492084	+	RP5-1148A21.3|hela|ENSG00000265681|upEE	chr18	49491674	49491710	AGO2|HEK293S	36
chr18	49491084	49492084	+	RP5-1148A21.3|hela|ENSG00000265681|upEE	chr18	49491692	49491702	HNRNPUL1|K562	10
chr18	49491084	49492084	+	RP5-1148A21.3|hela|ENSG00000265681|upEE	chr18	49491283	49491333	SRSF1|K562	50
chr18	49491084	49492084	+	RP5-1148A21.3|hela|ENSG00000265681|upEE	chr18	49491291	49491317	FASTKD2|K562	26
chr18	49491084	49492084	+	RP5-1148A21.3|hela|ENSG00000265681|upEE	chr18	49491419	49491439	DDX59|HepG2	20
chr18	49491084	49492084	+	RP5-1148A21.3|hela|ENSG00000265681|upEE	chr18	49491291	49491330	SUPV3L1|HepG2	39
chr18	49491084	49492084	+	RP5-1148A21.3|hela|ENSG00000265681|upEE	chr18	49491669	49491702	DDX55|K562	33
chr18	49491084	49492084	+	RP5-1148A21.3|hela|ENSG00000265681|upEE	chr18	49491430	49491437	YBX3|K562	7
chr18	49491084	49492084	+	RP5-1148A21.3|hela|ENSG00000265681|upEE	chr18	49491662	49491668	SF3A3|HepG2	6
chr18	49491084	49492084	+	RP5-1148A21.3|hela|ENSG00000265681|upEE	chr18	49491282	49491320	CSTF2|HepG2	38
chr18	49491084	49492084	+	RP5-1148A21.3|hela|ENSG00000265681|upEE	chr18	49491662	49491717	QKI|HepG2	55
chr18	49491084	49492084	+	RP5-1148A21.3|hela|ENSG00000265681|upEE	chr18	49491719	49491729	DKC1|HepG2	10
chr18	49491084	49492084	+	RP5-1148A21.3|hela|ENSG00000265681|upEE	chr18	49491542	49491568	SUGP2|HepG2	26
chr18	49491084	49492084	+	RP5-1148A21.3|hela|ENSG00000265681|upEE	chr18	49491534	49491539	LIN28B|K562	5
chr18	49491084	49492084	+	RP5-1148A21.3|hela|ENSG00000265681|upEE	chr18	49491573	49491583	TROVE2|K562	10
chr18	49491084	49492084	+	RP5-1148A21.3|hela|ENSG00000265681|upEE	chr18	49491289	49491318	SMNDC1|K562	29
chr18	49491084	49492084	+	RP5-1148A21.3|hela|ENSG00000265681|upEE	chr18	49491535	49491587	U2AF1|K562	52
chr18	49491084	49492084	+	RP5-1148A21.3|hela|ENSG00000265681|upEE	chr18	49491548	49491563	IGF2BP1|K562	15
chr18	49491084	49492084	+	RP5-1148A21.3|hela|ENSG00000265681|upEE	chr18	49491723	49491751	HNRNPU|K562	28
chr18	49491084	49492084	+	RP5-1148A21.3|hela|ENSG00000265681|upEE	chr18	49491289	49491330	EIF3D|HepG2	41
chr18	49491084	49492084	+	RP5-1148A21.3|hela|ENSG00000265681|upEE	chr18	49491660	49491726	KHSRP|K562	66
chr18	49491084	49492084	+	RP5-1148A21.3|hela|ENSG00000265681|upEE	chr18	49491562	49491590	CAPRIN1|HEK293	28
chr18	49491084	49492084	+	RP5-1148A21.3|hela|ENSG00000265681|upEE	chr18	49491674	49491710	EIF4A3|HeLa	36
chr18	49491084	49492084	+	RP5-1148A21.3|hela|ENSG00000265681|upEE	chr18	49491565	49491585	TNRC6A|K562	20
chr18	49491084	49492084	+	RP5-1148A21.3|hela|ENSG00000265681|upEE	chr18	49491564	49491585	SLBP|K562	21
chr18	49491084	49492084	+	RP5-1148A21.3|hela|ENSG00000265681|upEE	chr18	49491287	49491331	RPS5|HepG2	44
chr18	49491084	49492084	+	RP5-1148A21.3|hela|ENSG00000265681|upEE	chr18	49491544	49491584	CSTF2T|K562	40
chr18	49491084	49492084	+	RP5-1148A21.3|hela|ENSG00000265681|upEE	chr18	49491532	49491559	SUB1|HepG2	27
chr18	49491084	49492084	+	RP5-1148A21.3|hela|ENSG00000265681|upEE	chr18	49491405	49491425	TIA1|HepG2	20
chr18	49491084	49492084	+	RP5-1148A21.3|hela|ENSG00000265681|upEE	chr18	49491414	49491445	DDX6|K562	31
chr18	49491084	49492084	+	RP5-1148A21.3|hela|ENSG00000265681|upEE	chr18	49491660	49491713	HNRNPUL1|HepG2	53
chr18	49491084	49492084	+	RP5-1148A21.3|hela|ENSG00000265681|upEE	chr18	49491281	49491346	ZRANB2|K562	65
chr18	49491084	49492084	+	RP5-1148A21.3|hela|ENSG00000265681|upEE	chr18	49491552	49491584	NCBP2|HepG2	32
chr18	49491084	49492084	+	RP5-1148A21.3|hela|ENSG00000265681|upEE	chr18	49491564	49491590	AUH|K562	26
chr18	49491084	49492084	+	RP5-1148A21.3|hela|ENSG00000265681|upEE	chr18	49491320	49491332	DKC1|HepG2	12
chr18	49491084	49492084	+	RP5-1148A21.3|hela|ENSG00000265681|upEE	chr18	49491422	49491441	IGF2BP2|K562	19
chr18	49491084	49492084	+	RP5-1148A21.3|hela|ENSG00000265681|upEE	chr18	49491533	49491546	FMR1|K562	13
chr18	49491084	49492084	+	RP5-1148A21.3|hela|ENSG00000265681|upEE	chr18	49491282	49491319	HLTF|K562	37
chr18	49491084	49492084	+	RP5-1148A21.3|hela|ENSG00000265681|upEE	chr18	49491433	49491445	GRWD1|HepG2	12
chr18	49491084	49492084	+	RP5-1148A21.3|hela|ENSG00000265681|upEE	chr18	49491662	49491715	FASTKD2|K562	53
chr18	49491084	49492084	+	RP5-1148A21.3|hela|ENSG00000265681|upEE	chr18	49491662	49491739	DROSHA|K562	77
chr18	49491084	49492084	+	RP5-1148A21.3|hela|ENSG00000265681|upEE	chr18	49491284	49491346	U2AF1|HepG2	62
chr18	49491084	49492084	+	RP5-1148A21.3|hela|ENSG00000265681|upEE	chr18	49491308	49491320	NOLC1|HepG2	12
chr18	49491084	49492084	+	RP5-1148A21.3|hela|ENSG00000265681|upEE	chr18	49491290	49491308	HNRNPU|K562	18
chr18	49491084	49492084	+	RP5-1148A21.3|hela|ENSG00000265681|upEE	chr18	49491368	49491430	EFTUD2|HepG2	62
chr18	49491084	49492084	+	RP5-1148A21.3|hela|ENSG00000265681|upEE	chr18	49491557	49491586	RBM15|HepG2	29
chr18	49491084	49492084	+	RP5-1148A21.3|hela|ENSG00000265681|upEE	chr18	49491563	49491583	EIF4G2|K562	20
chr18	49491084	49492084	+	RP5-1148A21.3|hela|ENSG00000265681|upEE	chr18	49491531	49491535	IGF2BP2|K562	4
chr18	49491084	49492084	+	RP5-1148A21.3|hela|ENSG00000265681|upEE	chr18	49491557	49491584	ILF3|K562	27
chr18	49491084	49492084	+	RP5-1148A21.3|hela|ENSG00000265681|upEE	chr18	49491279	49491327	GPKOW|K562	48
chr18	49491084	49492084	+	RP5-1148A21.3|hela|ENSG00000265681|upEE	chr18	49491284	49491329	HNRNPM|HepG2	45
chr18	49491084	49492084	+	RP5-1148A21.3|hela|ENSG00000265681|upEE	chr18	49491579	49491585	ZNF622|K562	6
chr18	49491084	49492084	+	RP5-1148A21.3|hela|ENSG00000265681|upEE	chr18	49491560	49491580	LARP4|HepG2	20
chr18	49491084	49492084	+	RP5-1148A21.3|hela|ENSG00000265681|upEE	chr18	49491340	49491341	SF3B1|K562	1
chr18	49491084	49492084	+	RP5-1148A21.3|hela|ENSG00000265681|upEE	chr18	49491531	49491538	HNRNPM|K562	7
chr18	49491084	49492084	+	RP5-1148A21.3|hela|ENSG00000265681|upEE	chr18	49491552	49491585	PUM2|K562	33
chr18	49491084	49492084	+	RP5-1148A21.3|hela|ENSG00000265681|upEE	chr18	49491281	49491326	XRN2|HepG2	45
chr18	49491084	49492084	+	RP5-1148A21.3|hela|ENSG00000265681|upEE	chr18	49491285	49491325	RBM15|K562	40
chr18	49491084	49492084	+	RP5-1148A21.3|hela|ENSG00000265681|upEE	chr18	49491663	49491712	DGCR8|HepG2	49
chr18	49491084	49492084	+	RP5-1148A21.3|hela|ENSG00000265681|upEE	chr18	49491649	49491705	TIA1|HepG2	56
chr18	49491084	49492084	+	RP5-1148A21.3|hela|ENSG00000265681|upEE	chr18	49491567	49491579	RBFOX2|K562	12
chr18	49491084	49492084	+	RP5-1148A21.3|hela|ENSG00000265681|upEE	chr18	49491559	49491585	DGCR8|HepG2	26
chr18	49491084	49492084	+	RP5-1148A21.3|hela|ENSG00000265681|upEE	chr18	49491718	49491731	SRSF9|HepG2	13
chr18	49491084	49492084	+	RP5-1148A21.3|hela|ENSG00000265681|upEE	chr18	49491457	49491489	SF3B4|K562	32
chr18	49491084	49492084	+	RP5-1148A21.3|hela|ENSG00000265681|upEE	chr18	49491428	49491445	SND1|HepG2	17
chr18	49491084	49492084	+	RP5-1148A21.3|hela|ENSG00000265681|upEE	chr18	49491404	49491434	PUS1|K562	30
chr18	49491084	49492084	+	RP5-1148A21.3|hela|ENSG00000265681|upEE	chr18	49491581	49491585	YBX3|K562	4
chr18	49491084	49492084	+	RP5-1148A21.3|hela|ENSG00000265681|upEE	chr18	49491662	49491713	RPS11|K562	51
chr18	49491084	49492084	+	RP5-1148A21.3|hela|ENSG00000265681|upEE	chr18	49491555	49491568	DDX24|K562	13
chr18	49491084	49492084	+	RP5-1148A21.3|hela|ENSG00000265681|upEE	chr18	49491545	49491581	RBFOX2|K562	36
chr18	49491084	49492084	+	RP5-1148A21.3|hela|ENSG00000265681|upEE	chr18	49491290	49491346	SRSF1|HepG2	56
chr18	49491084	49492084	+	RP5-1148A21.3|hela|ENSG00000265681|upEE	chr18	49491428	49491442	DDX42|K562	14
chr18	49491084	49492084	+	RP5-1148A21.3|hela|ENSG00000265681|upEE	chr18	49491671	49491692	HNRNPA1|HepG2	21
chr18	49491084	49492084	+	RP5-1148A21.3|hela|ENSG00000265681|upEE	chr18	49491667	49491681	DKC1|HepG2	14
chr18	49491084	49492084	+	RP5-1148A21.3|hela|ENSG00000265681|upEE	chr18	49491418	49491445	SLBP|K562	27
chr18	49491084	49492084	+	RP5-1148A21.3|hela|ENSG00000265681|upEE	chr18	49491539	49491587	RBM27|K562	48
chr18	49491084	49492084	+	RP5-1148A21.3|hela|ENSG00000265681|upEE	chr18	49491664	49491738	AKAP8L|K562	74
chr18	49491084	49492084	+	RP5-1148A21.3|hela|ENSG00000265681|upEE	chr18	49491664	49491716	EIF3H|HepG2	52
chr18	49491084	49492084	+	RP5-1148A21.3|hela|ENSG00000265681|upEE	chr18	49491301	49491320	DKC1|HepG2	19
chr18	49491084	49492084	+	RP5-1148A21.3|hela|ENSG00000265681|upEE	chr18	49491281	49491330	RBM27|K562	49
chr18	49491084	49492084	+	RP5-1148A21.3|hela|ENSG00000265681|upEE	chr18	49491659	49491716	TARDBP|K562	57
chr18	49491084	49492084	+	RP5-1148A21.3|hela|ENSG00000265681|upEE	chr18	49491667	49491714	GRWD1|HepG2	47
chr18	49491084	49492084	+	RP5-1148A21.3|hela|ENSG00000265681|upEE	chr18	49491281	49491336	LSM11|K562	55
chr18	49491084	49492084	+	RP5-1148A21.3|hela|ENSG00000265681|upEE	chr18	49491770	49491821	SRSF7|HepG2	51
chr18	49491084	49492084	+	RP5-1148A21.3|hela|ENSG00000265681|upEE	chr18	49491092	49491203	KHSRP|K562	111
chr18	49491084	49492084	+	RP5-1148A21.3|hela|ENSG00000265681|upEE	chr18	49491296	49491342	AUH|K562	46
chr18	49491084	49492084	+	RP5-1148A21.3|hela|ENSG00000265681|upEE	chr18	49491855	49491887	SF3B1|K562	32
chr18	49491084	49492084	+	RP5-1148A21.3|hela|ENSG00000265681|upEE	chr18	49491674	49491710	AGO2|HEK293	36
chr18	49491084	49492084	+	RP5-1148A21.3|hela|ENSG00000265681|upEE	chr18	49491745	49491771	NOLC1|K562	26
chr18	49491084	49492084	+	RP5-1148A21.3|hela|ENSG00000265681|upEE	chr18	49491681	49491691	DKC1|HepG2	10
chr18	49491084	49492084	+	RP5-1148A21.3|hela|ENSG00000265681|upEE	chr18	49491278	49491339	TRA2A|HepG2	61
chr18	49491084	49492084	+	RP5-1148A21.3|hela|ENSG00000265681|upEE	chr18	49491530	49491561	PPIL4|K562	31
chr18	49491084	49492084	+	RP5-1148A21.3|hela|ENSG00000265681|upEE	chr18	49491670	49491696	DDX3X|K562	26
chr18	49491084	49492084	+	RP5-1148A21.3|hela|ENSG00000265681|upEE	chr18	49491661	49491692	DGCR8|K562	31
chr18	49491084	49492084	+	RP5-1148A21.3|hela|ENSG00000265681|upEE	chr18	49491656	49491683	TIA1|K562	27
chr18	49491084	49492084	+	RP5-1148A21.3|hela|ENSG00000265681|upEE	chr18	49491293	49491327	PUS1|K562	34
chr18	49491084	49492084	+	RP5-1148A21.3|hela|ENSG00000265681|upEE	chr18	49491536	49491553	DGCR8|HepG2	17
chr18	49491084	49492084	+	RP5-1148A21.3|hela|ENSG00000265681|upEE	chr18	49491673	49491693	BUD13|K562	20
chr18	49491084	49492084	+	RP5-1148A21.3|hela|ENSG00000265681|upEE	chr18	49491662	49491730	SF3B4|K562	68
chr18	49491084	49492084	+	RP5-1148A21.3|hela|ENSG00000265681|upEE	chr18	49491673	49491719	PRPF8|K562	46
chr18	49491084	49492084	+	RP5-1148A21.3|hela|ENSG00000265681|upEE	chr18	49491283	49491296	SND1|K562	13
chr18	49491084	49492084	+	RP5-1148A21.3|hela|ENSG00000265681|upEE	chr18	49491286	49491317	LARP4|K562	31
chr18	49491084	49492084	+	RP5-1148A21.3|hela|ENSG00000265681|upEE	chr18	49491797	49491822	BCCIP|HepG2	25
chr18	49491084	49492084	+	RP5-1148A21.3|hela|ENSG00000265681|upEE	chr18	49491676	49491696	RBM22|HepG2	20
chr18	49491084	49492084	+	RP5-1148A21.3|hela|ENSG00000265681|upEE	chr18	49491810	49491817	SND1|K562	7
chr18	49491084	49492084	+	RP5-1148A21.3|hela|ENSG00000265681|upEE	chr18	49491702	49491718	UCHL5|HepG2	16
chr18	49491084	49492084	+	RP5-1148A21.3|hela|ENSG00000265681|upEE	chr18	49491580	49491584	LARP4|HepG2	4
chr18	49491084	49492084	+	RP5-1148A21.3|hela|ENSG00000265681|upEE	chr18	49491282	49491301	DKC1|HepG2	19
chr18	49491084	49492084	+	RP5-1148A21.3|hela|ENSG00000265681|upEE	chr18	49491808	49491825	DDX3X|K562	17
chr18	49491084	49492084	+	RP5-1148A21.3|hela|ENSG00000265681|upEE	chr18	49491570	49491583	TRA2A|K562	13
chr18	49491084	49492084	+	RP5-1148A21.3|hela|ENSG00000265681|upEE	chr18	49491283	49491330	FXR1|K562	47
chr18	49491084	49492084	+	RP5-1148A21.3|hela|ENSG00000265681|upEE	chr18	49491661	49491737	DROSHA|K562	76
chr18	49491084	49492084	+	RP5-1148A21.3|hela|ENSG00000265681|upEE	chr18	49491441	49491445	IGF2BP2|K562	4
chr18	49491084	49492084	+	RP5-1148A21.3|hela|ENSG00000265681|upEE	chr18	49491562	49491584	IGF2BP3|HepG2	22
chr18	49491084	49492084	+	RP5-1148A21.3|hela|ENSG00000265681|upEE	chr18	49491549	49491602	U2AF2|HepG2	53
chr18	49491084	49492084	+	RP5-1148A21.3|hela|ENSG00000265681|upEE	chr18	49491571	49491585	SF3B4|HepG2	14
chr18	49491084	49492084	+	RP5-1148A21.3|hela|ENSG00000265681|upEE	chr18	49491293	49491306	KHDRBS1|K562	13
chr18	49491084	49492084	+	RP5-1148A21.3|hela|ENSG00000265681|upEE	chr18	49491764	49491801	EIF3H|HepG2	37
chr18	49491084	49492084	+	RP5-1148A21.3|hela|ENSG00000265681|upEE	chr18	49491320	49491331	SF3A3|HepG2	11
chr18	49491084	49492084	+	RP5-1148A21.3|hela|ENSG00000265681|upEE	chr18	49491358	49491407	EFTUD2|K562	49
chr18	49491084	49492084	+	RP5-1148A21.3|hela|ENSG00000265681|upEE	chr18	49491404	49491417	TIA1|K562	13
chr18	49491084	49492084	+	RP5-1148A21.3|hela|ENSG00000265681|upEE	chr18	49491775	49491826	SRSF1|HepG2	51
chr18	49491084	49492084	+	RP5-1148A21.3|hela|ENSG00000265681|upEE	chr18	49491405	49491440	DDX55|K562	35
chr18	49491084	49492084	+	RP5-1148A21.3|hela|ENSG00000265681|upEE	chr18	49491429	49491444	FMR1|K562	15
chr18	49491084	49492084	+	RP5-1148A21.3|hela|ENSG00000265681|upEE	chr18	49491540	49491564	CSTF2T|K562	24
chr18	49491084	49492084	+	RP5-1148A21.3|hela|ENSG00000265681|upEE	chr18	49491662	49491715	ILF3|K562	53
chr18	49491084	49492084	+	RP5-1148A21.3|hela|ENSG00000265681|upEE	chr18	49491301	49491330	TNRC6B|HEK293	29
chr18	49491084	49492084	+	RP5-1148A21.3|hela|ENSG00000265681|upEE	chr18	49491674	49491698	HNRNPA1|HepG2	24
chr18	49491084	49492084	+	RP5-1148A21.3|hela|ENSG00000265681|upEE	chr18	49491663	49491728	RPS3|HepG2	65
chr18	49491084	49492084	+	RP5-1148A21.3|hela|ENSG00000265681|upEE	chr18	49491301	49491330	AGO2|HEK293S	29
chr18	49491084	49492084	+	RP5-1148A21.3|hela|ENSG00000265681|upEE	chr18	49491533	49491588	U2AF1|HepG2	55
chr18	49491084	49492084	+	RP5-1148A21.3|hela|ENSG00000265681|upEE	chr18	49491287	49491304	PTBP1|K562	17
chr18	49491084	49492084	+	RP5-1148A21.3|hela|ENSG00000265681|upEE	chr18	49491657	49491709	HNRNPU|K562	52
chr18	49491084	49492084	+	RP5-1148A21.3|hela|ENSG00000265681|upEE	chr18	49491685	49491735	CDC40|HepG2	50
chr18	49491084	49492084	+	RP5-1148A21.3|hela|ENSG00000265681|upEE	chr18	49491663	49491682	DKC1|HepG2	19
chr18	49491084	49492084	+	RP5-1148A21.3|hela|ENSG00000265681|upEE	chr18	49491786	49491819	U2AF1|K562	33
chr18	49491084	49492084	+	RP5-1148A21.3|hela|ENSG00000265681|upEE	chr18	49491568	49491583	NCBP2|K562	15
chr18	49491084	49492084	+	RP5-1148A21.3|hela|ENSG00000265681|upEE	chr18	49491673	49491688	LIN28B|HepG2	15
chr18	49491084	49492084	+	RP5-1148A21.3|hela|ENSG00000265681|upEE	chr18	49491536	49491553	QKI|K562	17
chr18	49491084	49492084	+	RP5-1148A21.3|hela|ENSG00000265681|upEE	chr18	49491693	49491717	TROVE2|HepG2	24
chr18	49491084	49492084	+	RP5-1148A21.3|hela|ENSG00000265681|upEE	chr18	49491550	49491573	U2AF1|HepG2	23
chr18	49491084	49492084	+	RP5-1148A21.3|hela|ENSG00000265681|upEE	chr18	49491408	49491413	FAM120A|K562	5
chr18	49491084	49492084	+	RP5-1148A21.3|hela|ENSG00000265681|upEE	chr18	49491301	49491330	IGF2BP2|HEK293	29
chr18	49491084	49492084	+	RP5-1148A21.3|hela|ENSG00000265681|upEE	chr18	49491662	49491706	XRN2|HepG2	44
chr18	49491084	49492084	+	RP5-1148A21.3|hela|ENSG00000265681|upEE	chr18	49491530	49491554	RPS5|K562	24
chr18	49491084	49492084	+	RP5-1148A21.3|hela|ENSG00000265681|upEE	chr18	49491568	49491584	GRWD1|HepG2	16
chr18	49491084	49492084	+	RP5-1148A21.3|hela|ENSG00000265681|upEE	chr18	49491662	49491719	PUM2|K562	57
chr18	49491084	49492084	+	RP5-1148A21.3|hela|ENSG00000265681|upEE	chr18	49491534	49491590	U2AF2|HepG2	56
chr18	49491084	49492084	+	RP5-1148A21.3|hela|ENSG00000265681|upEE	chr18	49491300	49491317	FASTKD2|HepG2	17
chr18	49491084	49492084	+	RP5-1148A21.3|hela|ENSG00000265681|upEE	chr18	49491560	49491582	SRSF7|K562	22
chr18	49491084	49492084	+	RP5-1148A21.3|hela|ENSG00000265681|upEE	chr18	49491281	49491334	SBDS|K562	53
chr18	49491084	49492084	+	RP5-1148A21.3|hela|ENSG00000265681|upEE	chr18	49491531	49491534	KHDRBS1|K562	3
chr18	49491084	49492084	+	RP5-1148A21.3|hela|ENSG00000265681|upEE	chr18	49491301	49491330	FUS|HEK293	29
chr18	49491084	49492084	+	RP5-1148A21.3|hela|ENSG00000265681|upEE	chr18	49491530	49491533	IGF2BP1|K562	3
chr18	49491084	49492084	+	RP5-1148A21.3|hela|ENSG00000265681|upEE	chr18	49491404	49491409	DDX6|HepG2	5
chr18	49491084	49492084	+	RP5-1148A21.3|hela|ENSG00000265681|upEE	chr18	49491547	49491603	PRPF8|K562	56
chr18	49491084	49492084	+	RP5-1148A21.3|hela|ENSG00000265681|upEE	chr18	49491532	49491554	EIF3D|HepG2	22
chr18	49491084	49492084	+	RP5-1148A21.3|hela|ENSG00000265681|upEE	chr18	49491726	49491771	HNRNPA1|HepG2	45
chr18	49491084	49492084	+	RP5-1148A21.3|hela|ENSG00000265681|upEE	chr18	49491289	49491347	LARP7|K562	58
chr18	49491084	49492084	+	RP5-1148A21.3|hela|ENSG00000265681|upEE	chr18	49491554	49491585	EIF3D|HepG2	31
chr18	49491084	49492084	+	RP5-1148A21.3|hela|ENSG00000265681|upEE	chr18	49491663	49491700	PCBP2|HepG2	37
chr18	49491084	49492084	+	RP5-1148A21.3|hela|ENSG00000265681|upEE	chr18	49491568	49491584	ZRANB2|K562	16
chr18	49491084	49492084	+	RP5-1148A21.3|hela|ENSG00000265681|upEE	chr18	49491283	49491338	DDX3X|HepG2	55
chr18	49491084	49492084	+	RP5-1148A21.3|hela|ENSG00000265681|upEE	chr18	49491298	49491346	SRSF9|HepG2	48
chr18	49491084	49492084	+	RP5-1148A21.3|hela|ENSG00000265681|upEE	chr18	49491464	49491498	TIA1|K562	34
chr18	49491084	49492084	+	RP5-1148A21.3|hela|ENSG00000265681|upEE	chr18	49491294	49491343	SF3B4|K562	49
chr18	49491084	49492084	+	RP5-1148A21.3|hela|ENSG00000265681|upEE	chr18	49491701	49491714	PRPF8|K562	13
chr18	49491084	49492084	+	RP5-1148A21.3|hela|ENSG00000265681|upEE	chr18	49491662	49491693	RBM15|K562	31
chr18	49491084	49492084	+	RP5-1148A21.3|hela|ENSG00000265681|upEE	chr18	49491786	49491821	XPO5|HepG2	35
chr18	49491084	49492084	+	RP5-1148A21.3|hela|ENSG00000265681|upEE	chr18	49491292	49491314	DDX59|HepG2	22
chr18	49491084	49492084	+	RP5-1148A21.3|hela|ENSG00000265681|upEE	chr18	49491663	49491724	UPF1|K562	61
chr18	49491084	49492084	+	RP5-1148A21.3|hela|ENSG00000265681|upEE	chr18	49491312	49491329	BCCIP|HepG2	17
chr18	49491084	49492084	+	RP5-1148A21.3|hela|ENSG00000265681|upEE	chr18	49491717	49491729	HNRNPUL1|K562	12
chr18	49491084	49492084	+	RP5-1148A21.3|hela|ENSG00000265681|upEE	chr18	49491419	49491425	HNRNPU|K562	6
chr18	49491084	49492084	+	RP5-1148A21.3|hela|ENSG00000265681|upEE	chr18	49491678	49491702	PTBP1|HepG2	24
chr18	49491084	49492084	+	RP5-1148A21.3|hela|ENSG00000265681|upEE	chr18	49491672	49491693	SMNDC1|HepG2	21
chr18	49491084	49492084	+	RP5-1148A21.3|hela|ENSG00000265681|upEE	chr18	49491291	49491317	SMNDC1|HepG2	26
chr18	49491084	49492084	+	RP5-1148A21.3|hela|ENSG00000265681|upEE	chr18	49491404	49491411	LSM11|HepG2	7
chr18	49491084	49492084	+	RP5-1148A21.3|hela|ENSG00000265681|upEE	chr18	49491419	49491436	IGF2BP3|HepG2	17
chr18	49491084	49492084	+	RP5-1148A21.3|hela|ENSG00000265681|upEE	chr18	49491567	49491584	DDX55|K562	17
chr18	49491084	49492084	+	RP5-1148A21.3|hela|ENSG00000265681|upEE	chr18	49491665	49491724	DGCR8|K562	59
chr18	49491084	49492084	+	RP5-1148A21.3|hela|ENSG00000265681|upEE	chr18	49491440	49491444	LARP4|HepG2	4
chr18	49491084	49492084	+	RP5-1148A21.3|hela|ENSG00000265681|upEE	chr18	49491277	49491337	NPM1|K562	60
chr18	49491084	49492084	+	RP5-1148A21.3|hela|ENSG00000265681|upEE	chr18	49491412	49491425	SRSF1|K562	13
chr18	49491084	49492084	+	RP5-1148A21.3|hela|ENSG00000265681|upEE	chr18	49491686	49491732	NOLC1|K562	46
chr18	49491084	49492084	+	RP5-1148A21.3|hela|ENSG00000265681|upEE	chr18	49491431	49491445	GRWD1|HepG2	14
chr18	49491084	49492084	+	RP5-1148A21.3|hela|ENSG00000265681|upEE	chr18	49491665	49491687	HNRNPUL1|HepG2	22
chr18	49491084	49492084	+	RP5-1148A21.3|hela|ENSG00000265681|upEE	chr18	49491289	49491324	DGCR8|HepG2	35
chr18	49491084	49492084	+	RP5-1148A21.3|hela|ENSG00000265681|upEE	chr18	49491675	49491686	NOLC1|K562	11
chr18	49491084	49492084	+	RP5-1148A21.3|hela|ENSG00000265681|upEE	chr18	49491306	49491316	DDX55|K562	10
chr18	49491084	49492084	+	RP5-1148A21.3|hela|ENSG00000265681|upEE	chr18	49491572	49491583	HNRNPK|HepG2	11
chr18	49491084	49492084	+	RP5-1148A21.3|hela|ENSG00000265681|upEE	chr18	49491409	49491424	LARP4|HepG2	15
chr18	49491084	49492084	+	RP5-1148A21.3|hela|ENSG00000265681|upEE	chr18	49491685	49491734	NOLC1|K562	49
chr18	49491084	49492084	+	RP5-1148A21.3|hela|ENSG00000265681|upEE	chr18	49491560	49491584	RBM15|K562	24
chr18	49491084	49492084	+	RP5-1148A21.3|hela|ENSG00000265681|upEE	chr18	49491284	49491334	TAF15|HepG2	50
chr18	49491084	49492084	+	RP5-1148A21.3|hela|ENSG00000265681|upEE	chr18	49491680	49491695	TRA2A|K562	15
chr18	49491084	49492084	+	RP5-1148A21.3|hela|ENSG00000265681|upEE	chr18	49491413	49491419	DDX3X|K562	6
chr18	49491084	49492084	+	RP5-1148A21.3|hela|ENSG00000265681|upEE	chr18	49491531	49491550	FXR2|K562	19
chr18	49491084	49492084	+	RP5-1148A21.3|hela|ENSG00000265681|upEE	chr18	49491281	49491335	PTBP1|K562	54
chr18	49491084	49492084	+	RP5-1148A21.3|hela|ENSG00000265681|upEE	chr18	49491691	49491714	FASTKD2|HepG2	23
chr18	49491084	49492084	+	RP5-1148A21.3|hela|ENSG00000265681|upEE	chr18	49491294	49491308	BUD13|K562	14
chr18	49491084	49492084	+	RP5-1148A21.3|hela|ENSG00000265681|upEE	chr18	49491574	49491580	HLTF|K562	6
chr18	49491084	49492084	+	RP5-1148A21.3|hela|ENSG00000265681|upEE	chr18	49491531	49491585	HNRNPL|HepG2	54
chr18	49491084	49492084	+	RP5-1148A21.3|hela|ENSG00000265681|upEE	chr18	49491566	49491585	YWHAG|K562	19
chr18	49491084	49492084	+	RP5-1148A21.3|hela|ENSG00000265681|upEE	chr18	49491538	49491557	PPIL4|K562	19
chr18	49491084	49492084	+	RP5-1148A21.3|hela|ENSG00000265681|upEE	chr18	49491535	49491572	DHX30|HepG2	37
chr18	49491084	49492084	+	RP5-1148A21.3|hela|ENSG00000265681|upEE	chr18	49491281	49491320	TROVE2|HepG2	39
chr18	49491084	49492084	+	RP5-1148A21.3|hela|ENSG00000265681|upEE	chr18	49491435	49491441	METAP2|K562	6
chr18	49491084	49492084	+	RP5-1148A21.3|hela|ENSG00000265681|upEE	chr18	49491565	49491571	YBX3|K562	6
chr18	49491084	49492084	+	RP5-1148A21.3|hela|ENSG00000265681|upEE	chr18	49491282	49491286	SMNDC1|HepG2	4
chr18	49491084	49492084	+	RP5-1148A21.3|hela|ENSG00000265681|upEE	chr18	49491533	49491549	RBFOX2|HepG2	16
chr18	49491084	49492084	+	RP5-1148A21.3|hela|ENSG00000265681|upEE	chr18	49491664	49491690	TROVE2|HepG2	26
chr18	49491084	49492084	+	RP5-1148A21.3|hela|ENSG00000265681|upEE	chr18	49491286	49491316	LARP7|HepG2	30
chr18	49491084	49492084	+	RP5-1148A21.3|hela|ENSG00000265681|upEE	chr18	49491299	49491345	RPS11|K562	46
chr18	49491084	49492084	+	RP5-1148A21.3|hela|ENSG00000265681|upEE	chr18	49491570	49491585	LARP4|K562	15
chr18	49491084	49492084	+	RP5-1148A21.3|hela|ENSG00000265681|upEE	chr18	49491416	49491439	U2AF2|HepG2	23
chr18	49491084	49492084	+	RP5-1148A21.3|hela|ENSG00000265681|upEE	chr18	49491533	49491562	IGF2BP3|HepG2	29
chr18	49491084	49492084	+	RP5-1148A21.3|hela|ENSG00000265681|upEE	chr18	49491737	49491830	DDX3X|K562	93
chr18	49491084	49492084	+	RP5-1148A21.3|hela|ENSG00000265681|upEE	chr18	49491412	49491450	U2AF2|K562	38
chr18	49491084	49492084	+	RP5-1148A21.3|hela|ENSG00000265681|upEE	chr18	49491283	49491324	SUPV3L1|HepG2	41
chr18	49491084	49492084	+	RP5-1148A21.3|hela|ENSG00000265681|upEE	chr18	49491679	49491690	TRA2A|K562	11
chr18	49491084	49492084	+	RP5-1148A21.3|hela|ENSG00000265681|upEE	chr18	49491663	49491715	HLTF|K562	52
chr18	49491084	49492084	+	RP5-1148A21.3|hela|ENSG00000265681|upEE	chr18	49491571	49491616	SF3B4|HepG2	45
chr18	49491084	49492084	+	RP5-1148A21.3|hela|ENSG00000265681|upEE	chr18	49491701	49491736	EFTUD2|K562	35
chr18	49491084	49492084	+	RP5-1148A21.3|hela|ENSG00000265681|upEE	chr18	49491682	49491690	DKC1|HepG2	8
chr18	49491084	49492084	+	RP5-1148A21.3|hela|ENSG00000265681|upEE	chr18	49491285	49491323	RBM15|HepG2	38
chr18	49491084	49492084	+	RP5-1148A21.3|hela|ENSG00000265681|upEE	chr18	49491689	49491707	LARP7|K562	18
chr18	49491084	49492084	+	RP5-1148A21.3|hela|ENSG00000265681|upEE	chr18	49491287	49491328	U2AF2|HepG2	41
chr18	49491084	49492084	+	RP5-1148A21.3|hela|ENSG00000265681|upEE	chr18	49491563	49491583	DDX55|K562	20
chr18	49491084	49492084	+	RP5-1148A21.3|hela|ENSG00000265681|upEE	chr18	49491568	49491599	DHX30|K562	31
chr18	49491084	49492084	+	RP5-1148A21.3|hela|ENSG00000265681|upEE	chr18	49491272	49491280	SMNDC1|K562	8
chr18	49491084	49492084	+	RP5-1148A21.3|hela|ENSG00000265681|upEE	chr18	49491429	49491439	RBFOX2|HepG2	10
chr18	49491084	49492084	+	RP5-1148A21.3|hela|ENSG00000265681|upEE	chr18	49491664	49491695	LIN28B|K562	31
chr18	49491084	49492084	+	RP5-1148A21.3|hela|ENSG00000265681|upEE	chr18	49491434	49491443	UPF1|K562	9
chr18	49491084	49492084	+	RP5-1148A21.3|hela|ENSG00000265681|upEE	chr18	49491663	49491735	XRCC6|K562	72
chr18	49491084	49492084	+	RP5-1148A21.3|hela|ENSG00000265681|upEE	chr18	49491284	49491322	DDX3X|HepG2	38
chr18	49491084	49492084	+	RP5-1148A21.3|hela|ENSG00000265681|upEE	chr18	49491693	49491719	UCHL5|K562	26
chr18	49491084	49492084	+	RP5-1148A21.3|hela|ENSG00000265681|upEE	chr18	49491411	49491451	TIA1|K562	40
chr18	49491084	49492084	+	RP5-1148A21.3|hela|ENSG00000265681|upEE	chr18	49491531	49491539	LARP4|HepG2	8
chr18	49491084	49492084	+	RP5-1148A21.3|hela|ENSG00000265681|upEE	chr18	49491674	49491701	GRSF1|HepG2	27
chr18	49491084	49492084	+	RP5-1148A21.3|hela|ENSG00000265681|upEE	chr18	49491531	49491539	HNRNPL|K562	8
chr18	49491084	49492084	+	RP5-1148A21.3|hela|ENSG00000265681|upEE	chr18	49491662	49491712	RBM22|K562	50
chr18	49491084	49492084	+	RP5-1148A21.3|hela|ENSG00000265681|upEE	chr18	49491665	49491714	GTF2F1|K562	49
chr18	49491084	49492084	+	RP5-1148A21.3|hela|ENSG00000265681|upEE	chr18	49491288	49491314	GNL3|K562	26
chr18	49491084	49492084	+	RP5-1148A21.3|hela|ENSG00000265681|upEE	chr18	49491285	49491316	HLTF|K562	31
chr18	49491084	49492084	+	RP5-1148A21.3|hela|ENSG00000265681|upEE	chr18	49491293	49491314	XRN2|K562	21
chr18	49491084	49492084	+	RP5-1148A21.3|hela|ENSG00000265681|upEE	chr18	49491673	49491736	GEMIN5|K562	63
chr18	49491084	49492084	+	RP5-1148A21.3|hela|ENSG00000265681|upEE	chr18	49491282	49491320	HNRNPK|K562	38
chr18	49491084	49492084	+	RP5-1148A21.3|hela|ENSG00000265681|upEE	chr18	49491571	49491581	YBX3|K562	10
chr18	49491084	49492084	+	RP5-1148A21.3|hela|ENSG00000265681|upEE	chr18	49491404	49491405	AKAP8L|K562	1
chr18	49491084	49492084	+	RP5-1148A21.3|hela|ENSG00000265681|upEE	chr18	49491536	49491553	YBX3|K562	17
chr18	49491084	49492084	+	RP5-1148A21.3|hela|ENSG00000265681|upEE	chr18	49491566	49491581	CPSF6|K562	15
chr18	49491084	49492084	+	RP5-1148A21.3|hela|ENSG00000265681|upEE	chr18	49491282	49491328	EXOSC5|K562	46
chr18	49491084	49492084	+	RP5-1148A21.3|hela|ENSG00000265681|upEE	chr18	49491289	49491348	AUH|HepG2	59
chr18	49491084	49492084	+	RP5-1148A21.3|hela|ENSG00000265681|upEE	chr18	49491676	49491689	SMNDC1|K562	13
chr18	49491084	49492084	+	RP5-1148A21.3|hela|ENSG00000265681|upEE	chr18	49491285	49491325	AGGF1|K562	40
chr18	49491084	49492084	+	RP5-1148A21.3|hela|ENSG00000265681|upEE	chr18	49491342	49491344	SF3B1|K562	2
chr18	49491084	49492084	+	RP5-1148A21.3|hela|ENSG00000265681|upEE	chr18	49491667	49491716	GEMIN5|K562	49
chr18	49491084	49492084	+	RP5-1148A21.3|hela|ENSG00000265681|upEE	chr18	49491284	49491320	HNRNPK|HepG2	36
chr18	49491084	49492084	+	RP5-1148A21.3|hela|ENSG00000265681|upEE	chr18	49491408	49491451	U2AF2|K562	43
chr18	49491084	49492084	+	RP5-1148A21.3|hela|ENSG00000265681|upEE	chr18	49491666	49491715	U2AF1|K562	49
chr18	49491084	49492084	+	RP5-1148A21.3|hela|ENSG00000265681|upEE	chr18	49491660	49491727	BUD13|HepG2	67
chr18	49491084	49492084	+	RP5-1148A21.3|hela|ENSG00000265681|upEE	chr18	49491487	49491489	U2AF2|K562	2
chr18	49491084	49492084	+	RP5-1148A21.3|hela|ENSG00000265681|upEE	chr18	49491290	49491313	TRA2A|HepG2	23
chr18	49491084	49492084	+	RP5-1148A21.3|hela|ENSG00000265681|upEE	chr18	49491287	49491333	DDX6|HepG2	46
chr18	49491084	49492084	+	RP5-1148A21.3|hela|ENSG00000265681|upEE	chr18	49491661	49491719	RBM27|K562	58
chr18	49491084	49492084	+	RP5-1148A21.3|hela|ENSG00000265681|upEE	chr18	49491666	49491731	SRSF1|HepG2	65
chr18	49491084	49492084	+	RP5-1148A21.3|hela|ENSG00000265681|upEE	chr18	49491684	49491720	FXR2|K562	36
chr18	49491084	49492084	+	RP5-1148A21.3|hela|ENSG00000265681|upEE	chr18	49491282	49491331	RBFOX2|K562	49
chr18	49491084	49492084	+	RP5-1148A21.3|hela|ENSG00000265681|upEE	chr18	49491285	49491317	TROVE2|HepG2	32
chr18	49491084	49492084	+	RP5-1148A21.3|hela|ENSG00000265681|upEE	chr18	49491406	49491409	UCHL5|K562	3
chr18	49491084	49492084	+	RP5-1148A21.3|hela|ENSG00000265681|upEE	chr18	49491667	49491717	U2AF1|HepG2	50
chr18	49491084	49492084	+	RP5-1148A21.3|hela|ENSG00000265681|upEE	chr18	49491789	49491831	NCBP2|HepG2	42
chr18	49491084	49492084	+	RP5-1148A21.3|hela|ENSG00000265681|upEE	chr18	49491292	49491331	FTO|K562	39
chr18	49491084	49492084	+	RP5-1148A21.3|hela|ENSG00000265681|upEE	chr18	49491286	49491306	SLBP|K562	20
chr18	49491084	49492084	+	RP5-1148A21.3|hela|ENSG00000265681|upEE	chr18	49491562	49491584	AUH|HepG2	22
chr18	49491084	49492084	+	RP5-1148A21.3|hela|ENSG00000265681|upEE	chr18	49491437	49491445	EIF3D|HepG2	8
chr18	49491084	49492084	+	RP5-1148A21.3|hela|ENSG00000265681|upEE	chr18	49491519	49491576	EFTUD2|K562	57
chr18	49491084	49492084	+	RP5-1148A21.3|hela|ENSG00000265681|upEE	chr18	49491434	49491445	NCBP2|HepG2	11
chr18	49491084	49492084	+	RP5-1148A21.3|hela|ENSG00000265681|upEE	chr18	49491535	49491558	ZNF622|K562	23
chr18	49491084	49492084	+	RP5-1148A21.3|hela|ENSG00000265681|upEE	chr18	49491703	49491722	TROVE2|K562	19
chr18	49491084	49492084	+	RP5-1148A21.3|hela|ENSG00000265681|upEE	chr18	49491662	49491723	HNRNPC|HepG2	61
chr18	49491084	49492084	+	RP5-1148A21.3|hela|ENSG00000265681|upEE	chr18	49491320	49491331	TROVE2|HepG2	11
chr18	49491084	49492084	+	RP5-1148A21.3|hela|ENSG00000265681|upEE	chr18	49491324	49491336	SMNDC1|K562	12
chr18	49491084	49492084	+	RP5-1148A21.3|hela|ENSG00000265681|upEE	chr18	49491702	49491728	HNRNPUL1|K562	26
chr18	49491084	49492084	+	RP5-1148A21.3|hela|ENSG00000265681|upEE	chr18	49491279	49491333	ILF3|HepG2	54
chr18	49491084	49492084	+	RP5-1148A21.3|hela|ENSG00000265681|upEE	chr18	49491607	49491630	LIN28A|HEK293	23
chr18	49491084	49492084	+	RP5-1148A21.3|hela|ENSG00000265681|upEE	chr18	49491786	49491795	EIF4G2|K562	9
chr18	49491084	49492084	+	RP5-1148A21.3|hela|ENSG00000265681|upEE	chr18	49491664	49491688	GTF2F1|HepG2	24
chr18	49491084	49492084	+	RP5-1148A21.3|hela|ENSG00000265681|upEE	chr18	49491568	49491620	SF3B4|K562	52
chr18	49491084	49492084	+	RP5-1148A21.3|hela|ENSG00000265681|upEE	chr18	49491281	49491290	XRCC6|HepG2	9
chr18	49491084	49492084	+	RP5-1148A21.3|hela|ENSG00000265681|upEE	chr18	49491430	49491444	FTO|K562	14
chr18	49491084	49492084	+	RP5-1148A21.3|hela|ENSG00000265681|upEE	chr18	49491554	49491585	DDX3X|HepG2	31
chr18	49491084	49492084	+	RP5-1148A21.3|hela|ENSG00000265681|upEE	chr18	49491662	49491715	RPS5|K562	53
chr18	49491084	49492084	+	RP5-1148A21.3|hela|ENSG00000265681|upEE	chr18	49491675	49491711	FAM120A|HepG2	36
chr18	49491084	49492084	+	RP5-1148A21.3|hela|ENSG00000265681|upEE	chr18	49491404	49491406	METAP2|K562	2
chr18	49491084	49492084	+	RP5-1148A21.3|hela|ENSG00000265681|upEE	chr18	49491284	49491323	TNRC6A|K562	39
chr18	49491084	49492084	+	RP5-1148A21.3|hela|ENSG00000265681|upEE	chr18	49491285	49491297	BUD13|K562	12
chr18	49491084	49492084	+	RP5-1148A21.3|hela|ENSG00000265681|upEE	chr18	49491562	49491584	PPIG|HepG2	22
chr18	49491084	49492084	+	RP5-1148A21.3|hela|ENSG00000265681|upEE	chr18	49491544	49491564	GTF2F1|K562	20
chr18	49491084	49492084	+	RP5-1148A21.3|hela|ENSG00000265681|upEE	chr18	49491672	49491714	AGGF1|K562	42
chr18	49491084	49492084	+	RP5-1148A21.3|hela|ENSG00000265681|upEE	chr18	49491320	49491327	SF3B1|K562	7
chr18	49491084	49492084	+	RP5-1148A21.3|hela|ENSG00000265681|upEE	chr18	49491663	49491712	SUGP2|HepG2	49
chr18	49491084	49492084	+	RP5-1148A21.3|hela|ENSG00000265681|upEE	chr18	49491600	49491622	SF3B4|K562	22
chr18	49491084	49492084	+	RP5-1148A21.3|hela|ENSG00000265681|upEE	chr18	49491662	49491691	TROVE2|K562	29
chr18	49491084	49492084	+	RP5-1148A21.3|hela|ENSG00000265681|upEE	chr18	49491294	49491314	HNRNPUL1|K562	20
chr18	49491084	49492084	+	RP5-1148A21.3|hela|ENSG00000265681|upEE	chr18	49491662	49491715	PPIG|HepG2	53
chr18	49491084	49492084	+	RP5-1148A21.3|hela|ENSG00000265681|upEE	chr18	49491532	49491541	TIA1|K562	9
chr18	49491084	49492084	+	RP5-1148A21.3|hela|ENSG00000265681|upEE	chr18	49491739	49491755	FMR1|K562	16
chr18	49491084	49492084	+	RP5-1148A21.3|hela|ENSG00000265681|upEE	chr18	49491774	49491817	DDX6|K562	43
chr18	49491084	49492084	+	RP5-1148A21.3|hela|ENSG00000265681|upEE	chr18	49491290	49491311	PCBP2|HepG2	21
chr18	49491084	49492084	+	RP5-1148A21.3|hela|ENSG00000265681|upEE	chr18	49491313	49491338	HNRNPM|HepG2	25
chr18	49491084	49492084	+	RP5-1148A21.3|hela|ENSG00000265681|upEE	chr18	49491428	49491440	AUH|HepG2	12
chr18	49491084	49492084	+	RP5-1148A21.3|hela|ENSG00000265681|upEE	chr18	49491673	49491704	NCBP2|HepG2	31
chr18	49491084	49492084	+	RP5-1148A21.3|hela|ENSG00000265681|upEE	chr18	49491240	49491298	PRPF8|K562	58
chr18	49491084	49492084	+	RP5-1148A21.3|hela|ENSG00000265681|upEE	chr18	49491562	49491590	IGF2BP2|HEK293	28
chr18	49491084	49492084	+	RP5-1148A21.3|hela|ENSG00000265681|upEE	chr18	49491662	49491714	DHX30|HepG2	52
chr18	49491084	49492084	+	RP5-1148A21.3|hela|ENSG00000265681|upEE	chr18	49491281	49491292	HNRNPUL1|HepG2	11
chr18	49491084	49492084	+	RP5-1148A21.3|hela|ENSG00000265681|upEE	chr18	49491530	49491550	U2AF1|HepG2	20
chr18	49491084	49492084	+	RP5-1148A21.3|hela|ENSG00000265681|upEE	chr18	49491675	49491682	SLBP|K562	7
chr18	49491084	49492084	+	RP5-1148A21.3|hela|ENSG00000265681|upEE	chr18	49491672	49491706	GNL3|K562	34
chr18	49491084	49492084	+	RP5-1148A21.3|hela|ENSG00000265681|upEE	chr18	49491304	49491309	AKAP8L|K562	5
chr18	49491084	49492084	+	RP5-1148A21.3|hela|ENSG00000265681|upEE	chr18	49491301	49491330	FXR2|HEK293	29
chr18	49491084	49492084	+	RP5-1148A21.3|hela|ENSG00000265681|upEE	chr18	49491303	49491313	UCHL5|HepG2	10
chr18	49491084	49492084	+	RP5-1148A21.3|hela|ENSG00000265681|upEE	chr18	49491701	49491717	TROVE2|HepG2	16
chr18	49491084	49492084	+	RP5-1148A21.3|hela|ENSG00000265681|upEE	chr18	49491674	49491699	QKI|K562	25
chr18	49491084	49492084	+	RP5-1148A21.3|hela|ENSG00000265681|upEE	chr18	49491739	49491776	PPIL4|K562	37
chr18	49491084	49492084	+	RP5-1148A21.3|hela|ENSG00000265681|upEE	chr18	49491282	49491334	PTBP1|HepG2	52
chr18	49491084	49492084	+	RP5-1148A21.3|hela|ENSG00000265681|upEE	chr18	49491663	49491716	PPIL4|K562	53
chr18	49491084	49492084	+	RP5-1148A21.3|hela|ENSG00000265681|upEE	chr18	49491530	49491588	XRN2|K562	58
chr18	49491084	49492084	+	RP5-1148A21.3|hela|ENSG00000265681|upEE	chr18	49491660	49491722	QKI|HepG2	62
chr18	49491084	49492084	+	RP5-1148A21.3|hela|ENSG00000265681|upEE	chr18	49491566	49491584	KHDRBS1|K562	18
chr18	49491084	49492084	+	RP5-1148A21.3|hela|ENSG00000265681|upEE	chr18	49491560	49491579	SND1|K562	19
chr18	49491084	49492084	+	RP5-1148A21.3|hela|ENSG00000265681|upEE	chr18	49491662	49491667	DKC1|HepG2	5
chr18	49491084	49492084	+	RP5-1148A21.3|hela|ENSG00000265681|upEE	chr18	49491321	49491328	SND1|K562	7
chr18	49491084	49492084	+	RP5-1148A21.3|hela|ENSG00000265681|upEE	chr18	49491575	49491585	PUS1|K562	10
chr18	49491084	49492084	+	RP5-1148A21.3|hela|ENSG00000265681|upEE	chr18	49491677	49491704	SMNDC1|K562	27
chr18	49491084	49492084	+	RP5-1148A21.3|hela|ENSG00000265681|upEE	chr18	49491293	49491310	QKI|K562	17
chr18	49491084	49492084	+	RP5-1148A21.3|hela|ENSG00000265681|upEE	chr18	49491748	49491793	HNRNPA1|K562	45
chr18	49491084	49492084	+	RP5-1148A21.3|hela|ENSG00000265681|upEE	chr18	49491533	49491587	BUD13|K562	54
chr18	49491084	49492084	+	RP5-1148A21.3|hela|ENSG00000265681|upEE	chr18	49491397	49491431	TBRG4|HepG2	34
chr18	49491084	49492084	+	RP5-1148A21.3|hela|ENSG00000265681|upEE	chr18	49491736	49491760	FAM120A|K562	24
chr18	49491084	49492084	+	RP5-1148A21.3|hela|ENSG00000265681|upEE	chr18	49491431	49491446	GRSF1|HepG2	15
chr18	49491084	49492084	+	RP5-1148A21.3|hela|ENSG00000265681|upEE	chr18	49491404	49491412	YBX3|K562	8
chr18	49491084	49492084	+	RP5-1148A21.3|hela|ENSG00000265681|upEE	chr18	49491668	49491688	LIN28B|HepG2	20
chr18	49491084	49492084	+	RP5-1148A21.3|hela|ENSG00000265681|upEE	chr18	49491545	49491567	XRCC6|K562	22
chr18	49491084	49492084	+	RP5-1148A21.3|hela|ENSG00000265681|upEE	chr18	49491662	49491678	DDX24|K562	16
chr18	49491084	49492084	+	RP5-1148A21.3|hela|ENSG00000265681|upEE	chr18	49491561	49491585	HNRNPK|K562	24
chr18	49491084	49492084	+	RP5-1148A21.3|hela|ENSG00000265681|upEE	chr18	49491404	49491437	DGCR8|K562	33
chr18	49491084	49492084	+	RP5-1148A21.3|hela|ENSG00000265681|upEE	chr18	49491529	49491554	RBM27|K562	25
chr18	49491084	49492084	+	RP5-1148A21.3|hela|ENSG00000265681|upEE	chr18	49491437	49491446	SND1|HepG2	9
chr18	49491084	49492084	+	RP5-1148A21.3|hela|ENSG00000265681|upEE	chr18	49491662	49491716	EIF3D|HepG2	54
chr18	49491084	49492084	+	RP5-1148A21.3|hela|ENSG00000265681|upEE	chr18	49491279	49491321	NKRF|HepG2	42
chr18	49491084	49492084	+	RP5-1148A21.3|hela|ENSG00000265681|upEE	chr18	49491689	49491719	DDX55|HepG2	30
chr18	49491084	49492084	+	RP5-1148A21.3|hela|ENSG00000265681|upEE	chr18	49491757	49491812	SAFB2|K562	55
chr18	49491084	49492084	+	RP5-1148A21.3|hela|ENSG00000265681|upEE	chr18	49491561	49491584	EIF4G2|K562	23
chr18	49491084	49492084	+	RP5-1148A21.3|hela|ENSG00000265681|upEE	chr18	49491670	49491714	TBRG4|HepG2	44
chr18	49491084	49492084	+	RP5-1148A21.3|hela|ENSG00000265681|upEE	chr18	49491297	49491334	SF3B4|HepG2	37
chr18	49491084	49492084	+	RP5-1148A21.3|hela|ENSG00000265681|upEE	chr18	49491381	49491476	BUD13|HepG2	95
chr18	49491084	49492084	+	RP5-1148A21.3|hela|ENSG00000265681|upEE	chr18	49491404	49491407	SLBP|K562	3
chr18	49491084	49492084	+	RP5-1148A21.3|hela|ENSG00000265681|upEE	chr18	49491281	49491334	RPS5|HepG2	53
chr18	49491084	49492084	+	RP5-1148A21.3|hela|ENSG00000265681|upEE	chr18	49491670	49491693	DDX6|HepG2	23
chr18	49491084	49492084	+	RP5-1148A21.3|hela|ENSG00000265681|upEE	chr18	49491669	49491732	HNRNPM|HepG2	63
chr18	49491084	49492084	+	RP5-1148A21.3|hela|ENSG00000265681|upEE	chr18	49491705	49491719	DKC1|HepG2	14
chr18	49491084	49492084	+	RP5-1148A21.3|hela|ENSG00000265681|upEE	chr18	49491662	49491717	LARP4|K562	55
chr18	49491084	49492084	+	RP5-1148A21.3|hela|ENSG00000265681|upEE	chr18	49491671	49491728	EIF3H|HepG2	57
chr18	49491084	49492084	+	RP5-1148A21.3|hela|ENSG00000265681|upEE	chr18	49491565	49491583	CPSF6|K562	18
chr18	49491084	49492084	+	RP5-1148A21.3|hela|ENSG00000265681|upEE	chr18	49491538	49491600	PRPF8|K562	62
chr18	49491084	49492084	+	RP5-1148A21.3|hela|ENSG00000265681|upEE	chr18	49491439	49491444	PPIL4|K562	5
chr18	49491084	49492084	+	RP5-1148A21.3|hela|ENSG00000265681|upEE	chr18	49491574	49491585	HNRNPM|K562	11
chr18	49491084	49492084	+	RP5-1148A21.3|hela|ENSG00000265681|upEE	chr18	49491668	49491689	HNRNPK|K562	21
chr18	49491084	49492084	+	RP5-1148A21.3|hela|ENSG00000265681|upEE	chr18	49491321	49491331	XRCC6|HepG2	10
chr18	49491084	49492084	+	RP5-1148A21.3|hela|ENSG00000265681|upEE	chr18	49491279	49491333	GTF2F1|HepG2	54
chr18	49491084	49492084	+	RP5-1148A21.3|hela|ENSG00000265681|upEE	chr18	49491718	49491729	UCHL5|HepG2	11
chr18	49491084	49492084	+	RP5-1148A21.3|hela|ENSG00000265681|upEE	chr18	49491683	49491709	AUH|HepG2	26
chr18	49491084	49492084	+	RP5-1148A21.3|hela|ENSG00000265681|upEE	chr18	49491825	49491833	DDX3X|K562	8
chr18	49491084	49492084	+	RP5-1148A21.3|hela|ENSG00000265681|upEE	chr18	49491288	49491341	U2AF2|K562	53
chr18	49491084	49492084	+	RP5-1148A21.3|hela|ENSG00000265681|upEE	chr18	49491296	49491337	U2AF1|HepG2	41
chr18	49491084	49492084	+	RP5-1148A21.3|hela|ENSG00000265681|upEE	chr18	49491274	49491332	YWHAG|K562	58
chr18	49491084	49492084	+	RP5-1148A21.3|hela|ENSG00000265681|upEE	chr18	49491658	49491741	TAF15|HepG2	83
chr18	49491084	49492084	+	RP5-1148A21.3|hela|ENSG00000265681|upEE	chr18	49491659	49491699	EWSR1|K562	40
chr18	49491084	49492084	+	RP5-1148A21.3|hela|ENSG00000265681|upEE	chr18	49491435	49491446	GNL3|K562	11
chr18	49491084	49492084	+	RP5-1148A21.3|hela|ENSG00000265681|upEE	chr18	49491738	49491759	LIN28B|K562	21
chr18	49491084	49492084	+	RP5-1148A21.3|hela|ENSG00000265681|upEE	chr18	49491682	49491697	TBRG4|K562	15
chr18	49491084	49492084	+	RP5-1148A21.3|hela|ENSG00000265681|upEE	chr18	49491685	49491762	PUS1|K562	77
chr18	49491084	49492084	+	RP5-1148A21.3|hela|ENSG00000265681|upEE	chr18	49491545	49491584	GTF2F1|K562	39
chr18	49491084	49492084	+	RP5-1148A21.3|hela|ENSG00000265681|upEE	chr18	49491531	49491563	SND1|HepG2	32
chr18	49491084	49492084	+	RP5-1148A21.3|hela|ENSG00000265681|upEE	chr18	49491280	49491327	FASTKD2|K562	47
chr18	49491084	49492084	+	RP5-1148A21.3|hela|ENSG00000265681|upEE	chr18	49491665	49491714	LSM11|HepG2	49
chr18	49491084	49492084	+	RP5-1148A21.3|hela|ENSG00000265681|upEE	chr18	49491533	49491551	SRSF1|HepG2	18
chr18	49491084	49492084	+	RP5-1148A21.3|hela|ENSG00000265681|upEE	chr18	49491804	49491823	DDX55|HepG2	19
chr18	49491084	49492084	+	RP5-1148A21.3|hela|ENSG00000265681|upEE	chr18	49491284	49491326	HNRNPK|K562	42
chr18	49491084	49492084	+	RP5-1148A21.3|hela|ENSG00000265681|upEE	chr18	49491666	49491687	HNRNPU|HepG2	21
chr18	49491084	49492084	+	RP5-1148A21.3|hela|ENSG00000265681|upEE	chr18	49491429	49491445	IGF2BP1|K562	16
chr18	49491084	49492084	+	RP5-1148A21.3|hela|ENSG00000265681|upEE	chr18	49491674	49491678	PTBP1|HepG2	4
chr18	49491084	49492084	+	RP5-1148A21.3|hela|ENSG00000265681|upEE	chr18	49491545	49491559	NOLC1|K562	14
chr18	49491084	49492084	+	RP5-1148A21.3|hela|ENSG00000265681|upEE	chr18	49491295	49491311	UPF1|K562	16
chr18	49491084	49492084	+	RP5-1148A21.3|hela|ENSG00000265681|upEE	chr18	49491694	49491702	XRCC6|HepG2	8
chr18	49491084	49492084	+	RP5-1148A21.3|hela|ENSG00000265681|upEE	chr18	49491301	49491330	QKI|HEK293	29
chr18	49491084	49492084	+	RP5-1148A21.3|hela|ENSG00000265681|upEE	chr18	49491531	49491534	SND1|K562	3
chr18	49491084	49492084	+	RP5-1148A21.3|hela|ENSG00000265681|upEE	chr18	49491281	49491292	RBM5|HepG2	11
chr18	49491084	49492084	+	RP5-1148A21.3|hela|ENSG00000265681|upEE	chr18	49491291	49491330	GNL3|K562	39
chr18	49491084	49492084	+	RP5-1148A21.3|hela|ENSG00000265681|upEE	chr18	49491301	49491350	EWSR|HEK293	49
chr18	49491084	49492084	+	RP5-1148A21.3|hela|ENSG00000265681|upEE	chr18	49491313	49491317	GRSF1|HepG2	4
chr18	49491084	49492084	+	RP5-1148A21.3|hela|ENSG00000265681|upEE	chr18	49491788	49491810	LIN28B|K562	22
chr18	49491084	49492084	+	RP5-1148A21.3|hela|ENSG00000265681|upEE	chr18	49491664	49491715	PUS1|K562	51
chr18	49491084	49492084	+	RP5-1148A21.3|hela|ENSG00000265681|upEE	chr18	49491660	49491718	CSTF2T|K562	58
chr18	49491084	49492084	+	RP5-1148A21.3|hela|ENSG00000265681|upEE	chr18	49491423	49491445	IGF2BP2|K562	22
chr18	49491084	49492084	+	RP5-1148A21.3|hela|ENSG00000265681|upEE	chr18	49491284	49491327	DGCR8|K562	43
chr18	49491084	49492084	+	RP5-1148A21.3|hela|ENSG00000265681|upEE	chr18	49491279	49491330	ILF3|K562	51
chr18	49491084	49492084	+	RP5-1148A21.3|hela|ENSG00000265681|upEE	chr18	49491689	49491709	SMNDC1|K562	20
chr18	49491084	49492084	+	RP5-1148A21.3|hela|ENSG00000265681|upEE	chr18	49491285	49491339	AGGF1|HepG2	54
chr18	49491084	49492084	+	RP5-1148A21.3|hela|ENSG00000265681|upEE	chr18	49491531	49491537	NCBP2|HepG2	6
chr18	49491084	49492084	+	RP5-1148A21.3|hela|ENSG00000265681|upEE	chr18	49491294	49491313	FTO|K562	19
chr18	49491084	49492084	+	RP5-1148A21.3|hela|ENSG00000265681|upEE	chr18	49491732	49491769	LIN28B|K562	37
chr18	49491084	49492084	+	RP5-1148A21.3|hela|ENSG00000265681|upEE	chr18	49491282	49491329	RPS5|K562	47
chr18	49491084	49492084	+	RP5-1148A21.3|hela|ENSG00000265681|upEE	chr18	49491292	49491330	LIN28B|HepG2	38
chr18	49491084	49492084	+	RP5-1148A21.3|hela|ENSG00000265681|upEE	chr18	49491554	49491584	TIA1|K562	30
chr18	49491084	49492084	+	RP5-1148A21.3|hela|ENSG00000265681|upEE	chr18	49491283	49491323	RBFOX2|K562	40
chr18	49491084	49492084	+	RP5-1148A21.3|hela|ENSG00000265681|upEE	chr18	49491664	49491692	UCHL5|K562	28
chr18	49491084	49492084	+	RP5-1148A21.3|hela|ENSG00000265681|upEE	chr18	49491531	49491535	UCHL5|K562	4
chr18	49491084	49492084	+	RP5-1148A21.3|hela|ENSG00000265681|upEE	chr18	49491661	49491735	RBM15|K562	74
chr18	49491084	49492084	+	RP5-1148A21.3|hela|ENSG00000265681|upEE	chr18	49491533	49491555	TARDBP|K562	22
chr18	49491084	49492084	+	RP5-1148A21.3|hela|ENSG00000265681|upEE	chr18	49491172	49491188	EFTUD2|K562	16
chr18	49491084	49492084	+	RP5-1148A21.3|hela|ENSG00000265681|upEE	chr18	49491607	49491630	NUDT21|HEK293	23
chr18	49491084	49492084	+	RP5-1148A21.3|hela|ENSG00000265681|upEE	chr18	49491553	49491585	NCBP2|HepG2	32
chr18	49491084	49492084	+	RP5-1148A21.3|hela|ENSG00000265681|upEE	chr18	49491659	49491670	DGCR8|HepG2	11
chr18	49491084	49492084	+	RP5-1148A21.3|hela|ENSG00000265681|upEE	chr18	49491762	49491810	AGO2|HEK293S	48
chr18	49491084	49492084	+	RP5-1148A21.3|hela|ENSG00000265681|upEE	chr18	49491732	49491770	SUB1|HepG2	38
chr18	49491084	49492084	+	RP5-1148A21.3|hela|ENSG00000265681|upEE	chr18	49491563	49491585	IGF2BP1|HepG2	22
chr18	49491084	49492084	+	RP5-1148A21.3|hela|ENSG00000265681|upEE	chr18	49491346	49491348	SF3B1|K562	2
chr18	49491084	49492084	+	RP5-1148A21.3|hela|ENSG00000265681|upEE	chr18	49491663	49491680	SRSF1|K562	17
chr18	49491084	49492084	+	RP5-1148A21.3|hela|ENSG00000265681|upEE	chr18	49491784	49491830	HNRNPM|K562	46
chr18	49491084	49492084	+	RP5-1148A21.3|hela|ENSG00000265681|upEE	chr18	49491297	49491339	TRA2A|K562	42
chr18	49491084	49492084	+	RP5-1148A21.3|hela|ENSG00000265681|upEE	chr18	49491659	49491713	TAF15|K562	54
chr18	49491084	49492084	+	RP5-1148A21.3|hela|ENSG00000265681|upEE	chr18	49491296	49491327	SRSF7|K562	31
chr18	49491084	49492084	+	RP5-1148A21.3|hela|ENSG00000265681|upEE	chr18	49491655	49491730	SLTM|HepG2	75
chr18	49491084	49492084	+	RP5-1148A21.3|hela|ENSG00000265681|upEE	chr18	49491545	49491586	DDX6|HepG2	41
chr18	49491084	49492084	+	RP5-1148A21.3|hela|ENSG00000265681|upEE	chr18	49491669	49491683	GRWD1|HepG2	14
chr18	49491084	49492084	+	RP5-1148A21.3|hela|ENSG00000265681|upEE	chr18	49491411	49491432	LSM11|HepG2	21
chr18	49491084	49492084	+	RP5-1148A21.3|hela|ENSG00000265681|upEE	chr18	49491319	49491346	HNRNPL|K562	27
chr18	49491084	49492084	+	RP5-1148A21.3|hela|ENSG00000265681|upEE	chr18	49491280	49491291	RPS3|K562	11
chr18	49491084	49492084	+	RP5-1148A21.3|hela|ENSG00000265681|upEE	chr18	49491770	49491802	LARP4|K562	32
chr18	49491084	49492084	+	RP5-1148A21.3|hela|ENSG00000265681|upEE	chr18	49491716	49491722	PTBP1|K562	6
chr18	49491084	49492084	+	RP5-1148A21.3|hela|ENSG00000265681|upEE	chr18	49491536	49491586	AGGF1|HepG2	50
chr18	49491084	49492084	+	RP5-1148A21.3|hela|ENSG00000265681|upEE	chr18	49491426	49491446	FAM120A|HepG2	20
chr18	49491084	49492084	+	RP5-1148A21.3|hela|ENSG00000265681|upEE	chr18	49491282	49491292	NOLC1|HepG2	10
chr18	49491084	49492084	+	RP5-1148A21.3|hela|ENSG00000265681|upEE	chr18	49491299	49491330	SMNDC1|K562	31
chr18	49491084	49492084	+	RP5-1148A21.3|hela|ENSG00000265681|upEE	chr18	49491662	49491730	BCCIP|HepG2	68
chr18	49491084	49492084	+	RP5-1148A21.3|hela|ENSG00000265681|upEE	chr18	49491559	49491586	XPO5|HepG2	27
chr18	49491084	49492084	+	RP5-1148A21.3|hela|ENSG00000265681|upEE	chr18	49491437	49491444	LSM11|HepG2	7
chr18	49491084	49492084	+	RP5-1148A21.3|hela|ENSG00000265681|upEE	chr18	49491667	49491713	SRSF7|K562	46
chr18	49491084	49492084	+	RP5-1148A21.3|hela|ENSG00000265681|upEE	chr18	49491566	49491582	SRSF1|K562	16
chr18	49491084	49492084	+	RP5-1148A21.3|hela|ENSG00000265681|upEE	chr18	49491448	49491493	SF3B1|K562	45
chr18	49491084	49492084	+	RP5-1148A21.3|hela|ENSG00000265681|upEE	chr18	49491573	49491585	U2AF1|HepG2	12
chr18	49491084	49492084	+	RP5-1148A21.3|hela|ENSG00000265681|upEE	chr18	49491283	49491321	SND1|K562	38
chr18	49491084	49492084	+	RP5-1148A21.3|hela|ENSG00000265681|upEE	chr18	49491780	49491819	SRSF1|K562	39
chr18	49491084	49492084	+	RP5-1148A21.3|hela|ENSG00000265681|upEE	chr18	49491291	49491315	DHX30|HepG2	24
chr18	49491084	49492084	+	RP5-1148A21.3|hela|ENSG00000265681|upEE	chr18	49491283	49491323	METAP2|K562	40
chr18	49491084	49492084	+	RP5-1148A21.3|hela|ENSG00000265681|upEE	chr18	49491296	49491323	DDX24|K562	27
chr18	49491084	49492084	+	RP5-1148A21.3|hela|ENSG00000265681|upEE	chr18	49491416	49491445	ZNF622|K562	29
chr18	49491084	49492084	+	RP5-1148A21.3|hela|ENSG00000265681|upEE	chr18	49491789	49491827	TAF15|HepG2	38
chr18	49491084	49492084	+	RP5-1148A21.3|hela|ENSG00000265681|upEE	chr18	49491703	49491722	SMNDC1|HepG2	19
chr18	49491084	49492084	+	RP5-1148A21.3|hela|ENSG00000265681|upEE	chr18	49491566	49491584	DGCR8|HepG2	18
chr18	49491084	49492084	+	RP5-1148A21.3|hela|ENSG00000265681|upEE	chr18	49491436	49491445	IGF2BP3|HepG2	9
chr18	49491084	49492084	+	RP5-1148A21.3|hela|ENSG00000265681|upEE	chr18	49491285	49491346	SRSF9|HepG2	61
chr18	49491084	49492084	+	RP5-1148A21.3|hela|ENSG00000265681|upEE	chr18	49491667	49491689	YWHAG|K562	22
chr18	49491084	49492084	+	RP5-1148A21.3|hela|ENSG00000265681|upEE	chr18	49491431	49491445	BUD13|K562	14
chr18	49491084	49492084	+	RP5-1148A21.3|hela|ENSG00000265681|upEE	chr18	49491301	49491330	TNRC6C|HEK293	29
chr18	49491084	49492084	+	RP5-1148A21.3|hela|ENSG00000265681|upEE	chr18	49491281	49491325	HNRNPUL1|HepG2	44
chr18	49491084	49492084	+	RP5-1148A21.3|hela|ENSG00000265681|upEE	chr18	49491532	49491556	CPSF6|K562	24
chr18	49491084	49492084	+	RP5-1148A21.3|hela|ENSG00000265681|upEE	chr18	49491749	49491792	TAF15|K562	43
chr18	49491084	49492084	+	RP5-1148A21.3|hela|ENSG00000265681|upEE	chr18	49491404	49491405	TARDBP|K562	1
chr18	49491084	49492084	+	RP5-1148A21.3|hela|ENSG00000265681|upEE	chr18	49491436	49491438	SRSF1|K562	2
chr18	49491084	49492084	+	RP5-1148A21.3|hela|ENSG00000265681|upEE	chr18	49491662	49491696	EXOSC5|K562	34
chr18	49491084	49492084	+	RP5-1148A21.3|hela|ENSG00000265681|upEE	chr18	49491289	49491329	TBRG4|K562	40
chr18	49491084	49492084	+	RP5-1148A21.3|hela|ENSG00000265681|upEE	chr18	49491667	49491695	RPS5|K562	28
chr18	49491084	49492084	+	RP5-1148A21.3|hela|ENSG00000265681|upEE	chr18	49491336	49491347	SMNDC1|K562	11
chr18	49491084	49492084	+	RP5-1148A21.3|hela|ENSG00000265681|upEE	chr18	49491661	49491718	NONO|K562	57
chr18	49491084	49492084	+	RP5-1148A21.3|hela|ENSG00000265681|upEE	chr18	49491681	49491699	FKBP4|HepG2	18
chr18	49491084	49492084	+	RP5-1148A21.3|hela|ENSG00000265681|upEE	chr18	49491425	49491443	SRSF1|K562	18
chr18	49491084	49492084	+	RP5-1148A21.3|hela|ENSG00000265681|upEE	chr18	49491560	49491584	FMR1|K562	24
chr18	49491084	49492084	+	RP5-1148A21.3|hela|ENSG00000265681|upEE	chr18	49491673	49491717	HNRNPL|K562	44
chr18	49491084	49492084	+	RP5-1148A21.3|hela|ENSG00000265681|upEE	chr18	49491559	49491585	SUB1|HepG2	26
chr18	49491084	49492084	+	RP5-1148A21.3|hela|ENSG00000265681|upEE	chr18	49491285	49491316	DDX3X|K562	31
chr18	49491084	49492084	+	RP5-1148A21.3|hela|ENSG00000265681|upEE	chr18	49491657	49491706	TAF15|K562	49
chr18	49491084	49492084	+	RP5-1148A21.3|hela|ENSG00000265681|upEE	chr18	49491661	49491725	KHDRBS1|K562	64
chr1	110949623	110950623	+	RP5-1148A21.3|hela|ENSG00000121931|upEE	chr1	110950125	110950154	PRPF8|HepG2	29
chr1	110949623	110950623	+	RP5-1148A21.3|hela|ENSG00000121931|upEE	chr1	110949943	110949965	DGCR8|HepG2	22
chr1	110949623	110950623	+	RP5-1148A21.3|hela|ENSG00000121931|upEE	chr1	110950093	110950118	FXR1|K562	25
chr1	110949623	110950623	+	RP5-1148A21.3|hela|ENSG00000121931|upEE	chr1	110949944	110949988	DDX6|HepG2	44
chr1	110949623	110950623	+	RP5-1148A21.3|hela|ENSG00000121931|upEE	chr1	110950026	110950070	DGCR8|HepG2	44
chr1	110949623	110950623	+	RP5-1148A21.3|hela|ENSG00000121931|upEE	chr1	110949747	110949775	CDC40|HepG2	28
chr1	110949623	110950623	+	RP5-1148A21.3|hela|ENSG00000121931|upEE	chr1	110949953	110949977	PPIL4|K562	24
chr1	110949623	110950623	+	RP5-1148A21.3|hela|ENSG00000121931|upEE	chr1	110949960	110949988	SLTM|K562	28
chr1	110949623	110950623	+	RP5-1148A21.3|hela|ENSG00000121931|upEE	chr1	110950050	110950092	NCBP2|HepG2	42
chr1	110949623	110950623	+	RP5-1148A21.3|hela|ENSG00000121931|upEE	chr1	110949971	110950005	EFTUD2|HepG2	34
chr1	110949623	110950623	+	RP5-1148A21.3|hela|ENSG00000121931|upEE	chr1	110949812	110949830	KHSRP|K562	18
chr1	110949623	110950623	+	RP5-1148A21.3|hela|ENSG00000121931|upEE	chr1	110949848	110949889	CPSF6|K562	41
chr1	110949623	110950623	+	RP5-1148A21.3|hela|ENSG00000121931|upEE	chr1	110949960	110950025	DHX30|K562	65
chr1	110949623	110950623	+	RP5-1148A21.3|hela|ENSG00000121931|upEE	chr1	110949855	110949874	SLTM|K562	19
chr1	110949623	110950623	+	RP5-1148A21.3|hela|ENSG00000121931|upEE	chr1	110949928	110949993	FASTKD2|HepG2	65
chr1	110949623	110950623	+	RP5-1148A21.3|hela|ENSG00000121931|upEE	chr1	110950083	110950121	FXR2|K562	38
chr1	110949623	110950623	+	RP5-1148A21.3|hela|ENSG00000121931|upEE	chr1	110949994	110950040	HNRNPU|HepG2	46
chr1	110949623	110950623	+	RP5-1148A21.3|hela|ENSG00000121931|upEE	chr1	110949960	110950007	DDX24|K562	47
chr1	110949623	110950623	+	RP5-1148A21.3|hela|ENSG00000121931|upEE	chr1	110950049	110950099	NCBP2|HepG2	50
chr1	110949623	110950623	+	RP5-1148A21.3|hela|ENSG00000121931|upEE	chr1	110949850	110949857	QKI|HepG2	7
chr1	110949623	110950623	+	RP5-1148A21.3|hela|ENSG00000121931|upEE	chr1	110950033	110950102	PPIG|HepG2	69
chr1	110949623	110950623	+	RP5-1148A21.3|hela|ENSG00000121931|upEE	chr1	110950418	110950517	KHSRP|K562	99
chr1	110949623	110950623	+	RP5-1148A21.3|hela|ENSG00000121931|upEE	chr1	110950568	110950612	HNRNPC|HepG2	44
chr1	110949623	110950623	+	RP5-1148A21.3|hela|ENSG00000121931|upEE	chr1	110950017	110950084	PPIG|HepG2	67
chr1	110949623	110950623	+	RP5-1148A21.3|hela|ENSG00000121931|upEE	chr1	110950585	110950617	NKRF|HepG2	32
chr1	110949623	110950623	+	RP5-1148A21.3|hela|ENSG00000121931|upEE	chr1	110949941	110949998	BUD13|HepG2	57
chr1	110949623	110950623	+	RP5-1148A21.3|hela|ENSG00000121931|upEE	chr1	110950071	110950122	HNRNPUL1|HepG2	51
chr1	110949623	110950623	+	RP5-1148A21.3|hela|ENSG00000121931|upEE	chr1	110950216	110950277	KHSRP|K562	61
chr1	110949623	110950623	+	RP5-1148A21.3|hela|ENSG00000121931|upEE	chr1	110950053	110950107	EIF4G2|K562	54
chr1	110949623	110950623	+	RP5-1148A21.3|hela|ENSG00000121931|upEE	chr1	110949908	110949975	ZNF622|K562	67
chr1	110949623	110950623	+	RP5-1148A21.3|hela|ENSG00000121931|upEE	chr1	110950237	110950269	KHDRBS1|K562	32
chr1	110949623	110950623	+	RP5-1148A21.3|hela|ENSG00000121931|upEE	chr1	110950003	110950045	TNRC6A|K562	42
chr1	110949623	110950623	+	RP5-1148A21.3|hela|ENSG00000121931|upEE	chr1	110950497	110950566	U2AF1|HepG2	69
chr1	110949623	110950623	+	RP5-1148A21.3|hela|ENSG00000121931|upEE	chr1	110950053	110950089	GPKOW|K562	36
chr1	110949623	110950623	+	RP5-1148A21.3|hela|ENSG00000121931|upEE	chr1	110950024	110950122	UCHL5|K562	98
chr1	110949623	110950623	+	RP5-1148A21.3|hela|ENSG00000121931|upEE	chr1	110950355	110950426	KHSRP|K562	71
chr1	110949623	110950623	+	RP5-1148A21.3|hela|ENSG00000121931|upEE	chr1	110949886	110949925	NCBP2|HepG2	39
chr1	110949623	110950623	+	RP5-1148A21.3|hela|ENSG00000121931|upEE	chr1	110950029	110950069	TROVE2|HepG2	40
chr1	110949623	110950623	+	RP5-1148A21.3|hela|ENSG00000121931|upEE	chr1	110950075	110950097	DDX55|K562	22
chr1	110949623	110950623	+	RP5-1148A21.3|hela|ENSG00000121931|upEE	chr1	110950087	110950118	DGCR8|K562	31
chr1	110949623	110950623	+	RP5-1148A21.3|hela|ENSG00000121931|upEE	chr1	110949856	110949900	UCHL5|K562	44
chr1	110949623	110950623	+	RP5-1148A21.3|hela|ENSG00000121931|upEE	chr1	110949860	110949882	HLTF|K562	22
chr1	110949623	110950623	+	RP5-1148A21.3|hela|ENSG00000121931|upEE	chr1	110949961	110949998	SLTM|K562	37
chr1	110949623	110950623	+	RP5-1148A21.3|hela|ENSG00000121931|upEE	chr1	110950517	110950589	U2AF1|K562	72
chr1	110949623	110950623	+	RP5-1148A21.3|hela|ENSG00000121931|upEE	chr1	110949853	110949882	HLTF|K562	29
chr1	110949623	110950623	+	RP5-1148A21.3|hela|ENSG00000121931|upEE	chr1	110949935	110949953	RBM22|HepG2	18
chr1	110949623	110950623	+	RP5-1148A21.3|hela|ENSG00000121931|upEE	chr1	110950018	110950105	GRWD1|HepG2	87
chr1	110949623	110950623	+	RP5-1148A21.3|hela|ENSG00000121931|upEE	chr1	110950092	110950127	NCBP2|K562	35
chr1	110949623	110950623	+	RP5-1148A21.3|hela|ENSG00000121931|upEE	chr1	110949749	110949777	PRPF8|K562	28
chr1	110949623	110950623	+	RP5-1148A21.3|hela|ENSG00000121931|upEE	chr1	110950024	110950101	TRA2A|K562	77
chr1	110949623	110950623	+	RP5-1148A21.3|hela|ENSG00000121931|upEE	chr1	110949938	110949995	UCHL5|K562	57
chr1	110949623	110950623	+	RP5-1148A21.3|hela|ENSG00000121931|upEE	chr1	110950034	110950074	ZNF622|K562	40
chr1	110949623	110950623	+	RP5-1148A21.3|hela|ENSG00000121931|upEE	chr1	110950061	110950121	HLTF|K562	60
chr1	110949623	110950623	+	RP5-1148A21.3|hela|ENSG00000121931|upEE	chr1	110949938	110949984	LIN28B|HepG2	46
chr1	110949623	110950623	+	RP5-1148A21.3|hela|ENSG00000121931|upEE	chr1	110949923	110949979	UCHL5|HepG2	56
chr1	110949623	110950623	+	RP5-1148A21.3|hela|ENSG00000121931|upEE	chr1	110950010	110950061	HLTF|K562	51
chr1	110949623	110950623	+	RP5-1148A21.3|hela|ENSG00000121931|upEE	chr1	110949959	110949990	AGGF1|K562	31
chr1	110949623	110950623	+	RP5-1148A21.3|hela|ENSG00000121931|upEE	chr1	110949817	110949840	XRN2|HepG2	23
chr1	110949623	110950623	+	RP5-1148A21.3|hela|ENSG00000121931|upEE	chr1	110949950	110950013	PPIG|HepG2	63
chr1	110949623	110950623	+	RP5-1148A21.3|hela|ENSG00000121931|upEE	chr1	110949727	110949761	TAF15|K562	34
chr1	110949623	110950623	+	RP5-1148A21.3|hela|ENSG00000121931|upEE	chr1	110950037	110950111	RBM22|HepG2	74
chr1	110949623	110950623	+	RP5-1148A21.3|hela|ENSG00000121931|upEE	chr1	110949910	110949942	RPS3|K562	32
chr1	110949623	110950623	+	RP5-1148A21.3|hela|ENSG00000121931|upEE	chr1	110950036	110950104	CPSF6|K562	68
chr1	110949623	110950623	+	RP5-1148A21.3|hela|ENSG00000121931|upEE	chr1	110949927	110949987	RBM15|K562	60
chr1	110949623	110950623	+	RP5-1148A21.3|hela|ENSG00000121931|upEE	chr1	110950077	110950104	YWHAG|K562	27
chr1	110949623	110950623	+	RP5-1148A21.3|hela|ENSG00000121931|upEE	chr1	110949850	110949866	PTBP1|HepG2	16
chr1	110949623	110950623	+	RP5-1148A21.3|hela|ENSG00000121931|upEE	chr1	110949850	110949856	SF3B1|K562	6
chr1	110949623	110950623	+	RP5-1148A21.3|hela|ENSG00000121931|upEE	chr1	110950232	110950262	TIA1|K562	30
chr1	110949623	110950623	+	RP5-1148A21.3|hela|ENSG00000121931|upEE	chr1	110949845	110949886	GPKOW|K562	41
chr1	110949623	110950623	+	RP5-1148A21.3|hela|ENSG00000121931|upEE	chr1	110949943	110949996	EFTUD2|K562	53
chr1	110949623	110950623	+	RP5-1148A21.3|hela|ENSG00000121931|upEE	chr1	110950244	110950276	TIA1|HepG2	32
chr1	110949623	110950623	+	RP5-1148A21.3|hela|ENSG00000121931|upEE	chr1	110950202	110950289	KHSRP|K562	87
chr1	110949623	110950623	+	RP5-1148A21.3|hela|ENSG00000121931|upEE	chr1	110950071	110950185	SF3B4|K562	114
chr1	110949623	110950623	+	RP5-1148A21.3|hela|ENSG00000121931|upEE	chr1	110950016	110950051	AKAP8L|K562	35
chr1	110949623	110950623	+	RP5-1148A21.3|hela|ENSG00000121931|upEE	chr1	110950032	110950102	SRSF7|K562	70
chr1	110949623	110950623	+	RP5-1148A21.3|hela|ENSG00000121931|upEE	chr1	110950015	110950075	GRWD1|HepG2	60
chr1	110949623	110950623	+	RP5-1148A21.3|hela|ENSG00000121931|upEE	chr1	110950098	110950173	SF3B4|K562	75
chr1	110949623	110950623	+	RP5-1148A21.3|hela|ENSG00000121931|upEE	chr1	110949846	110949875	EFTUD2|K562	29
chr1	110949623	110950623	+	RP5-1148A21.3|hela|ENSG00000121931|upEE	chr1	110950581	110950607	YWHAG|K562	26
chr1	110949623	110950623	+	RP5-1148A21.3|hela|ENSG00000121931|upEE	chr1	110949940	110949983	TROVE2|HepG2	43
chr1	110949623	110950623	+	RP5-1148A21.3|hela|ENSG00000121931|upEE	chr1	110949678	110949687	PRPF8|K562	9
chr1	110949623	110950623	+	RP5-1148A21.3|hela|ENSG00000121931|upEE	chr1	110949959	110949983	SRSF7|K562	24
chr1	110949623	110950623	+	RP5-1148A21.3|hela|ENSG00000121931|upEE	chr1	110949944	110949982	UCHL5|K562	38
chr1	110949623	110950623	+	RP5-1148A21.3|hela|ENSG00000121931|upEE	chr1	110950077	110950139	U2AF2|K562	62
chr1	110949623	110950623	+	RP5-1148A21.3|hela|ENSG00000121931|upEE	chr1	110950082	110950103	XRCC6|K562	21
chr1	110949623	110950623	+	RP5-1148A21.3|hela|ENSG00000121931|upEE	chr1	110949850	110949859	AGGF1|HepG2	9
chr1	110949623	110950623	+	RP5-1148A21.3|hela|ENSG00000121931|upEE	chr1	110950056	110950095	SLTM|HepG2	39
chr1	110949623	110950623	+	RP5-1148A21.3|hela|ENSG00000121931|upEE	chr1	110949850	110949855	SLTM|K562	5
chr1	110949623	110950623	+	RP5-1148A21.3|hela|ENSG00000121931|upEE	chr1	110949781	110949828	TIA1|K562	47
chr1	110949623	110950623	+	RP5-1148A21.3|hela|ENSG00000121931|upEE	chr1	110949923	110949993	TAF15|HepG2	70
chr1	110949623	110950623	+	RP5-1148A21.3|hela|ENSG00000121931|upEE	chr1	110949794	110949825	SMNDC1|K562	31
chr1	110949623	110950623	+	RP5-1148A21.3|hela|ENSG00000121931|upEE	chr1	110950452	110950498	TIA1|HepG2	46
chr1	110949623	110950623	+	RP5-1148A21.3|hela|ENSG00000121931|upEE	chr1	110950234	110950261	CSTF2|HepG2	27
chr1	110949623	110950623	+	RP5-1148A21.3|hela|ENSG00000121931|upEE	chr1	110949930	110949995	FAM120A|K562	65
chr1	110949623	110950623	+	RP5-1148A21.3|hela|ENSG00000121931|upEE	chr1	110949856	110949886	SF3B4|K562	30
chr1	110949623	110950623	+	RP5-1148A21.3|hela|ENSG00000121931|upEE	chr1	110949743	110949771	TROVE2|K562	28
chr1	110949623	110950623	+	RP5-1148A21.3|hela|ENSG00000121931|upEE	chr1	110950292	110950342	KHSRP|K562	50
chr1	110949623	110950623	+	RP5-1148A21.3|hela|ENSG00000121931|upEE	chr1	110949850	110949881	TRA2A|K562	31
chr1	110949623	110950623	+	RP5-1148A21.3|hela|ENSG00000121931|upEE	chr1	110950090	110950114	LSM11|HepG2	24
chr1	110949623	110950623	+	RP5-1148A21.3|hela|ENSG00000121931|upEE	chr1	110950029	110950109	FASTKD2|K562	80
chr1	110949623	110950623	+	RP5-1148A21.3|hela|ENSG00000121931|upEE	chr1	110949924	110949970	PRPF8|K562	46
chr1	110949623	110950623	+	RP5-1148A21.3|hela|ENSG00000121931|upEE	chr1	110949758	110949767	HNRNPL|K562	9
chr1	110949623	110950623	+	RP5-1148A21.3|hela|ENSG00000121931|upEE	chr1	110950013	110950077	BUD13|K562	64
chr1	110949623	110950623	+	RP5-1148A21.3|hela|ENSG00000121931|upEE	chr1	110950456	110950479	PRPF8|K562	23
chr1	110949623	110950623	+	RP5-1148A21.3|hela|ENSG00000121931|upEE	chr1	110949711	110949753	EFTUD2|K562	42
chr1	110949623	110950623	+	RP5-1148A21.3|hela|ENSG00000121931|upEE	chr1	110949931	110949994	ZNF622|K562	63
chr1	110949623	110950623	+	RP5-1148A21.3|hela|ENSG00000121931|upEE	chr1	110949816	110949873	PRPF8|HepG2	57
chr1	110949623	110950623	+	RP5-1148A21.3|hela|ENSG00000121931|upEE	chr1	110949936	110950018	GRWD1|HepG2	82
chr1	110949623	110950623	+	RP5-1148A21.3|hela|ENSG00000121931|upEE	chr1	110949854	110949876	TARDBP|K562	22
chr1	110949623	110950623	+	RP5-1148A21.3|hela|ENSG00000121931|upEE	chr1	110949939	110949979	FXR2|K562	40
chr1	110949623	110950623	+	RP5-1148A21.3|hela|ENSG00000121931|upEE	chr1	110949670	110949698	HNRNPL|K562	28
chr1	110949623	110950623	+	RP5-1148A21.3|hela|ENSG00000121931|upEE	chr1	110950106	110950133	U2AF1|K562	27
chr1	110949623	110950623	+	RP5-1148A21.3|hela|ENSG00000121931|upEE	chr1	110949849	110949870	PTBP1|K562	21
chr1	110949623	110950623	+	RP5-1148A21.3|hela|ENSG00000121931|upEE	chr1	110950093	110950129	BUD13|K562	36
chr1	110949623	110950623	+	RP5-1148A21.3|hela|ENSG00000121931|upEE	chr1	110950033	110950058	PTBP1|HepG2	25
chr1	110949623	110950623	+	RP5-1148A21.3|hela|ENSG00000121931|upEE	chr1	110949946	110949991	AGGF1|K562	45
chr1	110949623	110950623	+	RP5-1148A21.3|hela|ENSG00000121931|upEE	chr1	110950014	110950105	LARP4|K562	91
chr1	110949623	110950623	+	RP5-1148A21.3|hela|ENSG00000121931|upEE	chr1	110950082	110950120	ZNF622|K562	38
chr1	110949623	110950623	+	RP5-1148A21.3|hela|ENSG00000121931|upEE	chr1	110949808	110949849	PRPF8|HepG2	41
chr1	110949623	110950623	+	RP5-1148A21.3|hela|ENSG00000121931|upEE	chr1	110949851	110949881	SAFB2|K562	30
chr1	110949623	110950623	+	RP5-1148A21.3|hela|ENSG00000121931|upEE	chr1	110950469	110950504	CSTF2|HepG2	35
chr1	110949623	110950623	+	RP5-1148A21.3|hela|ENSG00000121931|upEE	chr1	110949932	110949962	MTPAP|K562	30
chr1	110949623	110950623	+	RP5-1148A21.3|hela|ENSG00000121931|upEE	chr1	110950249	110950268	HNRNPUL1|K562	19
chr1	110949623	110950623	+	RP5-1148A21.3|hela|ENSG00000121931|upEE	chr1	110950517	110950587	U2AF2|K562	70
chr1	110949623	110950623	+	RP5-1148A21.3|hela|ENSG00000121931|upEE	chr1	110950015	110950072	AGGF1|HepG2	57
chr1	110949623	110950623	+	RP5-1148A21.3|hela|ENSG00000121931|upEE	chr1	110950521	110950609	KHSRP|K562	88
chr1	110949623	110950623	+	RP5-1148A21.3|hela|ENSG00000121931|upEE	chr1	110949853	110949868	LARP4|K562	15
chr1	110949623	110950623	+	RP5-1148A21.3|hela|ENSG00000121931|upEE	chr1	110950021	110950074	BUD13|HepG2	53
chr1	110949623	110950623	+	RP5-1148A21.3|hela|ENSG00000121931|upEE	chr1	110949735	110949781	TIA1|K562	46
chr1	110949623	110950623	+	RP5-1148A21.3|hela|ENSG00000121931|upEE	chr1	110949851	110949873	HNRNPUL1|K562	22
chr1	110949623	110950623	+	RP5-1148A21.3|hela|ENSG00000121931|upEE	chr1	110949702	110949782	KHSRP|K562	80
chr1	110949623	110950623	+	RP5-1148A21.3|hela|ENSG00000121931|upEE	chr1	110950039	110950097	AGGF1|K562	58
chr1	110949623	110950623	+	RP5-1148A21.3|hela|ENSG00000121931|upEE	chr1	110949743	110949840	TIA1|HepG2	97
chr1	110949623	110950623	+	RP5-1148A21.3|hela|ENSG00000121931|upEE	chr1	110949750	110949775	U2AF2|HepG2	25
chr1	110949623	110950623	+	RP5-1148A21.3|hela|ENSG00000121931|upEE	chr1	110950090	110950114	TARDBP|K562	24
chr1	110949623	110950623	+	RP5-1148A21.3|hela|ENSG00000121931|upEE	chr1	110949840	110949873	SRSF1|HepG2	33
chr1	110949623	110950623	+	RP5-1148A21.3|hela|ENSG00000121931|upEE	chr1	110950064	110950123	BUD13|K562	59
chr1	110949623	110950623	+	RP5-1148A21.3|hela|ENSG00000121931|upEE	chr1	110950099	110950123	NCBP2|K562	24
chr1	110949623	110950623	+	RP5-1148A21.3|hela|ENSG00000121931|upEE	chr1	110950095	110950113	FXR1|K562	18
chr1	110949623	110950623	+	RP5-1148A21.3|hela|ENSG00000121931|upEE	chr1	110949857	110949881	QKI|HepG2	24
chr1	110949623	110950623	+	RP5-1148A21.3|hela|ENSG00000121931|upEE	chr1	110950031	110950119	SRSF7|K562	88
chr1	110949623	110950623	+	RP5-1148A21.3|hela|ENSG00000121931|upEE	chr1	110950095	110950124	SND1|K562	29
chr1	110949623	110950623	+	RP5-1148A21.3|hela|ENSG00000121931|upEE	chr1	110950520	110950561	CSTF2T|K562	41
chr1	110949623	110950623	+	RP5-1148A21.3|hela|ENSG00000121931|upEE	chr1	110950092	110950115	PPIL4|K562	23
chr1	110949623	110950623	+	RP5-1148A21.3|hela|ENSG00000121931|upEE	chr1	110950490	110950521	NOL12|HepG2	31
chr1	110949623	110950623	+	RP5-1148A21.3|hela|ENSG00000121931|upEE	chr1	110950532	110950571	PRPF8|K562	39
chr1	110949623	110950623	+	RP5-1148A21.3|hela|ENSG00000121931|upEE	chr1	110950050	110950057	FASTKD2|HepG2	7
chr1	110949623	110950623	+	RP5-1148A21.3|hela|ENSG00000121931|upEE	chr1	110949877	110949901	SND1|K562	24
chr1	110949623	110950623	+	RP5-1148A21.3|hela|ENSG00000121931|upEE	chr1	110949926	110950022	UCHL5|HepG2	96
chr1	110949623	110950623	+	RP5-1148A21.3|hela|ENSG00000121931|upEE	chr1	110949722	110949811	KHSRP|K562	89
chr1	110949623	110950623	+	RP5-1148A21.3|hela|ENSG00000121931|upEE	chr1	110949835	110949890	AARS|K562	55
chr1	110949623	110950623	+	RP5-1148A21.3|hela|ENSG00000121931|upEE	chr1	110950090	110950115	DDX59|HepG2	25
chr1	110949623	110950623	+	RP5-1148A21.3|hela|ENSG00000121931|upEE	chr1	110950557	110950592	CPSF6|K562	35
chr1	110949623	110950623	+	RP5-1148A21.3|hela|ENSG00000121931|upEE	chr1	110949846	110949886	RBM15|K562	40
chr1	110949623	110950623	+	RP5-1148A21.3|hela|ENSG00000121931|upEE	chr1	110950086	110950125	METAP2|K562	39
chr1	110949623	110950623	+	RP5-1148A21.3|hela|ENSG00000121931|upEE	chr1	110950527	110950546	FAM120A|K562	19
chr1	110949623	110950623	+	RP5-1148A21.3|hela|ENSG00000121931|upEE	chr1	110949963	110949988	PPIL4|K562	25
chr1	110949623	110950623	+	RP5-1148A21.3|hela|ENSG00000121931|upEE	chr1	110950225	110950255	SUPV3L1|HepG2	30
chr1	110949623	110950623	+	RP5-1148A21.3|hela|ENSG00000121931|upEE	chr1	110949958	110950001	AGGF1|HepG2	43
chr1	110949623	110950623	+	RP5-1148A21.3|hela|ENSG00000121931|upEE	chr1	110949732	110949753	TROVE2|HepG2	21
chr1	110949623	110950623	+	RP5-1148A21.3|hela|ENSG00000121931|upEE	chr1	110950535	110950581	HNRNPUL1|HepG2	46
chr1	110949623	110950623	+	RP5-1148A21.3|hela|ENSG00000121931|upEE	chr1	110949860	110949871	FMR1|K562	11
chr1	110949623	110950623	+	RP5-1148A21.3|hela|ENSG00000121931|upEE	chr1	110950048	110950106	TRA2A|K562	58
chr1	110949623	110950623	+	RP5-1148A21.3|hela|ENSG00000121931|upEE	chr1	110950012	110950138	CSTF2|HEK293	126
chr1	110949623	110950623	+	RP5-1148A21.3|hela|ENSG00000121931|upEE	chr1	110949919	110949954	FMR1|K562	35
chr1	110949623	110950623	+	RP5-1148A21.3|hela|ENSG00000121931|upEE	chr1	110950064	110950131	SMNDC1|K562	67
chr1	110949623	110950623	+	RP5-1148A21.3|hela|ENSG00000121931|upEE	chr1	110950229	110950259	CDC40|HepG2	30
chr1	110949623	110950623	+	RP5-1148A21.3|hela|ENSG00000121931|upEE	chr1	110950072	110950109	EFTUD2|K562	37
chr1	110949623	110950623	+	RP5-1148A21.3|hela|ENSG00000121931|upEE	chr1	110950245	110950272	TROVE2|HepG2	27
chr1	110949623	110950623	+	RP5-1148A21.3|hela|ENSG00000121931|upEE	chr1	110950068	110950097	DDX24|K562	29
chr1	110949623	110950623	+	RP5-1148A21.3|hela|ENSG00000121931|upEE	chr1	110949925	110949964	NONO|K562	39
chr1	110949623	110950623	+	RP5-1148A21.3|hela|ENSG00000121931|upEE	chr1	110950438	110950485	TIA1|K562	47
chr1	110949623	110950623	+	RP5-1148A21.3|hela|ENSG00000121931|upEE	chr1	110950044	110950081	CPSF6|K562	37
chr1	110949623	110950623	+	RP5-1148A21.3|hela|ENSG00000121931|upEE	chr1	110949953	110949983	SFPQ|HepG2	30
chr1	110949623	110950623	+	RP5-1148A21.3|hela|ENSG00000121931|upEE	chr1	110949843	110949876	EIF4G2|K562	33
chr1	110949623	110950623	+	RP5-1148A21.3|hela|ENSG00000121931|upEE	chr1	110950225	110950270	HNRNPUL1|K562	45
chr1	110949623	110950623	+	RP5-1148A21.3|hela|ENSG00000121931|upEE	chr1	110949956	110949991	CDC40|HepG2	35
chr1	110949623	110950623	+	RP5-1148A21.3|hela|ENSG00000121931|upEE	chr1	110950551	110950587	DDX3X|HepG2	36
chr1	110949623	110950623	+	RP5-1148A21.3|hela|ENSG00000121931|upEE	chr1	110949741	110949777	EFTUD2|K562	36
chr1	110949623	110950623	+	RP5-1148A21.3|hela|ENSG00000121931|upEE	chr1	110949828	110949851	BUD13|HepG2	23
chr1	110949623	110950623	+	RP5-1148A21.3|hela|ENSG00000121931|upEE	chr1	110950542	110950603	RBM15|HepG2	61
chr1	110949623	110950623	+	RP5-1148A21.3|hela|ENSG00000121931|upEE	chr1	110950020	110950121	ZNF622|K562	101
chr1	110949623	110950623	+	RP5-1148A21.3|hela|ENSG00000121931|upEE	chr1	110950491	110950570	U2AF2|HepG2	79
chr1	110949623	110950623	+	RP5-1148A21.3|hela|ENSG00000121931|upEE	chr1	110949912	110949948	RPS3|HepG2	36
chr1	110949623	110950623	+	RP5-1148A21.3|hela|ENSG00000121931|upEE	chr1	110949867	110949899	LSM11|HepG2	32
chr1	110949623	110950623	+	RP5-1148A21.3|hela|ENSG00000121931|upEE	chr1	110949841	110949876	TRA2A|HepG2	35
chr1	110949623	110950623	+	RP5-1148A21.3|hela|ENSG00000121931|upEE	chr1	110950556	110950615	TBRG4|K562	59
chr1	110949623	110950623	+	RP5-1148A21.3|hela|ENSG00000121931|upEE	chr1	110949850	110949902	UCHL5|K562	52
chr1	110949623	110950623	+	RP5-1148A21.3|hela|ENSG00000121931|upEE	chr1	110950085	110950105	LIN28B|K562	20
chr1	110949623	110950623	+	RP5-1148A21.3|hela|ENSG00000121931|upEE	chr1	110949740	110949776	NCBP2|K562	36
chr1	110949623	110950623	+	RP5-1148A21.3|hela|ENSG00000121931|upEE	chr1	110949796	110949831	TIA1|K562	35
chr1	110949623	110950623	+	RP5-1148A21.3|hela|ENSG00000121931|upEE	chr1	110949958	110949975	RBFOX2|K562	17
chr1	110949623	110950623	+	RP5-1148A21.3|hela|ENSG00000121931|upEE	chr1	110950076	110950116	EIF4G2|K562	40
chr1	110949623	110950623	+	RP5-1148A21.3|hela|ENSG00000121931|upEE	chr1	110949850	110949882	GPKOW|K562	32
chr1	110949623	110950623	+	RP5-1148A21.3|hela|ENSG00000121931|upEE	chr1	110950114	110950122	RPS3|HepG2	8
chr1	110949623	110950623	+	RP5-1148A21.3|hela|ENSG00000121931|upEE	chr1	110950085	110950136	U2AF1|HepG2	51
chr1	110949623	110950623	+	RP5-1148A21.3|hela|ENSG00000121931|upEE	chr1	110949982	110950001	HNRNPA1|K562	19
chr1	110949623	110950623	+	RP5-1148A21.3|hela|ENSG00000121931|upEE	chr1	110949956	110949980	BUD13|HepG2	24
chr1	110949623	110950623	+	RP5-1148A21.3|hela|ENSG00000121931|upEE	chr1	110950026	110950119	HLTF|K562	93
chr1	110949623	110950623	+	RP5-1148A21.3|hela|ENSG00000121931|upEE	chr1	110949746	110949780	HNRNPL|K562	34
chr1	110949623	110950623	+	RP5-1148A21.3|hela|ENSG00000121931|upEE	chr1	110950354	110950418	KHSRP|K562	64
chr1	110949623	110950623	+	RP5-1148A21.3|hela|ENSG00000121931|upEE	chr1	110950518	110950548	CPSF6|K562	30
chr1	110949623	110950623	+	RP5-1148A21.3|hela|ENSG00000121931|upEE	chr1	110949940	110949991	LIN28B|K562	51
chr1	110949623	110950623	+	RP5-1148A21.3|hela|ENSG00000121931|upEE	chr1	110949725	110949780	TIA1|K562	55
chr1	110949623	110950623	+	RP5-1148A21.3|hela|ENSG00000121931|upEE	chr1	110949855	110949876	UPF1|K562	21
chr1	110949623	110950623	+	RP5-1148A21.3|hela|ENSG00000121931|upEE	chr1	110950061	110950097	AKAP8L|K562	36
chr1	110949623	110950623	+	RP5-1148A21.3|hela|ENSG00000121931|upEE	chr1	110950018	110950039	PRPF8|K562	21
chr1	110949623	110950623	+	RP5-1148A21.3|hela|ENSG00000121931|upEE	chr1	110950063	110950105	PTBP1|K562	42
chr1	110949623	110950623	+	RP5-1148A21.3|hela|ENSG00000121931|upEE	chr1	110950251	110950265	CSTF2|HepG2	14
chr1	110949623	110950623	+	RP5-1148A21.3|hela|ENSG00000121931|upEE	chr1	110949850	110949854	TARDBP|K562	4
chr1	110949623	110950623	+	RP5-1148A21.3|hela|ENSG00000121931|upEE	chr1	110949740	110949747	CDC40|HepG2	7
chr1	110949623	110950623	+	RP5-1148A21.3|hela|ENSG00000121931|upEE	chr1	110949938	110949982	RBM15|K562	44
chr1	110949623	110950623	+	RP5-1148A21.3|hela|ENSG00000121931|upEE	chr1	110949939	110949974	LSM11|HepG2	35
chr1	110949623	110950623	+	RP5-1148A21.3|hela|ENSG00000121931|upEE	chr1	110949871	110949910	RBFOX2|K562	39
chr1	110949623	110950623	+	RP5-1148A21.3|hela|ENSG00000121931|upEE	chr1	110950029	110950090	PTBP1|HepG2	61
chr1	110949623	110950623	+	RP5-1148A21.3|hela|ENSG00000121931|upEE	chr1	110949974	110949999	NOLC1|K562	25
chr1	110949623	110950623	+	RP5-1148A21.3|hela|ENSG00000121931|upEE	chr1	110949850	110949854	LARP4|K562	4
chr1	110949623	110950623	+	RP5-1148A21.3|hela|ENSG00000121931|upEE	chr1	110949849	110949875	HNRNPUL1|K562	26
chr1	110949623	110950623	+	RP5-1148A21.3|hela|ENSG00000121931|upEE	chr1	110949850	110949865	SRSF1|HepG2	15
chr1	110949623	110950623	+	RP5-1148A21.3|hela|ENSG00000121931|upEE	chr1	110950040	110950058	ZRANB2|K562	18
chr1	110949623	110950623	+	RP5-1148A21.3|hela|ENSG00000121931|upEE	chr1	110949851	110949878	SAFB2|K562	27
chr1	110949623	110950623	+	RP5-1148A21.3|hela|ENSG00000121931|upEE	chr1	110949749	110949815	PRPF8|K562	66
chr1	110949623	110950623	+	RP5-1148A21.3|hela|ENSG00000121931|upEE	chr1	110950066	110950109	SAFB2|K562	43
chr1	110949623	110950623	+	RP5-1148A21.3|hela|ENSG00000121931|upEE	chr1	110949964	110949998	CSTF2|HepG2	34
chr1	110949623	110950623	+	RP5-1148A21.3|hela|ENSG00000121931|upEE	chr1	110950085	110950142	CDC40|HepG2	57
chr1	110949623	110950623	+	RP5-1148A21.3|hela|ENSG00000121931|upEE	chr1	110950039	110950072	DDX6|HepG2	33
chr1	110949623	110950623	+	RP5-1148A21.3|hela|ENSG00000121931|upEE	chr1	110949921	110949936	RBM5|HepG2	15
chr1	110949623	110950623	+	RP5-1148A21.3|hela|ENSG00000121931|upEE	chr1	110949931	110949947	FXR2|K562	16
chr1	110949623	110950623	+	RP5-1148A21.3|hela|ENSG00000121931|upEE	chr1	110949924	110949981	BUD13|K562	57
chr1	110949623	110950623	+	RP5-1148A21.3|hela|ENSG00000121931|upEE	chr1	110950098	110950127	SMNDC1|K562	29
chr1	110949623	110950623	+	RP5-1148A21.3|hela|ENSG00000121931|upEE	chr1	110950050	110950111	UCHL5|HepG2	61
chr1	110949623	110950623	+	RP5-1148A21.3|hela|ENSG00000121931|upEE	chr1	110950081	110950133	AGGF1|HepG2	52
chr1	110949623	110950623	+	RP5-1148A21.3|hela|ENSG00000121931|upEE	chr1	110950080	110950142	U2AF2|HepG2	62
chr1	110949623	110950623	+	RP5-1148A21.3|hela|ENSG00000121931|upEE	chr1	110950502	110950611	U2AF2|K562	109
chr1	110949623	110950623	+	RP5-1148A21.3|hela|ENSG00000121931|upEE	chr1	110950532	110950588	DDX55|HepG2	56
chr1	110949623	110950623	+	RP5-1148A21.3|hela|ENSG00000121931|upEE	chr1	110949939	110949983	TARDBP|K562	44
chr1	110949623	110950623	+	RP5-1148A21.3|hela|ENSG00000121931|upEE	chr1	110950443	110950521	KHSRP|K562	78
chr1	110949623	110950623	+	RP5-1148A21.3|hela|ENSG00000121931|upEE	chr1	110949850	110949861	TRA2A|K562	11
chr1	110949623	110950623	+	RP5-1148A21.3|hela|ENSG00000121931|upEE	chr1	110950030	110950149	BUD13|HepG2	119
chr1	110949623	110950623	+	RP5-1148A21.3|hela|ENSG00000121931|upEE	chr1	110950055	110950117	LIN28B|K562	62
chr1	110949623	110950623	+	RP5-1148A21.3|hela|ENSG00000121931|upEE	chr1	110949941	110949986	SND1|HepG2	45
chr1	110949623	110950623	+	RP5-1148A21.3|hela|ENSG00000121931|upEE	chr1	110950436	110950470	PRPF8|HepG2	34
chr1	110949623	110950623	+	RP5-1148A21.3|hela|ENSG00000121931|upEE	chr1	110950014	110950061	EIF3H|HepG2	47
chr1	110949623	110950623	+	RP5-1148A21.3|hela|ENSG00000121931|upEE	chr1	110950026	110950067	DROSHA|K562	41
chr1	110949623	110950623	+	RP5-1148A21.3|hela|ENSG00000121931|upEE	chr1	110949971	110950053	DGCR8|HepG2	82
chr1	110949623	110950623	+	RP5-1148A21.3|hela|ENSG00000121931|upEE	chr1	110950294	110950328	QKI|HepG2	34
chr1	110949623	110950623	+	RP5-1148A21.3|hela|ENSG00000121931|upEE	chr1	110949959	110949997	UPF1|K562	38
chr1	110949623	110950623	+	RP5-1148A21.3|hela|ENSG00000121931|upEE	chr1	110950247	110950264	U2AF2|K562	17
chr1	110949623	110950623	+	RP5-1148A21.3|hela|ENSG00000121931|upEE	chr1	110949887	110950002	GRWD1|HepG2	115
chr1	110949623	110950623	+	RP5-1148A21.3|hela|ENSG00000121931|upEE	chr1	110950107	110950121	TNRC6A|K562	14
chr1	110949623	110950623	+	RP5-1148A21.3|hela|ENSG00000121931|upEE	chr1	110950289	110950328	KHSRP|K562	39
chr1	110949623	110950623	+	RP5-1148A21.3|hela|ENSG00000121931|upEE	chr1	110949889	110949910	PPIG|HepG2	21
chr1	110949623	110950623	+	RP5-1148A21.3|hela|ENSG00000121931|upEE	chr1	110949921	110949963	SRSF9|HepG2	42
chr1	110949623	110950623	+	RP5-1148A21.3|hela|ENSG00000121931|upEE	chr1	110950566	110950614	KHSRP|K562	48
chr1	110949623	110950623	+	RP5-1148A21.3|hela|ENSG00000121931|upEE	chr1	110949817	110949869	BUD13|HepG2	52
chr1	110949623	110950623	+	RP5-1148A21.3|hela|ENSG00000121931|upEE	chr1	110949953	110949989	BUD13|K562	36
chr1	110949623	110950623	+	RP5-1148A21.3|hela|ENSG00000121931|upEE	chr1	110950077	110950142	U2AF2|K562	65
chr1	110949623	110950623	+	RP5-1148A21.3|hela|ENSG00000121931|upEE	chr1	110950509	110950593	U2AF2|HepG2	84
chr1	110949623	110950623	+	RP5-1148A21.3|hela|ENSG00000121931|upEE	chr1	110950071	110950103	NSUN2|K562	32
chr1	110949623	110950623	+	RP5-1148A21.3|hela|ENSG00000121931|upEE	chr1	110950039	110950109	UCHL5|K562	70
chr1	110949623	110950623	+	RP5-1148A21.3|hela|ENSG00000121931|upEE	chr1	110949864	110949884	UPF1|K562	20
chr1	110949623	110950623	+	RP5-1148A21.3|hela|ENSG00000121931|upEE	chr1	110950082	110950143	U2AF2|HepG2	61
chr1	110949623	110950623	+	RP5-1148A21.3|hela|ENSG00000121931|upEE	chr1	110949856	110949876	SF3B1|K562	20
chr1	110949623	110950623	+	RP5-1148A21.3|hela|ENSG00000121931|upEE	chr1	110950057	110950113	POLR2G|HepG2	56
chr1	110949623	110950623	+	RP5-1148A21.3|hela|ENSG00000121931|upEE	chr1	110950029	110950085	TARDBP|K562	56
chr1	110949623	110950623	+	RP5-1148A21.3|hela|ENSG00000121931|upEE	chr1	110950077	110950102	MTPAP|K562	25
chr1	110949623	110950623	+	RP5-1148A21.3|hela|ENSG00000121931|upEE	chr1	110949948	110949991	LIN28B|K562	43
chr1	110949623	110950623	+	RP5-1148A21.3|hela|ENSG00000121931|upEE	chr1	110950057	110950107	TRA2A|HepG2	50
chr1	110949623	110950623	+	RP5-1148A21.3|hela|ENSG00000121931|upEE	chr1	110950099	110950144	PRPF8|K562	45
chr1	110949623	110950623	+	RP5-1148A21.3|hela|ENSG00000121931|upEE	chr1	110949840	110949872	FASTKD2|K562	32
chr1	110949623	110950623	+	RP5-1148A21.3|hela|ENSG00000121931|upEE	chr1	110950093	110950124	DGCR8|K562	31
chr1	110949623	110950623	+	RP5-1148A21.3|hela|ENSG00000121931|upEE	chr1	110950030	110950124	DDX24|K562	94
chr1	110949623	110950623	+	RP5-1148A21.3|hela|ENSG00000121931|upEE	chr1	110950247	110950266	U2AF2|K562	19
chr1	110949623	110950623	+	RP5-1148A21.3|hela|ENSG00000121931|upEE	chr1	110949840	110949882	U2AF1|HepG2	42
chr1	110949623	110950623	+	RP5-1148A21.3|hela|ENSG00000121931|upEE	chr1	110950103	110950125	LARP4|HepG2	22
chr1	110949623	110950623	+	RP5-1148A21.3|hela|ENSG00000121931|upEE	chr1	110949849	110949874	CPSF6|K562	25
chr5	27475195	27476195	+	RP5-1148A21.3|hela|ENSG00000250337|upEE	chr5	27475713	27475762	RBM5|HepG2	49
chr5	27475195	27476195	+	RP5-1148A21.3|hela|ENSG00000250337|upEE	chr5	27475539	27475683	RBM15|HepG2	144
chr5	27475195	27476195	+	RP5-1148A21.3|hela|ENSG00000250337|upEE	chr5	27475703	27475763	GRWD1|HepG2	60
chr5	27475195	27476195	+	RP5-1148A21.3|hela|ENSG00000250337|upEE	chr5	27475686	27475807	EFTUD2|HepG2	121
chr5	27475195	27476195	+	RP5-1148A21.3|hela|ENSG00000250337|upEE	chr5	27475768	27475834	RBM22|HepG2	66
chr5	27475195	27476195	+	RP5-1148A21.3|hela|ENSG00000250337|upEE	chr5	27475726	27475764	EIF3D|HepG2	38
chr5	27475195	27476195	+	RP5-1148A21.3|hela|ENSG00000250337|upEE	chr5	27475671	27475691	GTF2F1|HepG2	20
chr5	27475195	27476195	+	RP5-1148A21.3|hela|ENSG00000250337|upEE	chr5	27475573	27475635	AGGF1|HepG2	62
chr5	27475195	27476195	+	RP5-1148A21.3|hela|ENSG00000250337|upEE	chr5	27475544	27475578	GRWD1|HepG2	34
chr5	27475195	27476195	+	RP5-1148A21.3|hela|ENSG00000250337|upEE	chr5	27475597	27475672	ZNF622|K562	75
chr5	27475195	27476195	+	RP5-1148A21.3|hela|ENSG00000250337|upEE	chr5	27475742	27475766	XRN2|HepG2	24
chr5	27475195	27476195	+	RP5-1148A21.3|hela|ENSG00000250337|upEE	chr5	27474505	27475293	HNRNPU|HeLa	98
chr5	27475195	27476195	+	RP5-1148A21.3|hela|ENSG00000250337|upEE	chr5	27475538	27475542	UCHL5|HepG2	4
chr5	27475195	27476195	+	RP5-1148A21.3|hela|ENSG00000250337|upEE	chr5	27475175	27475219	TRA2A|HepG2	24
chr5	27475195	27476195	+	RP5-1148A21.3|hela|ENSG00000250337|upEE	chr5	27475556	27475616	RBFOX2|HepG2	60
chr5	27475195	27476195	+	RP5-1148A21.3|hela|ENSG00000250337|upEE	chr5	27475615	27475633	TRA2A|HepG2	18
chr5	27475195	27476195	+	RP5-1148A21.3|hela|ENSG00000250337|upEE	chr5	27475550	27475585	SF3A3|HepG2	35
chr5	27475195	27476195	+	RP5-1148A21.3|hela|ENSG00000250337|upEE	chr5	27475574	27475655	FASTKD2|HepG2	81
chr5	27475195	27476195	+	RP5-1148A21.3|hela|ENSG00000250337|upEE	chr5	27475534	27475543	SUPV3L1|HepG2	9
chr5	27475195	27476195	+	RP5-1148A21.3|hela|ENSG00000250337|upEE	chr5	27475765	27475787	U2AF1|HepG2	22
chr5	27475195	27476195	+	RP5-1148A21.3|hela|ENSG00000250337|upEE	chr5	27475545	27475562	SRSF7|HepG2	17
chr5	27475195	27476195	+	RP5-1148A21.3|hela|ENSG00000250337|upEE	chr5	27475190	27475224	SRSF1|K562	29
chr5	27475195	27476195	+	RP5-1148A21.3|hela|ENSG00000250337|upEE	chr5	27475533	27475545	EIF3D|HepG2	12
chr5	27475195	27476195	+	RP5-1148A21.3|hela|ENSG00000250337|upEE	chr5	27475536	27475541	SND1|HepG2	5
chr5	27475195	27476195	+	RP5-1148A21.3|hela|ENSG00000250337|upEE	chr5	27475193	27475205	TRA2A|HepG2	10
chr5	27475195	27476195	+	RP5-1148A21.3|hela|ENSG00000250337|upEE	chr5	27475536	27475546	BCCIP|HepG2	10
chr5	27475195	27476195	+	RP5-1148A21.3|hela|ENSG00000250337|upEE	chr5	27475545	27475601	SRSF9|HepG2	56
chr5	27475195	27476195	+	RP5-1148A21.3|hela|ENSG00000250337|upEE	chr5	27475578	27475647	GRWD1|HepG2	69
chr5	27475195	27476195	+	RP5-1148A21.3|hela|ENSG00000250337|upEE	chr5	27475720	27475755	HNRNPK|HepG2	35
chr5	27475195	27476195	+	RP5-1148A21.3|hela|ENSG00000250337|upEE	chr5	27475764	27475784	CSTF2T|HepG2	20
chr5	27475195	27476195	+	RP5-1148A21.3|hela|ENSG00000250337|upEE	chr5	27475719	27475795	DDX55|HepG2	76
chr5	27475195	27476195	+	RP5-1148A21.3|hela|ENSG00000250337|upEE	chr5	27475606	27475665	EIF3H|HepG2	59
chr5	27475195	27476195	+	RP5-1148A21.3|hela|ENSG00000250337|upEE	chr5	27475594	27475650	TRA2A|HepG2	56
chr5	27475195	27476195	+	RP5-1148A21.3|hela|ENSG00000250337|upEE	chr5	27475734	27475791	PTBP1|HepG2	57
chr5	27475195	27476195	+	RP5-1148A21.3|hela|ENSG00000250337|upEE	chr5	27475759	27475770	XPO5|HepG2	11
chr5	27475195	27476195	+	RP5-1148A21.3|hela|ENSG00000250337|upEE	chr5	27475618	27475698	BUD13|K562	80
chr5	27475195	27476195	+	RP5-1148A21.3|hela|ENSG00000250337|upEE	chr5	27475697	27475728	PRPF8|K562	31
chr5	27475195	27476195	+	RP5-1148A21.3|hela|ENSG00000250337|upEE	chr5	27475786	27475805	PPIL4|K562	19
chr5	27475195	27476195	+	RP5-1148A21.3|hela|ENSG00000250337|upEE	chr5	27475625	27475668	MTPAP|K562	43
chr5	27475195	27476195	+	RP5-1148A21.3|hela|ENSG00000250337|upEE	chr5	27475534	27475556	SRSF9|HepG2	22
chr5	27475195	27476195	+	RP5-1148A21.3|hela|ENSG00000250337|upEE	chr5	27475618	27475648	SLBP|K562	30
chr5	27475195	27476195	+	RP5-1148A21.3|hela|ENSG00000250337|upEE	chr5	27475562	27475764	BUD13|HepG2	202
chr5	27475195	27476195	+	RP5-1148A21.3|hela|ENSG00000250337|upEE	chr5	27475647	27475702	GRWD1|HepG2	55
chr5	27475195	27476195	+	RP5-1148A21.3|hela|ENSG00000250337|upEE	chr5	27475595	27475655	U2AF1|HepG2	60
chr5	27475195	27476195	+	RP5-1148A21.3|hela|ENSG00000250337|upEE	chr5	27475192	27475221	ZNF622|K562	26
chr5	27475195	27476195	+	RP5-1148A21.3|hela|ENSG00000250337|upEE	chr5	27475533	27475556	NCBP2|HepG2	23
chr5	27475195	27476195	+	RP5-1148A21.3|hela|ENSG00000250337|upEE	chr5	27475590	27475672	LSM11|HepG2	82
chr5	27475195	27476195	+	RP5-1148A21.3|hela|ENSG00000250337|upEE	chr5	27475769	27475784	TIA1|HepG2	15
chr5	27475195	27476195	+	RP5-1148A21.3|hela|ENSG00000250337|upEE	chr5	27475582	27475660	DDX59|HepG2	78
chr5	27475195	27476195	+	RP5-1148A21.3|hela|ENSG00000250337|upEE	chr5	27475707	27475738	SUB1|HepG2	31
chr5	27475195	27476195	+	RP5-1148A21.3|hela|ENSG00000250337|upEE	chr5	27475771	27475809	DDX59|HepG2	38
chr5	27475195	27476195	+	RP5-1148A21.3|hela|ENSG00000250337|upEE	chr5	27475534	27475543	DKC1|HepG2	9
chr5	27475195	27476195	+	RP5-1148A21.3|hela|ENSG00000250337|upEE	chr5	27475549	27475588	EFTUD2|HepG2	39
chr5	27475195	27476195	+	RP5-1148A21.3|hela|ENSG00000250337|upEE	chr5	27475711	27475737	HNRNPK|HepG2	26
chr5	27475195	27476195	+	RP5-1148A21.3|hela|ENSG00000250337|upEE	chr5	27475753	27475820	LARP4|HepG2	67
chr5	27475195	27476195	+	RP5-1148A21.3|hela|ENSG00000250337|upEE	chr5	27475749	27475777	IGF2BP1|HepG2	28
chr5	27475195	27476195	+	RP5-1148A21.3|hela|ENSG00000250337|upEE	chr5	27475619	27475645	SRSF7|HepG2	26
chr5	27475195	27476195	+	RP5-1148A21.3|hela|ENSG00000250337|upEE	chr5	27475596	27475649	SRSF1|K562	53
chr5	27475195	27476195	+	RP5-1148A21.3|hela|ENSG00000250337|upEE	chr5	27475728	27475823	PRPF8|K562	95
chr5	27475195	27476195	+	RP5-1148A21.3|hela|ENSG00000250337|upEE	chr5	27475584	27475621	PPIL4|K562	37
chr5	27475195	27476195	+	RP5-1148A21.3|hela|ENSG00000250337|upEE	chr5	27475861	27475880	HNRNPK|HepG2	19
chr5	27475195	27476195	+	RP5-1148A21.3|hela|ENSG00000250337|upEE	chr5	27475602	27475662	MTPAP|K562	60
chr5	27475195	27476195	+	RP5-1148A21.3|hela|ENSG00000250337|upEE	chr5	27475551	27475703	GRWD1|HepG2	152
chr5	27475195	27476195	+	RP5-1148A21.3|hela|ENSG00000250337|upEE	chr5	27475623	27475643	SFPQ|HepG2	20
chr5	27475195	27476195	+	RP5-1148A21.3|hela|ENSG00000250337|upEE	chr5	27475534	27475545	IGF2BP3|HepG2	11
chr5	27475195	27476195	+	RP5-1148A21.3|hela|ENSG00000250337|upEE	chr5	27475757	27475789	UCHL5|HepG2	32
chr5	27475195	27476195	+	RP5-1148A21.3|hela|ENSG00000250337|upEE	chr5	27475770	27475796	RBM5|HepG2	26
chr5	27475195	27476195	+	RP5-1148A21.3|hela|ENSG00000250337|upEE	chr5	27475609	27475660	POLR2G|HepG2	51
chr5	27475195	27476195	+	RP5-1148A21.3|hela|ENSG00000250337|upEE	chr5	27475612	27475642	RBFOX2|K562	30
chr5	27475195	27476195	+	RP5-1148A21.3|hela|ENSG00000250337|upEE	chr5	27475600	27475664	SRSF1|HepG2	64
chr5	27475195	27476195	+	RP5-1148A21.3|hela|ENSG00000250337|upEE	chr5	27475550	27475556	SUPV3L1|HepG2	6
chr5	27475195	27476195	+	RP5-1148A21.3|hela|ENSG00000250337|upEE	chr5	27475784	27475824	NOL12|HepG2	40
chr5	27475195	27476195	+	RP5-1148A21.3|hela|ENSG00000250337|upEE	chr5	27475594	27475689	POLR2G|HepG2	95
chr5	27475195	27476195	+	RP5-1148A21.3|hela|ENSG00000250337|upEE	chr5	27475748	27475798	SMNDC1|HepG2	50
chr5	27475195	27476195	+	RP5-1148A21.3|hela|ENSG00000250337|upEE	chr5	27475733	27475756	U2AF2|HepG2	23
chr5	27475195	27476195	+	RP5-1148A21.3|hela|ENSG00000250337|upEE	chr5	27475667	27475691	XPO5|HepG2	24
chr5	27475195	27476195	+	RP5-1148A21.3|hela|ENSG00000250337|upEE	chr5	27475764	27475815	BUD13|HepG2	51
chr5	27475195	27476195	+	RP5-1148A21.3|hela|ENSG00000250337|upEE	chr5	27475534	27475536	BCCIP|HepG2	2
chr5	27475195	27476195	+	RP5-1148A21.3|hela|ENSG00000250337|upEE	chr5	27475578	27475674	SRSF1|HepG2	96
chr5	27475195	27476195	+	RP5-1148A21.3|hela|ENSG00000250337|upEE	chr5	27475570	27475589	DHX30|HepG2	19
chr5	27475195	27476195	+	RP5-1148A21.3|hela|ENSG00000250337|upEE	chr5	27475737	27475756	U2AF1|HepG2	19
chr5	27475195	27476195	+	RP5-1148A21.3|hela|ENSG00000250337|upEE	chr5	27475584	27475677	PTBP1|HepG2	93
chr5	27475195	27476195	+	RP5-1148A21.3|hela|ENSG00000250337|upEE	chr5	27475534	27475536	BUD13|HepG2	2
chr5	27475195	27476195	+	RP5-1148A21.3|hela|ENSG00000250337|upEE	chr5	27475598	27475606	DDX55|HepG2	8
chr5	27475195	27476195	+	RP5-1148A21.3|hela|ENSG00000250337|upEE	chr5	27475658	27475707	PRPF8|HepG2	49
chr5	27475195	27476195	+	RP5-1148A21.3|hela|ENSG00000250337|upEE	chr5	27475552	27475698	UCHL5|HepG2	146
chr5	27475195	27476195	+	RP5-1148A21.3|hela|ENSG00000250337|upEE	chr5	27475655	27475691	SMNDC1|HepG2	36
chr5	27475195	27476195	+	RP5-1148A21.3|hela|ENSG00000250337|upEE	chr5	27475617	27475647	SND1|HepG2	30
chr5	27475195	27476195	+	RP5-1148A21.3|hela|ENSG00000250337|upEE	chr5	27475571	27475653	UCHL5|HepG2	82
chr5	27475195	27476195	+	RP5-1148A21.3|hela|ENSG00000250337|upEE	chr5	27475575	27475695	NOL12|HepG2	120
chr5	27475195	27476195	+	RP5-1148A21.3|hela|ENSG00000250337|upEE	chr5	27475603	27475644	NCBP2|HepG2	41
chr5	27475195	27476195	+	RP5-1148A21.3|hela|ENSG00000250337|upEE	chr5	27475738	27475753	SMNDC1|HepG2	15
chr5	27475195	27476195	+	RP5-1148A21.3|hela|ENSG00000250337|upEE	chr5	27475714	27475757	UCHL5|HepG2	43
chr5	27475195	27476195	+	RP5-1148A21.3|hela|ENSG00000250337|upEE	chr5	27475597	27475641	LARP4|HepG2	44
chr5	27475195	27476195	+	RP5-1148A21.3|hela|ENSG00000250337|upEE	chr5	27475666	27475741	PRPF8|HepG2	75
chr5	27475195	27476195	+	RP5-1148A21.3|hela|ENSG00000250337|upEE	chr5	27475534	27475535	XRCC6|HepG2	1
chr5	27475195	27476195	+	RP5-1148A21.3|hela|ENSG00000250337|upEE	chr5	27475559	27475592	PRPF8|K562	33
chr5	27475195	27476195	+	RP5-1148A21.3|hela|ENSG00000250337|upEE	chr5	27475275	27475295	KHSRP|K562	20
chr5	27475195	27476195	+	RP5-1148A21.3|hela|ENSG00000250337|upEE	chr5	27475860	27475878	TAF15|HepG2	18
chr5	27475195	27476195	+	RP5-1148A21.3|hela|ENSG00000250337|upEE	chr5	27475607	27475673	SRSF9|HepG2	66
chr5	27475195	27476195	+	RP5-1148A21.3|hela|ENSG00000250337|upEE	chr5	27475765	27475868	EFTUD2|HepG2	103
chr5	27475195	27476195	+	RP5-1148A21.3|hela|ENSG00000250337|upEE	chr5	27475759	27475829	HNRNPA1|HepG2	70
chr5	27475195	27476195	+	RP5-1148A21.3|hela|ENSG00000250337|upEE	chr5	27475616	27475674	AUH|HepG2	58
chr5	27475195	27476195	+	RP5-1148A21.3|hela|ENSG00000250337|upEE	chr5	27475720	27475792	EIF3H|HepG2	72
chr5	27475195	27476195	+	RP5-1148A21.3|hela|ENSG00000250337|upEE	chr5	27475588	27475662	EIF3D|HepG2	74
chr5	27475195	27476195	+	RP5-1148A21.3|hela|ENSG00000250337|upEE	chr5	27475656	27475698	PPIG|HepG2	42
chr5	27475195	27476195	+	RP5-1148A21.3|hela|ENSG00000250337|upEE	chr5	27475750	27475796	HNRNPA1|HepG2	46
chr5	27475195	27476195	+	RP5-1148A21.3|hela|ENSG00000250337|upEE	chr5	27475657	27475698	UCHL5|K562	41
chr5	27475195	27476195	+	RP5-1148A21.3|hela|ENSG00000250337|upEE	chr5	27475740	27475746	PTBP1|HepG2	6
chr5	27475195	27476195	+	RP5-1148A21.3|hela|ENSG00000250337|upEE	chr5	27475719	27475803	SUPV3L1|HepG2	84
chr5	27475195	27476195	+	RP5-1148A21.3|hela|ENSG00000250337|upEE	chr5	27475644	27475660	RBM15|K562	16
chr5	27475195	27476195	+	RP5-1148A21.3|hela|ENSG00000250337|upEE	chr5	27475584	27475634	DDX6|HepG2	50
chr5	27475195	27476195	+	RP5-1148A21.3|hela|ENSG00000250337|upEE	chr5	27475573	27475654	NOLC1|K562	81
chr5	27475195	27476195	+	RP5-1148A21.3|hela|ENSG00000250337|upEE	chr5	27475714	27475741	U2AF2|K562	27
chr5	27475195	27476195	+	RP5-1148A21.3|hela|ENSG00000250337|upEE	chr5	27475713	27475737	U2AF1|HepG2	24
chr5	27475195	27476195	+	RP5-1148A21.3|hela|ENSG00000250337|upEE	chr5	27475856	27475887	PRPF8|K562	31
chr5	27475195	27476195	+	RP5-1148A21.3|hela|ENSG00000250337|upEE	chr5	27475710	27475781	GRWD1|HepG2	71
chr5	27475195	27476195	+	RP5-1148A21.3|hela|ENSG00000250337|upEE	chr5	27475755	27475849	CDC40|HepG2	94
chr5	27475195	27476195	+	RP5-1148A21.3|hela|ENSG00000250337|upEE	chr5	27475741	27475759	PPIG|HepG2	18
chr5	27475195	27476195	+	RP5-1148A21.3|hela|ENSG00000250337|upEE	chr5	27475716	27475740	LARP4|HepG2	24
chr5	27475195	27476195	+	RP5-1148A21.3|hela|ENSG00000250337|upEE	chr5	27475691	27475753	PRPF8|K562	62
chr5	27475195	27476195	+	RP5-1148A21.3|hela|ENSG00000250337|upEE	chr5	27475562	27475642	DGCR8|HepG2	80
chr5	27475195	27476195	+	RP5-1148A21.3|hela|ENSG00000250337|upEE	chr5	27475719	27475760	TIA1|K562	41
chr5	27475195	27476195	+	RP5-1148A21.3|hela|ENSG00000250337|upEE	chr5	27475758	27475808	LIN28B|HepG2	50
chr5	27475195	27476195	+	RP5-1148A21.3|hela|ENSG00000250337|upEE	chr5	27475853	27475890	HNRNPA1|HepG2	37
chr5	27475195	27476195	+	RP5-1148A21.3|hela|ENSG00000250337|upEE	chr5	27475715	27475733	U2AF2|HepG2	18
chr5	27475195	27476195	+	RP5-1148A21.3|hela|ENSG00000250337|upEE	chr5	27475710	27475775	TIA1|HepG2	65
chr5	27475195	27476195	+	RP5-1148A21.3|hela|ENSG00000250337|upEE	chr5	27475673	27475783	TRA2A|HepG2	110
chr5	27475195	27476195	+	RP5-1148A21.3|hela|ENSG00000250337|upEE	chr5	27475600	27475655	U2AF1|HepG2	55
chr5	27475195	27476195	+	RP5-1148A21.3|hela|ENSG00000250337|upEE	chr5	27475835	27475874	HNRNPUL1|K562	39
chr5	27475195	27476195	+	RP5-1148A21.3|hela|ENSG00000250337|upEE	chr5	27475729	27475765	U2AF1|HepG2	36
chr5	27475195	27476195	+	RP5-1148A21.3|hela|ENSG00000250337|upEE	chr5	27475534	27475539	SRSF1|K562	5
chr5	27475195	27476195	+	RP5-1148A21.3|hela|ENSG00000250337|upEE	chr5	27475581	27475628	XPO5|HepG2	47
chr5	27475195	27476195	+	RP5-1148A21.3|hela|ENSG00000250337|upEE	chr5	27475571	27475646	EIF3D|HepG2	75
chr5	27475195	27476195	+	RP5-1148A21.3|hela|ENSG00000250337|upEE	chr5	27475564	27475700	PPIG|HepG2	136
chr5	27475195	27476195	+	RP5-1148A21.3|hela|ENSG00000250337|upEE	chr5	27475557	27475700	FASTKD2|HepG2	143
chr5	27475195	27476195	+	RP5-1148A21.3|hela|ENSG00000250337|upEE	chr5	27475734	27475800	POLR2G|HepG2	66
chr5	27475195	27476195	+	RP5-1148A21.3|hela|ENSG00000250337|upEE	chr5	27475534	27475549	SRSF1|HepG2	15
chr5	27475195	27476195	+	RP5-1148A21.3|hela|ENSG00000250337|upEE	chr5	27475581	27475703	BUD13|HepG2	122
chr5	27475195	27476195	+	RP5-1148A21.3|hela|ENSG00000250337|upEE	chr5	27475861	27475883	RBM5|HepG2	22
chr5	27475195	27476195	+	RP5-1148A21.3|hela|ENSG00000250337|upEE	chr5	27475536	27475631	RBM15|HepG2	95
chr5	27475195	27476195	+	RP5-1148A21.3|hela|ENSG00000250337|upEE	chr5	27475609	27475656	BCCIP|HepG2	47
chr5	27475195	27476195	+	RP5-1148A21.3|hela|ENSG00000250337|upEE	chr5	27475609	27475628	SUPV3L1|HepG2	19
chr5	27475195	27476195	+	RP5-1148A21.3|hela|ENSG00000250337|upEE	chr5	27475537	27475571	UCHL5|HepG2	34
chr5	27475195	27476195	+	RP5-1148A21.3|hela|ENSG00000250337|upEE	chr5	27475595	27475635	U2AF2|HepG2	40
chr5	27475195	27476195	+	RP5-1148A21.3|hela|ENSG00000250337|upEE	chr5	27475608	27475671	SRSF1|K562	63
chr5	27475195	27476195	+	RP5-1148A21.3|hela|ENSG00000250337|upEE	chr5	27475534	27475565	PPIG|HepG2	31
chr5	27475195	27476195	+	RP5-1148A21.3|hela|ENSG00000250337|upEE	chr5	27475770	27475799	TROVE2|HepG2	29
chr5	27475195	27476195	+	RP5-1148A21.3|hela|ENSG00000250337|upEE	chr5	27475534	27475551	GRWD1|HepG2	17
chr5	27475195	27476195	+	RP5-1148A21.3|hela|ENSG00000250337|upEE	chr5	27475653	27475712	UCHL5|HepG2	59
chr5	27475195	27476195	+	RP5-1148A21.3|hela|ENSG00000250337|upEE	chr5	27475586	27475642	U2AF2|HepG2	56
chr5	27475195	27476195	+	RP5-1148A21.3|hela|ENSG00000250337|upEE	chr5	27475735	27475791	CSTF2|HepG2	56
chr5	27475195	27476195	+	RP5-1148A21.3|hela|ENSG00000250337|upEE	chr5	27475851	27475896	HNRNPA1|HepG2	45
chr5	27475195	27476195	+	RP5-1148A21.3|hela|ENSG00000250337|upEE	chr5	27475599	27475629	NKRF|HepG2	30
chr5	27475195	27476195	+	RP5-1148A21.3|hela|ENSG00000250337|upEE	chr5	27475676	27475693	DHX30|HepG2	17
chr5	27475195	27476195	+	RP5-1148A21.3|hela|ENSG00000250337|upEE	chr5	27475589	27475634	BUD13|K562	45
chr5	27475195	27476195	+	RP5-1148A21.3|hela|ENSG00000250337|upEE	chr5	27475656	27475687	TBRG4|K562	31
chr5	27475195	27476195	+	RP5-1148A21.3|hela|ENSG00000250337|upEE	chr5	27475586	27475653	RPS3|HepG2	67
chr5	27475195	27476195	+	RP5-1148A21.3|hela|ENSG00000250337|upEE	chr5	27475866	27475891	SUPV3L1|HepG2	25
chr5	27475195	27476195	+	RP5-1148A21.3|hela|ENSG00000250337|upEE	chr5	27475594	27475661	AGGF1|HepG2	67
chr5	27475195	27476195	+	RP5-1148A21.3|hela|ENSG00000250337|upEE	chr5	27475707	27475811	PRPF8|HepG2	104
chr5	27475195	27476195	+	RP5-1148A21.3|hela|ENSG00000250337|upEE	chr5	27475534	27475545	SRSF9|HepG2	11
chr5	27475195	27476195	+	RP5-1148A21.3|hela|ENSG00000250337|upEE	chr5	27475566	27475592	HLTF|K562	26
chr5	27475195	27476195	+	RP5-1148A21.3|hela|ENSG00000250337|upEE	chr5	27475497	27475534	SF3A3|HepG2	37
chr5	27475195	27476195	+	RP5-1148A21.3|hela|ENSG00000250337|upEE	chr5	27475764	27475805	DDX6|HepG2	41
chr5	27475195	27476195	+	RP5-1148A21.3|hela|ENSG00000250337|upEE	chr5	27475712	27475729	U2AF1|HepG2	17
chr5	27475195	27476195	+	RP5-1148A21.3|hela|ENSG00000250337|upEE	chr5	27475554	27475575	U2AF2|HepG2	21
chr5	27475195	27476195	+	RP5-1148A21.3|hela|ENSG00000250337|upEE	chr5	27475592	27475627	DDX59|HepG2	35
chr5	27475195	27476195	+	RP5-1148A21.3|hela|ENSG00000250337|upEE	chr5	27475619	27475634	U2AF2|K562	15
chr5	27475195	27476195	+	RP5-1148A21.3|hela|ENSG00000250337|upEE	chr5	27475565	27475656	PPIG|HepG2	91
chr5	27475195	27476195	+	RP5-1148A21.3|hela|ENSG00000250337|upEE	chr5	27475561	27475590	RBFOX2|K562	29
chr5	27475195	27476195	+	RP5-1148A21.3|hela|ENSG00000250337|upEE	chr5	27475593	27475661	RBM22|HepG2	68
chr5	27475195	27476195	+	RP5-1148A21.3|hela|ENSG00000250337|upEE	chr5	27475600	27475621	YBX3|K562	21
chr5	27475195	27476195	+	RP5-1148A21.3|hela|ENSG00000250337|upEE	chr5	27475718	27475755	U2AF2|K562	37
chr5	27475195	27476195	+	RP5-1148A21.3|hela|ENSG00000250337|upEE	chr5	27475603	27475632	HNRNPU|HepG2	29
chr5	27475195	27476195	+	RP5-1148A21.3|hela|ENSG00000250337|upEE	chr5	27475534	27475544	NCBP2|HepG2	10
chr5	27475195	27476195	+	RP5-1148A21.3|hela|ENSG00000250337|upEE	chr5	27475765	27475793	HLTF|K562	28
chr5	27475195	27476195	+	RP5-1148A21.3|hela|ENSG00000250337|upEE	chr5	27475735	27475740	LSM11|HepG2	5
chr5	27475195	27476195	+	RP5-1148A21.3|hela|ENSG00000250337|upEE	chr5	27475618	27475649	DDX55|K562	31
chr5	27475195	27476195	+	RP5-1148A21.3|hela|ENSG00000250337|upEE	chr5	27475764	27475798	ZNF622|K562	34
chr5	27475195	27476195	+	RP5-1148A21.3|hela|ENSG00000250337|upEE	chr5	27475712	27475754	EFTUD2|HepG2	42
chr5	27475195	27476195	+	RP5-1148A21.3|hela|ENSG00000250337|upEE	chr5	27475593	27475711	UCHL5|K562	118
chr5	27475195	27476195	+	RP5-1148A21.3|hela|ENSG00000250337|upEE	chr5	27475784	27475801	TAF15|HepG2	17
chr5	27475195	27476195	+	RP5-1148A21.3|hela|ENSG00000250337|upEE	chr5	27475714	27475809	CSTF2T|HepG2	95
chr5	27475195	27476195	+	RP5-1148A21.3|hela|ENSG00000250337|upEE	chr5	27475774	27475813	AGGF1|HepG2	39
chr5	27475195	27476195	+	RP5-1148A21.3|hela|ENSG00000250337|upEE	chr5	27475534	27475536	SRSF1|HepG2	2
chr5	27475195	27476195	+	RP5-1148A21.3|hela|ENSG00000250337|upEE	chr5	27475800	27475833	TAF15|K562	33
chr5	27475195	27476195	+	RP5-1148A21.3|hela|ENSG00000250337|upEE	chr5	27475618	27475658	SRSF9|HepG2	40
chr5	27475195	27476195	+	RP5-1148A21.3|hela|ENSG00000250337|upEE	chr5	27475587	27475672	SRSF7|HepG2	85
chr5	27475195	27476195	+	RP5-1148A21.3|hela|ENSG00000250337|upEE	chr5	27475734	27475769	AUH|HepG2	35
chr5	27475195	27476195	+	RP5-1148A21.3|hela|ENSG00000250337|upEE	chr5	27475617	27475646	CPSF6|K562	29
chr5	27475195	27476195	+	RP5-1148A21.3|hela|ENSG00000250337|upEE	chr5	27475714	27475747	U2AF2|HepG2	33
chr5	27475195	27476195	+	RP5-1148A21.3|hela|ENSG00000250337|upEE	chr5	27475588	27475669	ZNF622|K562	81
chr5	27475195	27476195	+	RP5-1148A21.3|hela|ENSG00000250337|upEE	chr5	27475614	27475677	BCCIP|HepG2	63
chr5	27475195	27476195	+	RP5-1148A21.3|hela|ENSG00000250337|upEE	chr5	27475534	27475535	BUD13|K562	1
chr5	27475195	27476195	+	RP5-1148A21.3|hela|ENSG00000250337|upEE	chr5	27475663	27475690	DDX55|HepG2	27
chr5	27475195	27476195	+	RP5-1148A21.3|hela|ENSG00000250337|upEE	chr5	27475536	27475542	HNRNPC|HepG2	6
chr5	27475195	27476195	+	RP5-1148A21.3|hela|ENSG00000250337|upEE	chr5	27475748	27475782	UCHL5|HepG2	34
chr5	27475195	27476195	+	RP5-1148A21.3|hela|ENSG00000250337|upEE	chr5	27475733	27475800	FASTKD2|HepG2	67
chr5	27475195	27476195	+	RP5-1148A21.3|hela|ENSG00000250337|upEE	chr5	27475593	27475625	DKC1|HepG2	32
chr5	27475195	27476195	+	RP5-1148A21.3|hela|ENSG00000250337|upEE	chr5	27475727	27475783	GRSF1|HepG2	56
chr5	27475195	27476195	+	RP5-1148A21.3|hela|ENSG00000250337|upEE	chr5	27475707	27475777	LIN28B|HepG2	70
chr5	27475195	27476195	+	RP5-1148A21.3|hela|ENSG00000250337|upEE	chr5	27475715	27475763	AGGF1|HepG2	48
chr5	27475195	27476195	+	RP5-1148A21.3|hela|ENSG00000250337|upEE	chr5	27475534	27475536	FAM120A|HepG2	2
chr5	27475195	27476195	+	RP5-1148A21.3|hela|ENSG00000250337|upEE	chr5	27475711	27475763	TIA1|HepG2	52
chr5	27475195	27476195	+	RP5-1148A21.3|hela|ENSG00000250337|upEE	chr5	27475801	27475813	DGCR8|HepG2	12
chr5	27475195	27476195	+	RP5-1148A21.3|hela|ENSG00000250337|upEE	chr5	27475539	27475580	SF3A3|HepG2	41
chr5	27475195	27476195	+	RP5-1148A21.3|hela|ENSG00000250337|upEE	chr5	27475714	27475765	TIA1|K562	51
chr5	27475195	27476195	+	RP5-1148A21.3|hela|ENSG00000250337|upEE	chr5	27475744	27475783	SUPV3L1|HepG2	39
chr5	27475195	27476195	+	RP5-1148A21.3|hela|ENSG00000250337|upEE	chr5	27475680	27475726	RBM15|HepG2	46
chr5	27475195	27476195	+	RP5-1148A21.3|hela|ENSG00000250337|upEE	chr5	27475625	27475630	HNRNPUL1|HepG2	5
chr5	27475195	27476195	+	RP5-1148A21.3|hela|ENSG00000250337|upEE	chr5	27475763	27475799	GRWD1|HepG2	36
chr5	27475195	27476195	+	RP5-1148A21.3|hela|ENSG00000250337|upEE	chr5	27476088	27476128	HNRNPUL1|HepG2	40
chr5	27475195	27476195	+	RP5-1148A21.3|hela|ENSG00000250337|upEE	chr5	27476072	27476116	CDC40|HepG2	44
chr5	27475195	27476195	+	RP5-1148A21.3|hela|ENSG00000250337|upEE	chr5	27476080	27476128	DROSHA|K562	48
chr5	27475195	27476195	+	RP5-1148A21.3|hela|ENSG00000250337|upEE	chr5	27476079	27476124	RBM5|HepG2	45
chr5	27475195	27476195	+	RP5-1148A21.3|hela|ENSG00000250337|upEE	chr5	27476095	27476098	HNRNPC|HepG2	3
chr5	27475195	27476195	+	RP5-1148A21.3|hela|ENSG00000250337|upEE	chr5	27476094	27476128	PTBP1|HepG2	34
chr5	27475195	27476195	+	RP5-1148A21.3|hela|ENSG00000250337|upEE	chr5	27476091	27476116	POLR2G|HepG2	25
chr5	27475195	27476195	+	RP5-1148A21.3|hela|ENSG00000250337|upEE	chr5	27476076	27476124	NKRF|HepG2	48
chr5	27475195	27476195	+	RP5-1148A21.3|hela|ENSG00000250337|upEE	chr5	27476075	27476112	SUPV3L1|HepG2	37
chr5	27475195	27476195	+	RP5-1148A21.3|hela|ENSG00000250337|upEE	chr5	27476089	27476145	ZNF622|K562	56
chr5	27475195	27476195	+	RP5-1148A21.3|hela|ENSG00000250337|upEE	chr5	27476092	27476125	FAM120A|HepG2	33
chr5	27475195	27476195	+	RP5-1148A21.3|hela|ENSG00000250337|upEE	chr5	27476125	27476135	TBRG4|HepG2	10
chr5	27475195	27476195	+	RP5-1148A21.3|hela|ENSG00000250337|upEE	chr5	27476077	27476146	U2AF1|HepG2	69
chr5	27475195	27476195	+	RP5-1148A21.3|hela|ENSG00000250337|upEE	chr5	27476115	27476160	SRSF1|HepG2	45
chr5	27475195	27476195	+	RP5-1148A21.3|hela|ENSG00000250337|upEE	chr5	27476093	27476125	SLTM|HepG2	32
chr5	27475195	27476195	+	RP5-1148A21.3|hela|ENSG00000250337|upEE	chr5	27476087	27476104	EIF3H|HepG2	17
chr5	27475195	27476195	+	RP5-1148A21.3|hela|ENSG00000250337|upEE	chr5	27476087	27476133	PPIL4|K562	46
chr5	27475195	27476195	+	RP5-1148A21.3|hela|ENSG00000250337|upEE	chr5	27476078	27476136	U2AF2|K562	58
chr5	27475195	27476195	+	RP5-1148A21.3|hela|ENSG00000250337|upEE	chr5	27476067	27476107	LARP4|HepG2	40
chr5	27475195	27476195	+	RP5-1148A21.3|hela|ENSG00000250337|upEE	chr5	27476083	27476090	AGGF1|HepG2	7
chr5	27475195	27476195	+	RP5-1148A21.3|hela|ENSG00000250337|upEE	chr5	27476086	27476108	XPO5|HepG2	22
chr5	27475195	27476195	+	RP5-1148A21.3|hela|ENSG00000250337|upEE	chr5	27476083	27476121	PRPF8|HepG2	38
chr5	27475195	27476195	+	RP5-1148A21.3|hela|ENSG00000250337|upEE	chr5	27476105	27476154	SRSF7|K562	49
chr5	27475195	27476195	+	RP5-1148A21.3|hela|ENSG00000250337|upEE	chr5	27476095	27476124	PRPF8|K562	29
chr5	27475195	27476195	+	RP5-1148A21.3|hela|ENSG00000250337|upEE	chr5	27476088	27476155	GRWD1|HepG2	67
chr5	27475195	27476195	+	RP5-1148A21.3|hela|ENSG00000250337|upEE	chr5	27475984	27476002	TROVE2|HepG2	18
chr5	27475195	27476195	+	RP5-1148A21.3|hela|ENSG00000250337|upEE	chr5	27476108	27476150	PPIG|HepG2	42
chr5	27475195	27476195	+	RP5-1148A21.3|hela|ENSG00000250337|upEE	chr5	27476097	27476132	UCHL5|K562	35
chr5	27475195	27476195	+	RP5-1148A21.3|hela|ENSG00000250337|upEE	chr5	27476088	27476124	FASTKD2|HepG2	36
chr5	27475195	27476195	+	RP5-1148A21.3|hela|ENSG00000250337|upEE	chr5	27476084	27476145	PPIG|HepG2	61
chr5	27475195	27476195	+	RP5-1148A21.3|hela|ENSG00000250337|upEE	chr5	27476078	27476122	PTBP1|HepG2	44
chr5	27475195	27476195	+	RP5-1148A21.3|hela|ENSG00000250337|upEE	chr5	27476088	27476106	SF3A3|HepG2	18
chr5	27475195	27476195	+	RP5-1148A21.3|hela|ENSG00000250337|upEE	chr5	27476089	27476149	UCHL5|HepG2	60
chr5	27475195	27476195	+	RP5-1148A21.3|hela|ENSG00000250337|upEE	chr5	27476097	27476157	PRPF8|HepG2	60
chr5	27475195	27476195	+	RP5-1148A21.3|hela|ENSG00000250337|upEE	chr5	27476074	27476108	AKAP8L|K562	34
chr5	27475195	27476195	+	RP5-1148A21.3|hela|ENSG00000250337|upEE	chr5	27476086	27476113	EFTUD2|HepG2	27
chr5	27475195	27476195	+	RP5-1148A21.3|hela|ENSG00000250337|upEE	chr5	27476075	27476126	HNRNPL|K562	51
chr5	27475195	27476195	+	RP5-1148A21.3|hela|ENSG00000250337|upEE	chr5	27476087	27476148	SRSF7|HepG2	61
chr5	27475195	27476195	+	RP5-1148A21.3|hela|ENSG00000250337|upEE	chr5	27476083	27476117	POLR2G|HepG2	34
chr5	27475195	27476195	+	RP5-1148A21.3|hela|ENSG00000250337|upEE	chr5	27476119	27476142	SRSF1|HepG2	23
chr5	27475195	27476195	+	RP5-1148A21.3|hela|ENSG00000250337|upEE	chr5	27476082	27476107	SF3B4|HepG2	25
chr5	27475195	27476195	+	RP5-1148A21.3|hela|ENSG00000250337|upEE	chr5	27476089	27476120	BUD13|K562	31
chr5	27475195	27476195	+	RP5-1148A21.3|hela|ENSG00000250337|upEE	chr5	27476098	27476137	GRWD1|HepG2	39
chr5	27475195	27476195	+	RP5-1148A21.3|hela|ENSG00000250337|upEE	chr5	27476079	27476126	SND1|HepG2	47
chr5	27475195	27476195	+	RP5-1148A21.3|hela|ENSG00000250337|upEE	chr5	27476078	27476116	IGF2BP3|HepG2	38
chr5	27475195	27476195	+	RP5-1148A21.3|hela|ENSG00000250337|upEE	chr5	27476078	27476130	EIF3D|HepG2	52
chr5	27475195	27476195	+	RP5-1148A21.3|hela|ENSG00000250337|upEE	chr5	27476073	27476148	U2AF2|HepG2	75
chr5	27475195	27476195	+	RP5-1148A21.3|hela|ENSG00000250337|upEE	chr5	27476070	27476118	HNRNPL|HepG2	48
chr5	27475195	27476195	+	RP5-1148A21.3|hela|ENSG00000250337|upEE	chr5	27476078	27476123	DDX55|HepG2	45
chr5	27475195	27476195	+	RP5-1148A21.3|hela|ENSG00000250337|upEE	chr5	27476102	27476129	EIF3H|HepG2	27
chr5	27475195	27476195	+	RP5-1148A21.3|hela|ENSG00000250337|upEE	chr5	27476110	27476155	BUD13|HepG2	45
chr5	27475195	27476195	+	RP5-1148A21.3|hela|ENSG00000250337|upEE	chr5	27476086	27476129	SLTM|HepG2	43
chr5	27475195	27476195	+	RP5-1148A21.3|hela|ENSG00000250337|upEE	chr5	27476082	27476112	TBRG4|K562	30
chr5	27475195	27476195	+	RP5-1148A21.3|hela|ENSG00000250337|upEE	chr5	27476091	27476096	HNRNPU|HepG2	5
chr5	27475195	27476195	+	RP5-1148A21.3|hela|ENSG00000250337|upEE	chr5	27476088	27476112	HNRNPC|HepG2	24
chr5	27475195	27476195	+	RP5-1148A21.3|hela|ENSG00000250337|upEE	chr5	27476096	27476115	EIF3D|HepG2	19
chr5	27475195	27476195	+	RP5-1148A21.3|hela|ENSG00000250337|upEE	chr5	27476099	27476148	RBM22|HepG2	49
chr5	27475195	27476195	+	RP5-1148A21.3|hela|ENSG00000250337|upEE	chr5	27476074	27476111	FXR1|K562	37
chr5	27475195	27476195	+	RP5-1148A21.3|hela|ENSG00000250337|upEE	chr5	27476092	27476138	RBFOX2|HepG2	46
chr5	27475195	27476195	+	RP5-1148A21.3|hela|ENSG00000250337|upEE	chr5	27476090	27476148	XRN2|HepG2	58
chr5	27475195	27476195	+	RP5-1148A21.3|hela|ENSG00000250337|upEE	chr5	27476083	27476108	DGCR8|HepG2	25
chr5	27475195	27476195	+	RP5-1148A21.3|hela|ENSG00000250337|upEE	chr5	27476070	27476112	AGGF1|K562	42
chr5	27475195	27476195	+	RP5-1148A21.3|hela|ENSG00000250337|upEE	chr5	27476090	27476121	XRCC6|HepG2	31
chr5	27475195	27476195	+	RP5-1148A21.3|hela|ENSG00000250337|upEE	chr5	27476089	27476142	SRSF7|HepG2	53
chr5	27475195	27476195	+	RP5-1148A21.3|hela|ENSG00000250337|upEE	chr5	27476100	27476112	BCCIP|HepG2	12
chr5	27475195	27476195	+	RP5-1148A21.3|hela|ENSG00000250337|upEE	chr5	27476046	27476090	DHX30|HepG2	44
chr5	27475195	27476195	+	RP5-1148A21.3|hela|ENSG00000250337|upEE	chr5	27476090	27476116	RBM15|HepG2	26
chr5	27475195	27476195	+	RP5-1148A21.3|hela|ENSG00000250337|upEE	chr5	27476079	27476116	AGGF1|HepG2	37
chr5	27475195	27476195	+	RP5-1148A21.3|hela|ENSG00000250337|upEE	chr5	27476079	27476138	U2AF1|HepG2	59
chr5	27475195	27476195	+	RP5-1148A21.3|hela|ENSG00000250337|upEE	chr5	27476085	27476122	UCHL5|HepG2	37
chr5	27475195	27476195	+	RP5-1148A21.3|hela|ENSG00000250337|upEE	chr5	27476083	27476139	CSTF2T|K562	56
chr5	27475195	27476195	+	RP5-1148A21.3|hela|ENSG00000250337|upEE	chr5	27476086	27476116	HNRNPU|K562	30
chr5	27475195	27476195	+	RP5-1148A21.3|hela|ENSG00000250337|upEE	chr5	27476135	27476166	TBRG4|HepG2	31
chr5	27475195	27476195	+	RP5-1148A21.3|hela|ENSG00000250337|upEE	chr5	27475986	27476004	RBM5|HepG2	18
chr5	27475195	27476195	+	RP5-1148A21.3|hela|ENSG00000250337|upEE	chr5	27476096	27476151	UCHL5|K562	55
chr5	27475195	27476195	+	RP5-1148A21.3|hela|ENSG00000250337|upEE	chr5	27476071	27476112	HNRNPL|HepG2	41
chr5	27475195	27476195	+	RP5-1148A21.3|hela|ENSG00000250337|upEE	chr5	27476083	27476136	SUGP2|HepG2	53
chr5	27475195	27476195	+	RP5-1148A21.3|hela|ENSG00000250337|upEE	chr5	27476082	27476121	BUD13|HepG2	39
chr5	27475195	27476195	+	RP5-1148A21.3|hela|ENSG00000250337|upEE	chr5	27476087	27476133	GPKOW|K562	46
chr5	27475195	27476195	+	RP5-1148A21.3|hela|ENSG00000250337|upEE	chr5	27476089	27476130	SAFB2|K562	41
chr5	27475195	27476195	+	RP5-1148A21.3|hela|ENSG00000250337|upEE	chr5	27476076	27476123	U2AF1|K562	47
chr5	27475195	27476195	+	RP5-1148A21.3|hela|ENSG00000250337|upEE	chr5	27476116	27476149	BUD13|K562	33
chr5	27475195	27476195	+	RP5-1148A21.3|hela|ENSG00000250337|upEE	chr5	27476071	27476112	RBFOX2|K562	41
chr5	27475195	27476195	+	RP5-1148A21.3|hela|ENSG00000250337|upEE	chr5	27476072	27476135	U2AF2|HepG2	63
chr5	27475195	27476195	+	RP5-1148A21.3|hela|ENSG00000250337|upEE	chr5	27476076	27476115	DHX30|HepG2	39
chr5	27475195	27476195	+	RP5-1148A21.3|hela|ENSG00000250337|upEE	chr5	27476139	27476143	SRSF1|K562	4
chr5	27475195	27476195	+	RP5-1148A21.3|hela|ENSG00000250337|upEE	chr5	27476083	27476108	SF3B4|HepG2	25
chr5	27475195	27476195	+	RP5-1148A21.3|hela|ENSG00000250337|upEE	chr5	27476172	27476197	TIA1|HepG2	23
chr5	27475195	27476195	+	RP5-1148A21.3|hela|ENSG00000250337|upEE	chr5	27476073	27476136	PPIL4|K562	63
chr5	27475195	27476195	+	RP5-1148A21.3|hela|ENSG00000250337|upEE	chr5	27476076	27476118	U2AF2|K562	42
chr5	27475195	27476195	+	RP5-1148A21.3|hela|ENSG00000250337|upEE	chr5	27476080	27476115	DDX59|HepG2	35
chr5	27475195	27476195	+	RP5-1148A21.3|hela|ENSG00000250337|upEE	chr5	27475996	27476004	KHDRBS1|K562	8
chr5	27475195	27476195	+	RP5-1148A21.3|hela|ENSG00000250337|upEE	chr5	27476088	27476118	NKRF|HepG2	30
chr5	27475195	27476195	+	RP5-1148A21.3|hela|ENSG00000250337|upEE	chr5	27476048	27476112	CDC40|HepG2	64
chr5	27475195	27476195	+	RP5-1148A21.3|hela|ENSG00000250337|upEE	chr5	27476035	27476114	SF3A3|HepG2	79
chr5	27475195	27476195	+	RP5-1148A21.3|hela|ENSG00000250337|upEE	chr5	27476091	27476134	FKBP4|HepG2	43
chr5	27475195	27476195	+	RP5-1148A21.3|hela|ENSG00000250337|upEE	chr5	27474505	27476973	DGCR8|HEK293T	1000
chr5	27475195	27476195	+	RP5-1148A21.3|hela|ENSG00000250337|upEE	chr5	27474505	27477853	TIAL1|HeLa	1000
chr5	27475195	27476195	+	RP5-1148A21.3|hela|ENSG00000250337|upEE	chr5	27474505	27477053	HNRNPA1|HEK293T	1000
chr5	27475195	27476195	+	RP5-1148A21.3|hela|ENSG00000250337|upEE	chr5	27474505	27477053	HNRNPU|HeLa	1000
chr5	27475195	27476195	+	RP5-1148A21.3|hela|ENSG00000250337|upEE	chr5	27474505	27476953	PTBP1|HEK293T	1000
chr5	27475195	27476195	+	RP5-1148A21.3|hela|ENSG00000250337|upEE	chr5	27474505	27476073	AGO2|HeLa	878
chr5	27475195	27476195	+	RP5-1148A21.3|hela|ENSG00000250337|upEE	chr5	27474505	27475993	DGCR8|HEK293T	798
chr5	27475195	27476195	+	RP5-1148A21.3|hela|ENSG00000250337|upEE	chr5	27474505	27477313	PTBP1|HEK293T	1000
chr5	27475195	27476195	+	RP5-1148A21.3|hela|ENSG00000250337|upEE	chr5	27474505	27477873	PTBP1|HEK293T	1000
chr5	27475195	27476195	+	RP5-1148A21.3|hela|ENSG00000250337|upEE	chr5	27474505	27477033	PTBP1PTBP2|HeLa	1000
chr5	27475195	27476195	+	RP5-1148A21.3|hela|ENSG00000250337|upEE	chr5	27474505	27477813	HNRNPA1|HEK293T	1000
chr5	27475195	27476195	+	RP5-1148A21.3|hela|ENSG00000250337|upEE	chr5	27474505	27477033	PTBP1|HEK293T	1000
chr5	27475195	27476195	+	RP5-1148A21.3|hela|ENSG00000250337|upEE	chr5	27474505	27475993	EIF4A3|HeLa	798
chr5	27475195	27476195	+	RP5-1148A21.3|hela|ENSG00000250337|upEE	chr5	27474505	27477153	HNRNPA1|HEK293T	1000
chr5	27475195	27476195	+	RP5-1148A21.3|hela|ENSG00000250337|upEE	chr5	27474505	27476813	EIF4A3|HeLa	1000
chr5	27475195	27476195	+	RP5-1148A21.3|hela|ENSG00000250337|upEE	chr5	27474505	27476813	HNRNPA1|HEK293T	1000
chr5	27475195	27476195	+	RP5-1148A21.3|hela|ENSG00000250337|upEE	chr5	27474505	27477273	PTBP1|HEK293T	1000
chr5	27475195	27476195	+	RP5-1148A21.3|hela|ENSG00000250337|upEE	chr5	27474505	27476753	HNRNPU|HeLa	1000
chr14	58273510	58274510	+	RP5-1148A21.3|hela|ENSG00000257621|upEE	chr14	58273888	58273911	CDC40|HepG2	23
chr14	58273510	58274510	+	RP5-1148A21.3|hela|ENSG00000257621|upEE	chr14	58273882	58273919	CSTF2|HepG2	37
chr14	58273510	58274510	+	RP5-1148A21.3|hela|ENSG00000257621|upEE	chr14	58273968	58274017	UCHL5|K562	49
chr14	58273510	58274510	+	RP5-1148A21.3|hela|ENSG00000257621|upEE	chr14	58273967	58274018	BUD13|HepG2	51
chr14	58273510	58274510	+	RP5-1148A21.3|hela|ENSG00000257621|upEE	chr14	58273970	58274017	LARP4|HepG2	47
chr14	58273510	58274510	+	RP5-1148A21.3|hela|ENSG00000257621|upEE	chr14	58274037	58274072	RBM22|K562	35
chr14	58273510	58274510	+	RP5-1148A21.3|hela|ENSG00000257621|upEE	chr14	58273895	58273918	HNRNPUL1|HepG2	23
chr14	58273510	58274510	+	RP5-1148A21.3|hela|ENSG00000257621|upEE	chr14	58273871	58273917	HNRNPC|HepG2	46
chr14	58273510	58274510	+	RP5-1148A21.3|hela|ENSG00000257621|upEE	chr14	58273883	58273924	DDX59|HepG2	41
chr14	58273510	58274510	+	RP5-1148A21.3|hela|ENSG00000257621|upEE	chr14	58273977	58274014	ILF3|K562	37
chr14	58273510	58274510	+	RP5-1148A21.3|hela|ENSG00000257621|upEE	chr14	58273639	58273670	TBRG4|K562	31
chr14	58273510	58274510	+	RP5-1148A21.3|hela|ENSG00000257621|upEE	chr14	58273798	58273812	HNRNPC|HepG2	14
chr14	58273510	58274510	+	RP5-1148A21.3|hela|ENSG00000257621|upEE	chr14	58274118	58274128	CDC40|HepG2	10
chr14	58273510	58274510	+	RP5-1148A21.3|hela|ENSG00000257621|upEE	chr14	58273897	58273919	KHSRP|K562	22
chr14	58273510	58274510	+	RP5-1148A21.3|hela|ENSG00000257621|upEE	chr14	58273997	58274018	U2AF1|HepG2	21
chr14	58273510	58274510	+	RP5-1148A21.3|hela|ENSG00000257621|upEE	chr14	58273968	58274017	METAP2|K562	49
chr14	58273510	58274510	+	RP5-1148A21.3|hela|ENSG00000257621|upEE	chr14	58273878	58273916	CSTF2T|K562	38
chr14	58273510	58274510	+	RP5-1148A21.3|hela|ENSG00000257621|upEE	chr14	58273900	58273920	DDX55|K562	20
chr14	58273510	58274510	+	RP5-1148A21.3|hela|ENSG00000257621|upEE	chr14	58273785	58273822	XRN2|HepG2	37
chr14	58273510	58274510	+	RP5-1148A21.3|hela|ENSG00000257621|upEE	chr14	58273982	58274011	DDX6|K562	29
chr14	58273510	58274510	+	RP5-1148A21.3|hela|ENSG00000257621|upEE	chr14	58273946	58273997	PPIG|HepG2	51
chr14	58273510	58274510	+	RP5-1148A21.3|hela|ENSG00000257621|upEE	chr14	58273984	58274018	TROVE2|HepG2	34
chr14	58273510	58274510	+	RP5-1148A21.3|hela|ENSG00000257621|upEE	chr14	58273902	58273922	UCHL5|HepG2	20
chr14	58273510	58274510	+	RP5-1148A21.3|hela|ENSG00000257621|upEE	chr14	58274092	58274136	GRWD1|HepG2	44
chr14	58273510	58274510	+	RP5-1148A21.3|hela|ENSG00000257621|upEE	chr14	58273985	58274014	TAF15|K562	29
chr14	58273510	58274510	+	RP5-1148A21.3|hela|ENSG00000257621|upEE	chr14	58273952	58274017	BUD13|K562	65
chr14	58273510	58274510	+	RP5-1148A21.3|hela|ENSG00000257621|upEE	chr14	58273972	58274004	DDX55|K562	32
chr14	58273510	58274510	+	RP5-1148A21.3|hela|ENSG00000257621|upEE	chr14	58274399	58274429	DDX59|HepG2	30
chr14	58273510	58274510	+	RP5-1148A21.3|hela|ENSG00000257621|upEE	chr14	58273993	58274014	EXOSC5|K562	21
chr14	58273510	58274510	+	RP5-1148A21.3|hela|ENSG00000257621|upEE	chr14	58273975	58274018	EIF3D|HepG2	43
chr14	58273510	58274510	+	RP5-1148A21.3|hela|ENSG00000257621|upEE	chr14	58273996	58274015	FASTKD2|K562	19
chr14	58273510	58274510	+	RP5-1148A21.3|hela|ENSG00000257621|upEE	chr14	58273795	58273802	TBRG4|HepG2	7
chr14	58273510	58274510	+	RP5-1148A21.3|hela|ENSG00000257621|upEE	chr14	58273653	58273692	QKI|HepG2	39
chr14	58273510	58274510	+	RP5-1148A21.3|hela|ENSG00000257621|upEE	chr14	58273968	58274016	LSM11|HepG2	48
chr14	58273510	58274510	+	RP5-1148A21.3|hela|ENSG00000257621|upEE	chr14	58274031	58274101	RBM22|K562	70
chr14	58273510	58274510	+	RP5-1148A21.3|hela|ENSG00000257621|upEE	chr14	58273786	58273825	DDX6|K562	39
chr14	58273510	58274510	+	RP5-1148A21.3|hela|ENSG00000257621|upEE	chr14	58274092	58274138	SRSF7|HepG2	46
chr14	58273510	58274510	+	RP5-1148A21.3|hela|ENSG00000257621|upEE	chr14	58273679	58273690	HNRNPL|HepG2	11
chr14	58273510	58274510	+	RP5-1148A21.3|hela|ENSG00000257621|upEE	chr14	58274104	58274137	ZNF622|K562	33
chr14	58273510	58274510	+	RP5-1148A21.3|hela|ENSG00000257621|upEE	chr14	58273967	58274018	RBFOX2|K562	51
chr14	58273510	58274510	+	RP5-1148A21.3|hela|ENSG00000257621|upEE	chr14	58273581	58273637	HNRNPA1|HepG2	56
chr14	58273510	58274510	+	RP5-1148A21.3|hela|ENSG00000257621|upEE	chr14	58274329	58274361	TROVE2|HepG2	32
chr14	58273510	58274510	+	RP5-1148A21.3|hela|ENSG00000257621|upEE	chr14	58273868	58273932	U2AF2|HepG2	64
chr14	58273510	58274510	+	RP5-1148A21.3|hela|ENSG00000257621|upEE	chr14	58273560	58273587	YBX3|K562	27
chr14	58273510	58274510	+	RP5-1148A21.3|hela|ENSG00000257621|upEE	chr14	58274103	58274135	AUH|HepG2	32
chr14	58273510	58274510	+	RP5-1148A21.3|hela|ENSG00000257621|upEE	chr14	58273961	58274018	FASTKD2|K562	57
chr14	58273510	58274510	+	RP5-1148A21.3|hela|ENSG00000257621|upEE	chr14	58273614	58273642	GTF2F1|HepG2	28
chr14	58273510	58274510	+	RP5-1148A21.3|hela|ENSG00000257621|upEE	chr14	58274105	58274137	RBM5|HepG2	32
chr14	58273510	58274510	+	RP5-1148A21.3|hela|ENSG00000257621|upEE	chr14	58274088	58274104	PRPF8|K562	16
chr14	58273510	58274510	+	RP5-1148A21.3|hela|ENSG00000257621|upEE	chr14	58274127	58274137	RBM15|K562	10
chr14	58273510	58274510	+	RP5-1148A21.3|hela|ENSG00000257621|upEE	chr14	58273976	58274016	GNL3|K562	40
chr14	58273510	58274510	+	RP5-1148A21.3|hela|ENSG00000257621|upEE	chr14	58274077	58274086	PRPF8|K562	9
chr14	58273510	58274510	+	RP5-1148A21.3|hela|ENSG00000257621|upEE	chr14	58273958	58274010	RBM15|K562	52
chr14	58273510	58274510	+	RP5-1148A21.3|hela|ENSG00000257621|upEE	chr14	58273576	58273641	XRN2|HepG2	65
chr14	58273510	58274510	+	RP5-1148A21.3|hela|ENSG00000257621|upEE	chr14	58273968	58274017	TARDBP|K562	49
chr14	58273510	58274510	+	RP5-1148A21.3|hela|ENSG00000257621|upEE	chr14	58273992	58274016	LSM11|K562	24
chr14	58273510	58274510	+	RP5-1148A21.3|hela|ENSG00000257621|upEE	chr14	58273879	58273918	SRSF1|K562	39
chr14	58273510	58274510	+	RP5-1148A21.3|hela|ENSG00000257621|upEE	chr14	58273969	58274016	U2AF1|K562	47
chr14	58273510	58274510	+	RP5-1148A21.3|hela|ENSG00000257621|upEE	chr14	58273987	58274006	TIA1|K562	19
chr14	58273510	58274510	+	RP5-1148A21.3|hela|ENSG00000257621|upEE	chr14	58273979	58274010	FTO|K562	31
chr14	58273510	58274510	+	RP5-1148A21.3|hela|ENSG00000257621|upEE	chr14	58273786	58273826	HNRNPL|HepG2	40
chr14	58273510	58274510	+	RP5-1148A21.3|hela|ENSG00000257621|upEE	chr14	58273879	58273912	HNRNPU|K562	33
chr14	58273510	58274510	+	RP5-1148A21.3|hela|ENSG00000257621|upEE	chr14	58273974	58274016	TROVE2|K562	42
chr14	58273510	58274510	+	RP5-1148A21.3|hela|ENSG00000257621|upEE	chr14	58273871	58273898	SFPQ|HepG2	27
chr14	58273510	58274510	+	RP5-1148A21.3|hela|ENSG00000257621|upEE	chr14	58274387	58274432	TAF15|HepG2	45
chr14	58273510	58274510	+	RP5-1148A21.3|hela|ENSG00000257621|upEE	chr14	58274270	58274293	SFPQ|HepG2	23
chr14	58273510	58274510	+	RP5-1148A21.3|hela|ENSG00000257621|upEE	chr14	58273990	58274014	SMNDC1|HepG2	24
chr14	58273510	58274510	+	RP5-1148A21.3|hela|ENSG00000257621|upEE	chr14	58273978	58274018	PTBP1|HepG2	40
chr14	58273510	58274510	+	RP5-1148A21.3|hela|ENSG00000257621|upEE	chr14	58274063	58274095	BUD13|K562	32
chr14	58273510	58274510	+	RP5-1148A21.3|hela|ENSG00000257621|upEE	chr14	58273952	58273983	NOLC1|K562	31
chr14	58273510	58274510	+	RP5-1148A21.3|hela|ENSG00000257621|upEE	chr14	58274105	58274136	PPIG|HepG2	31
chr14	58273510	58274510	+	RP5-1148A21.3|hela|ENSG00000257621|upEE	chr14	58273799	58273816	UCHL5|HepG2	17
chr14	58273510	58274510	+	RP5-1148A21.3|hela|ENSG00000257621|upEE	chr14	58274040	58274067	SMNDC1|K562	27
chr14	58273510	58274510	+	RP5-1148A21.3|hela|ENSG00000257621|upEE	chr14	58274056	58274131	PRPF8|HepG2	75
chr14	58273510	58274510	+	RP5-1148A21.3|hela|ENSG00000257621|upEE	chr14	58273974	58274017	NKRF|HepG2	43
chr14	58273510	58274510	+	RP5-1148A21.3|hela|ENSG00000257621|upEE	chr14	58273991	58273996	SRSF7|HepG2	5
chr14	58273510	58274510	+	RP5-1148A21.3|hela|ENSG00000257621|upEE	chr14	58274179	58274277	KHSRP|K562	98
chr14	58273510	58274510	+	RP5-1148A21.3|hela|ENSG00000257621|upEE	chr14	58273952	58274017	CDC40|HepG2	65
chr14	58273510	58274510	+	RP5-1148A21.3|hela|ENSG00000257621|upEE	chr14	58273967	58274011	UCHL5|K562	44
chr14	58273510	58274510	+	RP5-1148A21.3|hela|ENSG00000257621|upEE	chr14	58273969	58274016	XRCC6|K562	47
chr14	58273510	58274510	+	RP5-1148A21.3|hela|ENSG00000257621|upEE	chr14	58273997	58274017	EFTUD2|K562	20
chr14	58273510	58274510	+	RP5-1148A21.3|hela|ENSG00000257621|upEE	chr14	58273961	58274005	EIF3D|HepG2	44
chr14	58273510	58274510	+	RP5-1148A21.3|hela|ENSG00000257621|upEE	chr14	58273976	58274016	NCBP2|HepG2	40
chr14	58273510	58274510	+	RP5-1148A21.3|hela|ENSG00000257621|upEE	chr14	58273881	58273909	SUPV3L1|HepG2	28
chr14	58273510	58274510	+	RP5-1148A21.3|hela|ENSG00000257621|upEE	chr14	58273798	58273856	HNRNPUL1|HepG2	58
chr14	58273510	58274510	+	RP5-1148A21.3|hela|ENSG00000257621|upEE	chr14	58273948	58274018	DDX59|HepG2	70
chr14	58273510	58274510	+	RP5-1148A21.3|hela|ENSG00000257621|upEE	chr14	58273960	58274017	GPKOW|K562	57
chr14	58273510	58274510	+	RP5-1148A21.3|hela|ENSG00000257621|upEE	chr14	58273957	58273991	KHSRP|K562	34
chr14	58273510	58274510	+	RP5-1148A21.3|hela|ENSG00000257621|upEE	chr14	58274098	58274146	CSTF2|HepG2	48
chr14	58273510	58274510	+	RP5-1148A21.3|hela|ENSG00000257621|upEE	chr14	58273873	58273926	KHDRBS1|K562	53
chr14	58273510	58274510	+	RP5-1148A21.3|hela|ENSG00000257621|upEE	chr14	58273975	58274014	SUPV3L1|HepG2	39
chr14	58273510	58274510	+	RP5-1148A21.3|hela|ENSG00000257621|upEE	chr14	58274373	58274401	RPS5|HepG2	28
chr14	58273510	58274510	+	RP5-1148A21.3|hela|ENSG00000257621|upEE	chr14	58274040	58274073	RBM22|HepG2	33
chr14	58273510	58274510	+	RP5-1148A21.3|hela|ENSG00000257621|upEE	chr14	58273969	58273997	EFTUD2|K562	28
chr14	58273510	58274510	+	RP5-1148A21.3|hela|ENSG00000257621|upEE	chr14	58274109	58274137	AGGF1|K562	28
chr14	58273510	58274510	+	RP5-1148A21.3|hela|ENSG00000257621|upEE	chr14	58273804	58273839	HNRNPA1|HepG2	35
chr14	58273510	58274510	+	RP5-1148A21.3|hela|ENSG00000257621|upEE	chr14	58273968	58274014	NOL12|HepG2	46
chr14	58273510	58274510	+	RP5-1148A21.3|hela|ENSG00000257621|upEE	chr14	58273658	58273705	DHX30|HepG2	47
chr14	58273510	58274510	+	RP5-1148A21.3|hela|ENSG00000257621|upEE	chr14	58274104	58274134	NCBP2|HepG2	30
chr14	58273510	58274510	+	RP5-1148A21.3|hela|ENSG00000257621|upEE	chr14	58273877	58273904	RPS5|K562	27
chr14	58273510	58274510	+	RP5-1148A21.3|hela|ENSG00000257621|upEE	chr14	58274049	58274140	GPKOW|K562	91
chr14	58273510	58274510	+	RP5-1148A21.3|hela|ENSG00000257621|upEE	chr14	58273981	58274016	NCBP2|K562	35
chr14	58273510	58274510	+	RP5-1148A21.3|hela|ENSG00000257621|upEE	chr14	58273887	58273928	PPIL4|K562	41
chr14	58273510	58274510	+	RP5-1148A21.3|hela|ENSG00000257621|upEE	chr14	58273989	58274013	PTBP1|HepG2	24
chr14	58273510	58274510	+	RP5-1148A21.3|hela|ENSG00000257621|upEE	chr14	58273970	58274017	SF3B4|K562	47
chr14	58273510	58274510	+	RP5-1148A21.3|hela|ENSG00000257621|upEE	chr14	58274378	58274414	CSTF2T|HepG2	36
chr14	58273510	58274510	+	RP5-1148A21.3|hela|ENSG00000257621|upEE	chr14	58273868	58273916	GTF2F1|HepG2	48
chr14	58273510	58274510	+	RP5-1148A21.3|hela|ENSG00000257621|upEE	chr14	58273856	58273923	TIA1|HepG2	67
chr14	58273510	58274510	+	RP5-1148A21.3|hela|ENSG00000257621|upEE	chr14	58274118	58274128	U2AF2|HepG2	10
chr14	58273510	58274510	+	RP5-1148A21.3|hela|ENSG00000257621|upEE	chr14	58274078	58274112	EFTUD2|K562	34
chr14	58273510	58274510	+	RP5-1148A21.3|hela|ENSG00000257621|upEE	chr14	58273887	58273897	RBM5|HepG2	10
chr14	58273510	58274510	+	RP5-1148A21.3|hela|ENSG00000257621|upEE	chr14	58274031	58274066	SF3B4|HepG2	35
chr14	58273510	58274510	+	RP5-1148A21.3|hela|ENSG00000257621|upEE	chr14	58273963	58274019	U2AF2|HepG2	56
chr14	58273510	58274510	+	RP5-1148A21.3|hela|ENSG00000257621|upEE	chr14	58273954	58274021	GPKOW|K562	67
chr14	58273510	58274510	+	RP5-1148A21.3|hela|ENSG00000257621|upEE	chr14	58273982	58274017	RBM5|HepG2	35
chr14	58273510	58274510	+	RP5-1148A21.3|hela|ENSG00000257621|upEE	chr14	58273966	58274012	NKRF|HepG2	46
chr14	58273510	58274510	+	RP5-1148A21.3|hela|ENSG00000257621|upEE	chr14	58273788	58273821	DDX42|K562	33
chr14	58273510	58274510	+	RP5-1148A21.3|hela|ENSG00000257621|upEE	chr14	58273797	58273816	HNRNPL|K562	19
chr14	58273510	58274510	+	RP5-1148A21.3|hela|ENSG00000257621|upEE	chr14	58273978	58274013	LARP4|K562	35
chr14	58273510	58274510	+	RP5-1148A21.3|hela|ENSG00000257621|upEE	chr14	58274231	58274279	HNRNPUL1|HepG2	48
chr14	58273510	58274510	+	RP5-1148A21.3|hela|ENSG00000257621|upEE	chr14	58273972	58274019	SMNDC1|K562	47
chr14	58273510	58274510	+	RP5-1148A21.3|hela|ENSG00000257621|upEE	chr14	58274091	58274152	SF3B4|K562	61
chr14	58273510	58274510	+	RP5-1148A21.3|hela|ENSG00000257621|upEE	chr14	58273864	58273892	TAF15|HepG2	28
chr14	58273510	58274510	+	RP5-1148A21.3|hela|ENSG00000257621|upEE	chr14	58273996	58274017	U2AF1|HepG2	21
chr14	58273510	58274510	+	RP5-1148A21.3|hela|ENSG00000257621|upEE	chr14	58273993	58274014	LARP4|K562	21
chr14	58273510	58274510	+	RP5-1148A21.3|hela|ENSG00000257621|upEE	chr14	58273867	58273919	TIA1|K562	52
chr14	58273510	58274510	+	RP5-1148A21.3|hela|ENSG00000257621|upEE	chr14	58273985	58274014	DHX30|K562	29
chr14	58273510	58274510	+	RP5-1148A21.3|hela|ENSG00000257621|upEE	chr14	58273970	58274020	DDX24|K562	50
chr14	58273510	58274510	+	RP5-1148A21.3|hela|ENSG00000257621|upEE	chr14	58273878	58273920	MTPAP|K562	42
chr14	58273510	58274510	+	RP5-1148A21.3|hela|ENSG00000257621|upEE	chr14	58273986	58274012	YWHAG|K562	26
chr14	58273510	58274510	+	RP5-1148A21.3|hela|ENSG00000257621|upEE	chr14	58273974	58274015	HNRNPC|HepG2	41
chr14	58273510	58274510	+	RP5-1148A21.3|hela|ENSG00000257621|upEE	chr14	58274490	58274525	HNRNPA1|HepG2	20
chr14	58273510	58274510	+	RP5-1148A21.3|hela|ENSG00000257621|upEE	chr14	58273963	58274007	SUGP2|HepG2	44
chr14	58273510	58274510	+	RP5-1148A21.3|hela|ENSG00000257621|upEE	chr14	58273984	58274014	DDX3X|HepG2	30
chr14	58273510	58274510	+	RP5-1148A21.3|hela|ENSG00000257621|upEE	chr14	58273973	58274019	RBM22|K562	46
chr14	58273510	58274510	+	RP5-1148A21.3|hela|ENSG00000257621|upEE	chr14	58273887	58273916	FTO|K562	29
chr14	58273510	58274510	+	RP5-1148A21.3|hela|ENSG00000257621|upEE	chr14	58273976	58273985	FXR1|K562	9
chr14	58273510	58274510	+	RP5-1148A21.3|hela|ENSG00000257621|upEE	chr14	58273962	58274014	RBM22|HepG2	52
chr14	58273510	58274510	+	RP5-1148A21.3|hela|ENSG00000257621|upEE	chr14	58274117	58274162	BUD13|HepG2	45
chr14	58273510	58274510	+	RP5-1148A21.3|hela|ENSG00000257621|upEE	chr14	58274304	58274319	RBM5|HepG2	15
chr14	58273510	58274510	+	RP5-1148A21.3|hela|ENSG00000257621|upEE	chr14	58273649	58273674	SUGP2|HepG2	25
chr14	58273510	58274510	+	RP5-1148A21.3|hela|ENSG00000257621|upEE	chr14	58273954	58273983	BUD13|HepG2	29
chr14	58273510	58274510	+	RP5-1148A21.3|hela|ENSG00000257621|upEE	chr14	58273975	58274013	XRCC6|K562	38
chr14	58273510	58274510	+	RP5-1148A21.3|hela|ENSG00000257621|upEE	chr14	58273994	58274012	CSTF2|HepG2	18
chr14	58273510	58274510	+	RP5-1148A21.3|hela|ENSG00000257621|upEE	chr14	58274483	58274535	HNRNPA1|HepG2	27
chr14	58273510	58274510	+	RP5-1148A21.3|hela|ENSG00000257621|upEE	chr14	58273970	58274017	MTPAP|K562	47
chr14	58273510	58274510	+	RP5-1148A21.3|hela|ENSG00000257621|upEE	chr14	58274385	58274410	TIA1|HepG2	25
chr14	58273510	58274510	+	RP5-1148A21.3|hela|ENSG00000257621|upEE	chr14	58273962	58274017	CPSF6|K562	55
chr14	58273510	58274510	+	RP5-1148A21.3|hela|ENSG00000257621|upEE	chr14	58273997	58274017	PPIG|HepG2	20
chr14	58273510	58274510	+	RP5-1148A21.3|hela|ENSG00000257621|upEE	chr14	58273981	58274004	XRN2|K562	23
chr14	58273510	58274510	+	RP5-1148A21.3|hela|ENSG00000257621|upEE	chr14	58274117	58274126	EIF3D|HepG2	9
chr14	58273510	58274510	+	RP5-1148A21.3|hela|ENSG00000257621|upEE	chr14	58274143	58274195	EFTUD2|HepG2	52
chr14	58273510	58274510	+	RP5-1148A21.3|hela|ENSG00000257621|upEE	chr14	58273814	58273842	CPSF7|HEK293	28
chr14	58273510	58274510	+	RP5-1148A21.3|hela|ENSG00000257621|upEE	chr14	58274105	58274139	RBM15|HepG2	34
chr14	58273510	58274510	+	RP5-1148A21.3|hela|ENSG00000257621|upEE	chr14	58273984	58274015	RPS3|K562	31
chr14	58273510	58274510	+	RP5-1148A21.3|hela|ENSG00000257621|upEE	chr14	58273967	58274013	NCBP2|HepG2	46
chr14	58273510	58274510	+	RP5-1148A21.3|hela|ENSG00000257621|upEE	chr14	58274065	58274077	PPIG|HepG2	12
chr14	58273510	58274510	+	RP5-1148A21.3|hela|ENSG00000257621|upEE	chr14	58273997	58274011	CPSF6|K562	14
chr14	58273510	58274510	+	RP5-1148A21.3|hela|ENSG00000257621|upEE	chr14	58273887	58273918	DGCR8|HepG2	31
chr14	58273510	58274510	+	RP5-1148A21.3|hela|ENSG00000257621|upEE	chr14	58273968	58273998	RPS5|HepG2	30
chr14	58273510	58274510	+	RP5-1148A21.3|hela|ENSG00000257621|upEE	chr14	58273889	58273905	UCHL5|K562	16
chr14	58273510	58274510	+	RP5-1148A21.3|hela|ENSG00000257621|upEE	chr14	58273583	58273621	HNRNPU|HepG2	38
chr14	58273510	58274510	+	RP5-1148A21.3|hela|ENSG00000257621|upEE	chr14	58274122	58274136	PPIL4|K562	14
chr14	58273510	58274510	+	RP5-1148A21.3|hela|ENSG00000257621|upEE	chr14	58273983	58274018	RBM15|HepG2	35
chr14	58273510	58274510	+	RP5-1148A21.3|hela|ENSG00000257621|upEE	chr14	58273969	58274018	GRWD1|HepG2	49
chr14	58273510	58274510	+	RP5-1148A21.3|hela|ENSG00000257621|upEE	chr14	58274388	58274433	SND1|K562	45
chr14	58273510	58274510	+	RP5-1148A21.3|hela|ENSG00000257621|upEE	chr14	58274104	58274135	GRWD1|HepG2	31
chr14	58273510	58274510	+	RP5-1148A21.3|hela|ENSG00000257621|upEE	chr14	58273932	58273997	DHX30|HepG2	65
chr14	58273510	58274510	+	RP5-1148A21.3|hela|ENSG00000257621|upEE	chr14	58274109	58274135	QKI|HepG2	26
chr14	58273510	58274510	+	RP5-1148A21.3|hela|ENSG00000257621|upEE	chr14	58273962	58274005	ZRANB2|K562	43
chr14	58273510	58274510	+	RP5-1148A21.3|hela|ENSG00000257621|upEE	chr14	58273981	58274008	CSTF2T|K562	27
chr14	58273510	58274510	+	RP5-1148A21.3|hela|ENSG00000257621|upEE	chr14	58273880	58273918	SAFB2|K562	38
chr14	58273510	58274510	+	RP5-1148A21.3|hela|ENSG00000257621|upEE	chr14	58273959	58274018	U2AF2|K562	59
chr14	58273510	58274510	+	RP5-1148A21.3|hela|ENSG00000257621|upEE	chr14	58273968	58274018	RBM15|K562	50
chr14	58273510	58274510	+	RP5-1148A21.3|hela|ENSG00000257621|upEE	chr14	58273971	58274017	AGGF1|K562	46
chr14	58273510	58274510	+	RP5-1148A21.3|hela|ENSG00000257621|upEE	chr14	58274167	58274191	HNRNPU|HepG2	24
chr14	58273510	58274510	+	RP5-1148A21.3|hela|ENSG00000257621|upEE	chr14	58273889	58273929	SMNDC1|K562	40
chr14	58273510	58274510	+	RP5-1148A21.3|hela|ENSG00000257621|upEE	chr14	58273965	58274015	PRPF8|HepG2	50
chr14	58273510	58274510	+	RP5-1148A21.3|hela|ENSG00000257621|upEE	chr14	58273884	58273920	HNRNPUL1|K562	36
chr14	58273510	58274510	+	RP5-1148A21.3|hela|ENSG00000257621|upEE	chr14	58273794	58273823	HNRNPUL1|HepG2	29
chr14	58273510	58274510	+	RP5-1148A21.3|hela|ENSG00000257621|upEE	chr14	58273985	58274007	PUS1|K562	22
chr14	58273510	58274510	+	RP5-1148A21.3|hela|ENSG00000257621|upEE	chr14	58274063	58274096	AKAP8L|K562	33
chr14	58273510	58274510	+	RP5-1148A21.3|hela|ENSG00000257621|upEE	chr14	58273959	58274011	DDX59|HepG2	52
chr14	58273510	58274510	+	RP5-1148A21.3|hela|ENSG00000257621|upEE	chr14	58273975	58274013	KHDRBS1|K562	38
chr14	58273510	58274510	+	RP5-1148A21.3|hela|ENSG00000257621|upEE	chr14	58274375	58274411	XRN2|HepG2	36
chr14	58273510	58274510	+	RP5-1148A21.3|hela|ENSG00000257621|upEE	chr14	58273810	58273820	TAF15|HepG2	10
chr14	58273510	58274510	+	RP5-1148A21.3|hela|ENSG00000257621|upEE	chr14	58273893	58273904	NCBP2|HepG2	11
chr14	58273510	58274510	+	RP5-1148A21.3|hela|ENSG00000257621|upEE	chr14	58274051	58274138	BUD13|K562	87
chr14	58273510	58274510	+	RP5-1148A21.3|hela|ENSG00000257621|upEE	chr14	58273789	58273837	RBM15|HepG2	48
chr14	58273510	58274510	+	RP5-1148A21.3|hela|ENSG00000257621|upEE	chr14	58273947	58274018	U2AF2|HepG2	71
chr14	58273510	58274510	+	RP5-1148A21.3|hela|ENSG00000257621|upEE	chr14	58274501	58274516	TAF15|HepG2	9
chr14	58273510	58274510	+	RP5-1148A21.3|hela|ENSG00000257621|upEE	chr14	58273972	58274017	TBRG4|K562	45
chr14	58273510	58274510	+	RP5-1148A21.3|hela|ENSG00000257621|upEE	chr14	58273974	58274018	AGGF1|HepG2	44
chr14	58273510	58274510	+	RP5-1148A21.3|hela|ENSG00000257621|upEE	chr14	58273880	58273910	MTPAP|K562	30
chr14	58273510	58274510	+	RP5-1148A21.3|hela|ENSG00000257621|upEE	chr14	58273979	58274017	TROVE2|HepG2	38
chr14	58273510	58274510	+	RP5-1148A21.3|hela|ENSG00000257621|upEE	chr14	58273974	58274015	SMNDC1|K562	41
chr14	58273510	58274510	+	RP5-1148A21.3|hela|ENSG00000257621|upEE	chr14	58273952	58274018	EFTUD2|HepG2	66
chr14	58273510	58274510	+	RP5-1148A21.3|hela|ENSG00000257621|upEE	chr14	58273950	58274016	PRPF8|K562	66
chr14	58273510	58274510	+	RP5-1148A21.3|hela|ENSG00000257621|upEE	chr14	58274508	58274527	TAF15|HepG2	2
chr14	58273510	58274510	+	RP5-1148A21.3|hela|ENSG00000257621|upEE	chr14	58273802	58273824	TBRG4|HepG2	22
chr14	58273510	58274510	+	RP5-1148A21.3|hela|ENSG00000257621|upEE	chr14	58273942	58274017	PRPF8|K562	75
chr14	58273510	58274510	+	RP5-1148A21.3|hela|ENSG00000257621|upEE	chr14	58274248	58274273	TAF15|K562	25
chr14	58273510	58274510	+	RP5-1148A21.3|hela|ENSG00000257621|upEE	chr14	58273790	58273840	FASTKD2|HepG2	50
chr14	58273510	58274510	+	RP5-1148A21.3|hela|ENSG00000257621|upEE	chr14	58273957	58274018	UCHL5|HepG2	61
chr14	58273510	58274510	+	RP5-1148A21.3|hela|ENSG00000257621|upEE	chr14	58274094	58274173	BUD13|HepG2	79
chr14	58273510	58274510	+	RP5-1148A21.3|hela|ENSG00000257621|upEE	chr14	58274094	58274177	SF3A3|HepG2	83
chr14	58273510	58274510	+	RP5-1148A21.3|hela|ENSG00000257621|upEE	chr14	58273972	58274017	LSM11|K562	45
chr14	58273510	58274510	+	RP5-1148A21.3|hela|ENSG00000257621|upEE	chr14	58273975	58274013	SRSF1|HepG2	38
chr14	58273510	58274510	+	RP5-1148A21.3|hela|ENSG00000257621|upEE	chr14	58273972	58274018	MTPAP|K562	46
chr14	58273510	58274510	+	RP5-1148A21.3|hela|ENSG00000257621|upEE	chr14	58274085	58274140	UCHL5|K562	55
chr14	58273510	58274510	+	RP5-1148A21.3|hela|ENSG00000257621|upEE	chr14	58274383	58274422	ELAVL1|HEK293	39
chr14	58273510	58274510	+	RP5-1148A21.3|hela|ENSG00000257621|upEE	chr14	58273938	58273986	RBM27|K562	48
chr14	58273510	58274510	+	RP5-1148A21.3|hela|ENSG00000257621|upEE	chr14	58273973	58274015	POLR2G|HepG2	42
chr14	58273510	58274510	+	RP5-1148A21.3|hela|ENSG00000257621|upEE	chr14	58274107	58274136	HLTF|K562	29
chr14	58273510	58274510	+	RP5-1148A21.3|hela|ENSG00000257621|upEE	chr14	58273870	58273919	TAF15|K562	49
chr14	58273510	58274510	+	RP5-1148A21.3|hela|ENSG00000257621|upEE	chr14	58273966	58274017	BUD13|K562	51
chr14	58273510	58274510	+	RP5-1148A21.3|hela|ENSG00000257621|upEE	chr14	58273983	58274017	BUD13|HepG2	34
chr14	58273510	58274510	+	RP5-1148A21.3|hela|ENSG00000257621|upEE	chr14	58273974	58274014	CDC40|HepG2	40
chr14	58273510	58274510	+	RP5-1148A21.3|hela|ENSG00000257621|upEE	chr14	58273968	58274017	U2AF1|K562	49
chr14	58273510	58274510	+	RP5-1148A21.3|hela|ENSG00000257621|upEE	chr14	58273873	58273924	KHSRP|K562	51
chr14	58273510	58274510	+	RP5-1148A21.3|hela|ENSG00000257621|upEE	chr14	58274180	58274215	RBM5|HepG2	35
chr14	58273510	58274510	+	RP5-1148A21.3|hela|ENSG00000257621|upEE	chr14	58273984	58274017	SF3A3|HepG2	33
chr14	58273510	58274510	+	RP5-1148A21.3|hela|ENSG00000257621|upEE	chr14	58273981	58274018	TBRG4|K562	37
chr14	58273510	58274510	+	RP5-1148A21.3|hela|ENSG00000257621|upEE	chr14	58273973	58274017	ZNF622|K562	44
chr14	58273510	58274510	+	RP5-1148A21.3|hela|ENSG00000257621|upEE	chr14	58273956	58274004	TRA2A|HepG2	48
chr14	58273510	58274510	+	RP5-1148A21.3|hela|ENSG00000257621|upEE	chr14	58273985	58274016	GEMIN5|K562	31
chr14	58273510	58274510	+	RP5-1148A21.3|hela|ENSG00000257621|upEE	chr14	58274064	58274123	PRPF8|HepG2	59
chr14	58273510	58274510	+	RP5-1148A21.3|hela|ENSG00000257621|upEE	chr14	58274121	58274135	METAP2|K562	14
chr14	58273510	58274510	+	RP5-1148A21.3|hela|ENSG00000257621|upEE	chr14	58274481	58274538	KHSRP|K562	29
chr14	58273510	58274510	+	RP5-1148A21.3|hela|ENSG00000257621|upEE	chr14	58274034	58274067	SF3B4|K562	33
chr14	58273510	58274510	+	RP5-1148A21.3|hela|ENSG00000257621|upEE	chr14	58273831	58273844	QKI|HepG2	13
chr14	58273510	58274510	+	RP5-1148A21.3|hela|ENSG00000257621|upEE	chr14	58273971	58274014	RBM22|HepG2	43
chr14	58273510	58274510	+	RP5-1148A21.3|hela|ENSG00000257621|upEE	chr14	58274382	58274411	HNRNPC|HepG2	29
chr14	58273510	58274510	+	RP5-1148A21.3|hela|ENSG00000257621|upEE	chr14	58274109	58274134	UCHL5|HepG2	25
chr14	58273510	58274510	+	RP5-1148A21.3|hela|ENSG00000257621|upEE	chr14	58273996	58274013	SRSF7|HepG2	17
chr14	58273510	58274510	+	RP5-1148A21.3|hela|ENSG00000257621|upEE	chr14	58273873	58273923	TIA1|HepG2	50
chr14	58273510	58274510	+	RP5-1148A21.3|hela|ENSG00000257621|upEE	chr14	58274118	58274136	SRSF7|K562	18
chr14	58273510	58274510	+	RP5-1148A21.3|hela|ENSG00000257621|upEE	chr14	58274306	58274341	GTF2F1|HepG2	35
chr14	58273510	58274510	+	RP5-1148A21.3|hela|ENSG00000257621|upEE	chr14	58273887	58273912	UCHL5|HepG2	25
chr14	58273510	58274510	+	RP5-1148A21.3|hela|ENSG00000257621|upEE	chr14	58274108	58274135	RBFOX2|K562	27
chr14	58273510	58274510	+	RP5-1148A21.3|hela|ENSG00000257621|upEE	chr14	58273969	58274012	DDX55|HepG2	43
chr14	58273510	58274510	+	RP5-1148A21.3|hela|ENSG00000257621|upEE	chr14	58274312	58274335	TROVE2|HepG2	23
chr14	58273510	58274510	+	RP5-1148A21.3|hela|ENSG00000257621|upEE	chr14	58273875	58273914	U2AF2|HepG2	39
chr14	58273510	58274510	+	RP5-1148A21.3|hela|ENSG00000257621|upEE	chr14	58274200	58274269	KHSRP|K562	69
chr14	58273510	58274510	+	RP5-1148A21.3|hela|ENSG00000257621|upEE	chr14	58273874	58273932	TIA1|K562	58
chr14	58273510	58274510	+	RP5-1148A21.3|hela|ENSG00000257621|upEE	chr14	58273617	58273651	ILF3|HepG2	34
chr14	58273510	58274510	+	RP5-1148A21.3|hela|ENSG00000257621|upEE	chr14	58273985	58274016	NOL12|HepG2	31
chr14	58273510	58274510	+	RP5-1148A21.3|hela|ENSG00000257621|upEE	chr14	58273953	58273997	U2AF1|HepG2	44
chr14	58273510	58274510	+	RP5-1148A21.3|hela|ENSG00000257621|upEE	chr14	58273918	58273945	LARP4|HepG2	27
chr14	58273510	58274510	+	RP5-1148A21.3|hela|ENSG00000257621|upEE	chr14	58273969	58274018	ZNF622|K562	49
chr14	58273510	58274510	+	RP5-1148A21.3|hela|ENSG00000257621|upEE	chr14	58273866	58273921	PRPF8|K562	55
chr14	58273510	58274510	+	RP5-1148A21.3|hela|ENSG00000257621|upEE	chr14	58273961	58274016	PPIL4|K562	55
chr14	58273510	58274510	+	RP5-1148A21.3|hela|ENSG00000257621|upEE	chr14	58273969	58274017	EFTUD2|K562	48
chr14	58273510	58274510	+	RP5-1148A21.3|hela|ENSG00000257621|upEE	chr14	58274461	58274481	SFPQ|HepG2	20
chr14	58273510	58274510	+	RP5-1148A21.3|hela|ENSG00000257621|upEE	chr14	58273815	58273849	HNRNPU|K562	34
chr14	58273510	58274510	+	RP5-1148A21.3|hela|ENSG00000257621|upEE	chr14	58274400	58274427	AKAP8L|K562	27
chr14	58273510	58274510	+	RP5-1148A21.3|hela|ENSG00000257621|upEE	chr14	58273974	58273982	RBM5|HepG2	8
chr14	58273510	58274510	+	RP5-1148A21.3|hela|ENSG00000257621|upEE	chr14	58273864	58273913	PPIL4|K562	49
chr14	58273510	58274510	+	RP5-1148A21.3|hela|ENSG00000257621|upEE	chr14	58274096	58274137	UCHL5|K562	41
chr14	58273510	58274510	+	RP5-1148A21.3|hela|ENSG00000257621|upEE	chr14	58273951	58274019	SF3A3|HepG2	68
chr14	58273510	58274510	+	RP5-1148A21.3|hela|ENSG00000257621|upEE	chr14	58274122	58274136	TRA2A|K562	14
chr14	58273510	58274510	+	RP5-1148A21.3|hela|ENSG00000257621|upEE	chr14	58273969	58273999	UCHL5|HepG2	30
chr14	58273510	58274510	+	RP5-1148A21.3|hela|ENSG00000257621|upEE	chr14	58273862	58273914	KHDRBS1|K562	52
chr14	58273510	58274510	+	RP5-1148A21.3|hela|ENSG00000257621|upEE	chr14	58273856	58273888	HNRNPA1|K562	32
chr14	58273510	58274510	+	RP5-1148A21.3|hela|ENSG00000257621|upEE	chr14	58273952	58273980	KHSRP|K562	28
chr14	58273510	58274510	+	RP5-1148A21.3|hela|ENSG00000257621|upEE	chr14	58273985	58274015	FXR1|K562	30
chr14	58273510	58274510	+	RP5-1148A21.3|hela|ENSG00000257621|upEE	chr14	58273547	58273582	DDX55|HepG2	35
chr14	58273510	58274510	+	RP5-1148A21.3|hela|ENSG00000257621|upEE	chr14	58273787	58273818	TIA1|K562	31
chr14	58273510	58274510	+	RP5-1148A21.3|hela|ENSG00000257621|upEE	chr14	58273951	58274019	SF3B4|K562	68
chr14	58273510	58274510	+	RP5-1148A21.3|hela|ENSG00000257621|upEE	chr14	58273969	58274002	CSTF2|HepG2	33
chr14	58273510	58274510	+	RP5-1148A21.3|hela|ENSG00000257621|upEE	chr14	58273973	58273983	LARP7|HepG2	10
chr14	58273510	58274510	+	RP5-1148A21.3|hela|ENSG00000257621|upEE	chr14	58274100	58274123	EFTUD2|K562	23
chr14	58273510	58274510	+	RP5-1148A21.3|hela|ENSG00000257621|upEE	chr14	58274388	58274409	XRN2|HepG2	21
chr14	58273510	58274510	+	RP5-1148A21.3|hela|ENSG00000257621|upEE	chr14	58273982	58274017	AGGF1|HepG2	35
chr14	58273510	58274510	+	RP5-1148A21.3|hela|ENSG00000257621|upEE	chr14	58274130	58274136	PPIG|HepG2	6
chr14	58273510	58274510	+	RP5-1148A21.3|hela|ENSG00000257621|upEE	chr14	58273868	58273912	HNRNPA1|HepG2	44
chr14	58273510	58274510	+	RP5-1148A21.3|hela|ENSG00000257621|upEE	chr14	58273978	58274011	XPO5|HepG2	33
chr14	58273510	58274510	+	RP5-1148A21.3|hela|ENSG00000257621|upEE	chr14	58273780	58273788	DDX42|K562	8
chr14	58273510	58274510	+	RP5-1148A21.3|hela|ENSG00000257621|upEE	chr14	58273973	58274017	DDX55|K562	44
chr14	58273510	58274510	+	RP5-1148A21.3|hela|ENSG00000257621|upEE	chr14	58273974	58274010	PPIL4|K562	36
chr14	58273510	58274510	+	RP5-1148A21.3|hela|ENSG00000257621|upEE	chr14	58273956	58274012	FASTKD2|HepG2	56
chr14	58273510	58274510	+	RP5-1148A21.3|hela|ENSG00000257621|upEE	chr14	58274060	58274101	RBM15|K562	41
chr14	58273510	58274510	+	RP5-1148A21.3|hela|ENSG00000257621|upEE	chr14	58274110	58274139	SUPV3L1|HepG2	29
chr14	58273510	58274510	+	RP5-1148A21.3|hela|ENSG00000257621|upEE	chr14	58273974	58274020	DDX24|K562	46
chr14	58273510	58274510	+	RP5-1148A21.3|hela|ENSG00000257621|upEE	chr14	58273979	58274012	HNRNPUL1|HepG2	33
chr14	58273510	58274510	+	RP5-1148A21.3|hela|ENSG00000257621|upEE	chr14	58274037	58274067	SF3B4|K562	30
chr14	58273510	58274510	+	RP5-1148A21.3|hela|ENSG00000257621|upEE	chr14	58273959	58274014	SRSF1|K562	55
chr14	58273510	58274510	+	RP5-1148A21.3|hela|ENSG00000257621|upEE	chr14	58273838	58273862	ZRANB2|K562	24
chr14	58273510	58274510	+	RP5-1148A21.3|hela|ENSG00000257621|upEE	chr14	58273999	58274018	UCHL5|HepG2	19
chr14	58273510	58274510	+	RP5-1148A21.3|hela|ENSG00000257621|upEE	chr14	58274106	58274140	SRSF1|K562	34
chr14	58273510	58274510	+	RP5-1148A21.3|hela|ENSG00000257621|upEE	chr14	58273953	58274018	GRWD1|HepG2	65
chr14	58273510	58274510	+	RP5-1148A21.3|hela|ENSG00000257621|upEE	chr14	58273797	58273814	SUPV3L1|HepG2	17
chr14	58273510	58274510	+	RP5-1148A21.3|hela|ENSG00000257621|upEE	chr14	58274119	58274136	EIF3D|HepG2	17
chr14	58273510	58274510	+	RP5-1148A21.3|hela|ENSG00000257621|upEE	chr14	58274121	58274137	BUD13|K562	16
chr14	58273510	58274510	+	RP5-1148A21.3|hela|ENSG00000257621|upEE	chr14	58273586	58273649	SRSF1|HepG2	63
chr14	58273510	58274510	+	RP5-1148A21.3|hela|ENSG00000257621|upEE	chr14	58274305	58274347	DHX30|K562	42
chr14	58273510	58274510	+	RP5-1148A21.3|hela|ENSG00000257621|upEE	chr14	58273984	58274015	FAM120A|K562	31
chr14	58273510	58274510	+	RP5-1148A21.3|hela|ENSG00000257621|upEE	chr14	58273980	58274018	SUGP2|HepG2	38
chr14	58273510	58274510	+	RP5-1148A21.3|hela|ENSG00000257621|upEE	chr14	58273983	58274016	LARP7|HepG2	33
chr14	58273510	58274510	+	RP5-1148A21.3|hela|ENSG00000257621|upEE	chr14	58273983	58274013	GEMIN5|K562	30
chr14	58273510	58274510	+	RP5-1148A21.3|hela|ENSG00000257621|upEE	chr14	58273970	58274020	AKAP8L|K562	50
chr14	58273510	58274510	+	RP5-1148A21.3|hela|ENSG00000257621|upEE	chr14	58274218	58274251	ILF3|K562	33
chr14	58273510	58274510	+	RP5-1148A21.3|hela|ENSG00000257621|upEE	chr14	58273873	58273922	RBFOX2|K562	49
chr14	58273510	58274510	+	RP5-1148A21.3|hela|ENSG00000257621|upEE	chr14	58273966	58274019	U2AF2|K562	53
chr14	58273510	58274510	+	RP5-1148A21.3|hela|ENSG00000257621|upEE	chr14	58274128	58274189	SF3B4|HepG2	61
chr14	58273510	58274510	+	RP5-1148A21.3|hela|ENSG00000257621|upEE	chr14	58273971	58274022	DDX55|HepG2	51
chr14	58273510	58274510	+	RP5-1148A21.3|hela|ENSG00000257621|upEE	chr14	58273872	58273919	CSTF2|HepG2	47
chr14	58273510	58274510	+	RP5-1148A21.3|hela|ENSG00000257621|upEE	chr14	58273950	58274015	PRPF8|HepG2	65
chr14	58273510	58274510	+	RP5-1148A21.3|hela|ENSG00000257621|upEE	chr14	58274230	58274264	HNRNPC|HepG2	34
chr14	58273510	58274510	+	RP5-1148A21.3|hela|ENSG00000257621|upEE	chr14	58273976	58274016	LARP4|HepG2	40
chr14	58273510	58274510	+	RP5-1148A21.3|hela|ENSG00000257621|upEE	chr14	58274117	58274126	XRCC6|K562	9
chr14	58273510	58274510	+	RP5-1148A21.3|hela|ENSG00000257621|upEE	chr14	58273959	58274018	PPIG|HepG2	59
chr14	58273510	58274510	+	RP5-1148A21.3|hela|ENSG00000257621|upEE	chr14	58273873	58273913	TAF15|HepG2	40
chr14	58273510	58274510	+	RP5-1148A21.3|hela|ENSG00000257621|upEE	chr14	58273839	58273920	PRPF8|K562	81
chr14	58273510	58274510	+	RP5-1148A21.3|hela|ENSG00000257621|upEE	chr14	58273965	58274019	RBFOX2|K562	54
chr14	58273510	58274510	+	RP5-1148A21.3|hela|ENSG00000257621|upEE	chr14	58273971	58274008	KHDRBS1|K562	37
chr14	58273510	58274510	+	RP5-1148A21.3|hela|ENSG00000257621|upEE	chr14	58273875	58273918	U2AF1|HepG2	43
chr14	58273510	58274510	+	RP5-1148A21.3|hela|ENSG00000257621|upEE	chr14	58273978	58274017	NCBP2|K562	39
chr14	58273510	58274510	+	RP5-1148A21.3|hela|ENSG00000257621|upEE	chr14	58273963	58274019	LSM11|HepG2	56
chr14	58273510	58274510	+	RP5-1148A21.3|hela|ENSG00000257621|upEE	chr14	58274101	58274153	LARP4|HepG2	52
chr14	58273510	58274510	+	RP5-1148A21.3|hela|ENSG00000257621|upEE	chr14	58273990	58274016	RBM22|K562	26
chr14	58273510	58274510	+	RP5-1148A21.3|hela|ENSG00000257621|upEE	chr14	58274097	58274137	UCHL5|HepG2	40
chr14	58273510	58274510	+	RP5-1148A21.3|hela|ENSG00000257621|upEE	chr14	58273973	58274016	EFTUD2|HepG2	43
chr14	58273510	58274510	+	RP5-1148A21.3|hela|ENSG00000257621|upEE	chr14	58273954	58273981	DGCR8|HepG2	27
chr14	58273510	58274510	+	RP5-1148A21.3|hela|ENSG00000257621|upEE	chr14	58273959	58274014	DROSHA|K562	55
chr14	58273510	58274510	+	RP5-1148A21.3|hela|ENSG00000257621|upEE	chr14	58273867	58273887	HNRNPA1|HepG2	20
chr14	58273510	58274510	+	RP5-1148A21.3|hela|ENSG00000257621|upEE	chr14	58273606	58273635	AUH|HepG2	29
chr14	58273510	58274510	+	RP5-1148A21.3|hela|ENSG00000257621|upEE	chr14	58274123	58274135	ZNF622|K562	12
chr14	58273510	58274510	+	RP5-1148A21.3|hela|ENSG00000257621|upEE	chr14	58273976	58274019	AKAP8L|K562	43
chr14	58273510	58274510	+	RP5-1148A21.3|hela|ENSG00000257621|upEE	chr14	58273662	58273697	QKI|HepG2	35
chr14	58273510	58274510	+	RP5-1148A21.3|hela|ENSG00000257621|upEE	chr14	58273876	58273910	SUGP2|HepG2	34
chr14	58273510	58274510	+	RP5-1148A21.3|hela|ENSG00000257621|upEE	chr14	58274103	58274135	POLR2G|HepG2	32
chr14	58273510	58274510	+	RP5-1148A21.3|hela|ENSG00000257621|upEE	chr14	58273982	58274008	XRCC6|HepG2	26
chr14	58273510	58274510	+	RP5-1148A21.3|hela|ENSG00000257621|upEE	chr14	58273795	58273821	TIA1|HepG2	26
chr14	58273510	58274510	+	RP5-1148A21.3|hela|ENSG00000257621|upEE	chr14	58273882	58273912	TROVE2|HepG2	30
chr14	58273510	58274510	+	RP5-1148A21.3|hela|ENSG00000257621|upEE	chr14	58273629	58273639	TBRG4|K562	10
chr14	58273510	58274510	+	RP5-1148A21.3|hela|ENSG00000257621|upEE	chr14	58273872	58273897	KHSRP|K562	25
chr14	58273510	58274510	+	RP5-1148A21.3|hela|ENSG00000257621|upEE	chr14	58273953	58273996	U2AF1|HepG2	43
chr14	58273510	58274510	+	RP5-1148A21.3|hela|ENSG00000257621|upEE	chr14	58274388	58274433	HNRNPL|K562	45
chr14	58273510	58274510	+	RP5-1148A21.3|hela|ENSG00000257621|upEE	chr14	58274385	58274415	PCBP2|HepG2	30
chr14	58273510	58274510	+	RP5-1148A21.3|hela|ENSG00000257621|upEE	chr14	58274100	58274136	TRA2A|HepG2	36
chr14	58273510	58274510	+	RP5-1148A21.3|hela|ENSG00000257621|upEE	chr14	58273644	58273651	CDC40|HepG2	7
chr14	58273510	58274510	+	RP5-1148A21.3|hela|ENSG00000257621|upEE	chr14	58273571	58273636	HNRNPU|K562	65
chr7	151028110	151029110	+	RP5-1148A21.3|hela|ENSG00000197150|upEE	chr7	151028876	151028908	SRSF9|HepG2	32
chr7	151028110	151029110	+	RP5-1148A21.3|hela|ENSG00000197150|upEE	chr7	151028975	151029023	UCHL5|K562	48
chr7	151028110	151029110	+	RP5-1148A21.3|hela|ENSG00000197150|upEE	chr7	151029036	151029080	SLTM|K562	44
chr7	151028110	151029110	+	RP5-1148A21.3|hela|ENSG00000197150|upEE	chr7	151028774	151028812	LIN28B|K562	38
chr7	151028110	151029110	+	RP5-1148A21.3|hela|ENSG00000197150|upEE	chr7	151028968	151029006	UPF1|K562	38
chr7	151028110	151029110	+	RP5-1148A21.3|hela|ENSG00000197150|upEE	chr7	151028959	151029014	TAF15|K562	55
chr7	151028110	151029110	+	RP5-1148A21.3|hela|ENSG00000197150|upEE	chr7	151029039	151029068	XRN2|K562	29
chr7	151028110	151029110	+	RP5-1148A21.3|hela|ENSG00000197150|upEE	chr7	151028954	151029002	NONO|K562	48
chr7	151028110	151029110	+	RP5-1148A21.3|hela|ENSG00000197150|upEE	chr7	151028993	151029031	MTPAP|K562	38
chr7	151028110	151029110	+	RP5-1148A21.3|hela|ENSG00000197150|upEE	chr7	151028895	151028929	RBM15|K562	34
chr7	151028110	151029110	+	RP5-1148A21.3|hela|ENSG00000197150|upEE	chr7	151028963	151029070	KHDRBS1|K562	107
chr7	151028110	151029110	+	RP5-1148A21.3|hela|ENSG00000197150|upEE	chr7	151028904	151028998	RBFOX2|K562	94
chr7	151028110	151029110	+	RP5-1148A21.3|hela|ENSG00000197150|upEE	chr7	151028949	151029019	HNRNPA1|HepG2	70
chr7	151028110	151029110	+	RP5-1148A21.3|hela|ENSG00000197150|upEE	chr7	151029020	151029067	TBRG4|K562	47
chr7	151028110	151029110	+	RP5-1148A21.3|hela|ENSG00000197150|upEE	chr7	151029036	151029079	SLTM|HepG2	43
chr7	151028110	151029110	+	RP5-1148A21.3|hela|ENSG00000197150|upEE	chr7	151028764	151028812	CSTF2T|K562	48
chr7	151028110	151029110	+	RP5-1148A21.3|hela|ENSG00000197150|upEE	chr7	151028803	151028815	BUD13|HepG2	12
chr7	151028110	151029110	+	RP5-1148A21.3|hela|ENSG00000197150|upEE	chr7	151028798	151028830	AARS|K562	32
chr7	151028110	151029110	+	RP5-1148A21.3|hela|ENSG00000197150|upEE	chr7	151028799	151028863	HNRNPM|K562	64
chr7	151028110	151029110	+	RP5-1148A21.3|hela|ENSG00000197150|upEE	chr7	151028990	151029034	HNRNPA1|K562	44
chr7	151028110	151029110	+	RP5-1148A21.3|hela|ENSG00000197150|upEE	chr7	151028969	151029033	ILF3|K562	64
chr7	151028110	151029110	+	RP5-1148A21.3|hela|ENSG00000197150|upEE	chr7	151028946	151029034	SAFB2|K562	88
chr7	151028110	151029110	+	RP5-1148A21.3|hela|ENSG00000197150|upEE	chr7	151028775	151028822	PRPF8|K562	47
chr7	151028110	151029110	+	RP5-1148A21.3|hela|ENSG00000197150|upEE	chr7	151028780	151028808	TROVE2|K562	28
chr7	151028110	151029110	+	RP5-1148A21.3|hela|ENSG00000197150|upEE	chr7	151028954	151029012	EFTUD2|K562	58
chr7	151028110	151029110	+	RP5-1148A21.3|hela|ENSG00000197150|upEE	chr7	151028964	151029002	AGGF1|K562	38
chr7	151028110	151029110	+	RP5-1148A21.3|hela|ENSG00000197150|upEE	chr7	151028781	151028816	TIA1|K562	35
chr7	151028110	151029110	+	RP5-1148A21.3|hela|ENSG00000197150|upEE	chr7	151028834	151028862	NCBP2|HepG2	28
chr7	151028110	151029110	+	RP5-1148A21.3|hela|ENSG00000197150|upEE	chr7	151029033	151029084	SLTM|K562	51
chr7	151028110	151029110	+	RP5-1148A21.3|hela|ENSG00000197150|upEE	chr7	151029034	151029065	CPSF6|K562	31
chr7	151028110	151029110	+	RP5-1148A21.3|hela|ENSG00000197150|upEE	chr7	151028782	151028825	EFTUD2|K562	43
chr7	151028110	151029110	+	RP5-1148A21.3|hela|ENSG00000197150|upEE	chr7	151028984	151029025	PUS1|K562	41
chr7	151028110	151029110	+	RP5-1148A21.3|hela|ENSG00000197150|upEE	chr7	151028973	151029005	UCHL5|K562	32
chr7	151028110	151029110	+	RP5-1148A21.3|hela|ENSG00000197150|upEE	chr7	151028775	151028818	NONO|K562	43
chr7	151028110	151029110	+	RP5-1148A21.3|hela|ENSG00000197150|upEE	chr7	151028858	151028890	XRN2|K562	32
chr7	151028110	151029110	+	RP5-1148A21.3|hela|ENSG00000197150|upEE	chr7	151028894	151028952	KHSRP|K562	58
chr7	151028110	151029110	+	RP5-1148A21.3|hela|ENSG00000197150|upEE	chr7	151028859	151028895	XRN2|K562	36
chr7	151028110	151029110	+	RP5-1148A21.3|hela|ENSG00000197150|upEE	chr7	151028779	151028796	TIA1|K562	17
chr7	151028110	151029110	+	RP5-1148A21.3|hela|ENSG00000197150|upEE	chr7	151028858	151028896	EFTUD2|K562	38
chr7	151028110	151029110	+	RP5-1148A21.3|hela|ENSG00000197150|upEE	chr7	151028966	151029006	RBM22|HepG2	40
chr7	151028110	151029110	+	RP5-1148A21.3|hela|ENSG00000197150|upEE	chr7	151028763	151028814	NONO|K562	51
chr7	151028110	151029110	+	RP5-1148A21.3|hela|ENSG00000197150|upEE	chr7	151029003	151029031	SRSF7|K562	28
chr7	151028110	151029110	+	RP5-1148A21.3|hela|ENSG00000197150|upEE	chr7	151028859	151028889	ILF3|HepG2	30
chr7	151028110	151029110	+	RP5-1148A21.3|hela|ENSG00000197150|upEE	chr7	151028902	151028929	RBM15|K562	27
chr7	151028110	151029110	+	RP5-1148A21.3|hela|ENSG00000197150|upEE	chr7	151028968	151029036	SRSF7|K562	68
chr7	151028110	151029110	+	RP5-1148A21.3|hela|ENSG00000197150|upEE	chr7	151029035	151029081	FTO|K562	46
chr7	151028110	151029110	+	RP5-1148A21.3|hela|ENSG00000197150|upEE	chr7	151029024	151029064	DROSHA|K562	40
chr7	151028110	151029110	+	RP5-1148A21.3|hela|ENSG00000197150|upEE	chr7	151029031	151029074	ILF3|K562	43
chr7	151028110	151029110	+	RP5-1148A21.3|hela|ENSG00000197150|upEE	chr7	151028968	151029047	KHDRBS1|K562	79
chr7	151028110	151029110	+	RP5-1148A21.3|hela|ENSG00000197150|upEE	chr7	151028794	151028813	CSTF2T|K562	19
chr7	151028110	151029110	+	RP5-1148A21.3|hela|ENSG00000197150|upEE	chr7	151028774	151028820	TAF15|K562	46
chr7	151028110	151029110	+	RP5-1148A21.3|hela|ENSG00000197150|upEE	chr7	151028940	151029043	HLTF|K562	103
chr7	151028110	151029110	+	RP5-1148A21.3|hela|ENSG00000197150|upEE	chr7	151029036	151029071	HNRNPL|K562	35
chr12	53455501	53456501	+	RP5-1148A21.3|hela|ENSG00000257379|upEE	chr12	53455882	53455914	AGGF1|K562	32
chr12	53455501	53456501	+	RP5-1148A21.3|hela|ENSG00000257379|upEE	chr12	53455885	53455899	TAF15|K562	14
chr12	53455501	53456501	+	RP5-1148A21.3|hela|ENSG00000257379|upEE	chr12	53455956	53455990	EWSR1|K562	34
chr12	53455501	53456501	+	RP5-1148A21.3|hela|ENSG00000257379|upEE	chr12	53455884	53455894	TROVE2|K562	10
chr12	53455501	53456501	+	RP5-1148A21.3|hela|ENSG00000257379|upEE	chr12	53455886	53455914	UCHL5|K562	28
chr12	53455501	53456501	+	RP5-1148A21.3|hela|ENSG00000257379|upEE	chr12	53455884	53455896	RBM5|HepG2	12
chr12	53455501	53456501	+	RP5-1148A21.3|hela|ENSG00000257379|upEE	chr12	53455923	53455996	NOLC1|HepG2	73
chr12	53455501	53456501	+	RP5-1148A21.3|hela|ENSG00000257379|upEE	chr12	53455496	53455527	EFTUD2|HepG2	26
chr12	53455501	53456501	+	RP5-1148A21.3|hela|ENSG00000257379|upEE	chr12	53455884	53455892	HNRNPK|HepG2	8
chr12	53455501	53456501	+	RP5-1148A21.3|hela|ENSG00000257379|upEE	chr12	53455883	53455903	DDX42|K562	20
chr12	53455501	53456501	+	RP5-1148A21.3|hela|ENSG00000257379|upEE	chr12	53455884	53455904	IGF2BP1|HepG2	20
chr12	53455501	53456501	+	RP5-1148A21.3|hela|ENSG00000257379|upEE	chr12	53455955	53455992	AARS|K562	37
chr12	53455501	53456501	+	RP5-1148A21.3|hela|ENSG00000257379|upEE	chr12	53455976	53456002	LARP4|HepG2	26
chr12	53455501	53456501	+	RP5-1148A21.3|hela|ENSG00000257379|upEE	chr12	53455884	53455892	KHDRBS1|K562	8
chr12	53455501	53456501	+	RP5-1148A21.3|hela|ENSG00000257379|upEE	chr12	53455884	53455905	XPO5|HepG2	21
chr12	53455501	53456501	+	RP5-1148A21.3|hela|ENSG00000257379|upEE	chr12	53455885	53455911	DDX59|HepG2	26
chr12	53455501	53456501	+	RP5-1148A21.3|hela|ENSG00000257379|upEE	chr12	53455884	53455903	HNRNPA1|HepG2	19
chr12	53455501	53456501	+	RP5-1148A21.3|hela|ENSG00000257379|upEE	chr12	53455910	53456001	LARP4|HepG2	91
chr12	53455501	53456501	+	RP5-1148A21.3|hela|ENSG00000257379|upEE	chr12	53455920	53455983	UCHL5|HepG2	63
chr12	53455501	53456501	+	RP5-1148A21.3|hela|ENSG00000257379|upEE	chr12	53455882	53455911	FASTKD2|K562	29
chr12	53455501	53456501	+	RP5-1148A21.3|hela|ENSG00000257379|upEE	chr12	53455883	53455908	DGCR8|HepG2	25
chr12	53455501	53456501	+	RP5-1148A21.3|hela|ENSG00000257379|upEE	chr12	53455937	53455990	DDX55|HepG2	53
chr12	53455501	53456501	+	RP5-1148A21.3|hela|ENSG00000257379|upEE	chr12	53455924	53456001	DDX3X|HepG2	77
chr12	53455501	53456501	+	RP5-1148A21.3|hela|ENSG00000257379|upEE	chr12	53455914	53455981	TARDBP|K562	67
chr12	53455501	53456501	+	RP5-1148A21.3|hela|ENSG00000257379|upEE	chr12	53455963	53455993	NOLC1|HepG2	30
chr12	53455501	53456501	+	RP5-1148A21.3|hela|ENSG00000257379|upEE	chr12	53455884	53455906	TRA2A|K562	22
chr12	53455501	53456501	+	RP5-1148A21.3|hela|ENSG00000257379|upEE	chr12	53455878	53455910	PRPF8|K562	32
chr12	53455501	53456501	+	RP5-1148A21.3|hela|ENSG00000257379|upEE	chr12	53455884	53455916	METAP2|K562	32
chr12	53455501	53456501	+	RP5-1148A21.3|hela|ENSG00000257379|upEE	chr12	53456042	53456066	TIA1|K562	24
chr12	53455501	53456501	+	RP5-1148A21.3|hela|ENSG00000257379|upEE	chr12	53455882	53455903	HNRNPL|K562	21
chr12	53455501	53456501	+	RP5-1148A21.3|hela|ENSG00000257379|upEE	chr12	53455940	53455966	HNRNPM|HepG2	26
chr12	53455501	53456501	+	RP5-1148A21.3|hela|ENSG00000257379|upEE	chr12	53455978	53455983	YBX3|K562	5
chr12	53455501	53456501	+	RP5-1148A21.3|hela|ENSG00000257379|upEE	chr12	53455888	53455904	PCBP2|HepG2	16
chr12	53455501	53456501	+	RP5-1148A21.3|hela|ENSG00000257379|upEE	chr12	53455985	53456001	LIN28B|K562	16
chr12	53455501	53456501	+	RP5-1148A21.3|hela|ENSG00000257379|upEE	chr12	53455884	53455911	TRA2A|K562	27
chr12	53455501	53456501	+	RP5-1148A21.3|hela|ENSG00000257379|upEE	chr12	53455914	53455927	CSTF2T|K562	13
chr12	53455501	53456501	+	RP5-1148A21.3|hela|ENSG00000257379|upEE	chr12	53455937	53455946	IGF2BP1|K562	9
chr12	53455501	53456501	+	RP5-1148A21.3|hela|ENSG00000257379|upEE	chr12	53455922	53455994	BUD13|K562	72
chr12	53455501	53456501	+	RP5-1148A21.3|hela|ENSG00000257379|upEE	chr12	53455884	53455907	FKBP4|HepG2	23
chr12	53455501	53456501	+	RP5-1148A21.3|hela|ENSG00000257379|upEE	chr12	53455884	53455904	RBM15|K562	20
chr12	53455501	53456501	+	RP5-1148A21.3|hela|ENSG00000257379|upEE	chr12	53455884	53455909	AUH|HepG2	25
chr12	53455501	53456501	+	RP5-1148A21.3|hela|ENSG00000257379|upEE	chr12	53455977	53456002	SRSF1|HepG2	25
chr12	53455501	53456501	+	RP5-1148A21.3|hela|ENSG00000257379|upEE	chr12	53455886	53455894	RPS5|K562	8
chr12	53455501	53456501	+	RP5-1148A21.3|hela|ENSG00000257379|upEE	chr12	53455882	53455910	SAFB2|K562	28
chr12	53455501	53456501	+	RP5-1148A21.3|hela|ENSG00000257379|upEE	chr12	53455886	53455896	SF3B1|K562	10
chr12	53455501	53456501	+	RP5-1148A21.3|hela|ENSG00000257379|upEE	chr12	53455984	53455996	YBX3|K562	12
chr12	53455501	53456501	+	RP5-1148A21.3|hela|ENSG00000257379|upEE	chr12	53455982	53456000	DDX59|HepG2	18
chr12	53455501	53456501	+	RP5-1148A21.3|hela|ENSG00000257379|upEE	chr12	53455883	53455906	HNRNPUL1|K562	23
chr12	53455501	53456501	+	RP5-1148A21.3|hela|ENSG00000257379|upEE	chr12	53455943	53455948	UPF1|K562	5
chr12	53455501	53456501	+	RP5-1148A21.3|hela|ENSG00000257379|upEE	chr12	53455937	53455965	FXR2|K562	28
chr12	53455501	53456501	+	RP5-1148A21.3|hela|ENSG00000257379|upEE	chr12	53455885	53455900	KHSRP|K562	15
chr12	53455501	53456501	+	RP5-1148A21.3|hela|ENSG00000257379|upEE	chr12	53455982	53456001	IGF2BP3|HepG2	19
chr12	53455501	53456501	+	RP5-1148A21.3|hela|ENSG00000257379|upEE	chr12	53455884	53455915	LSM11|K562	31
chr12	53455501	53456501	+	RP5-1148A21.3|hela|ENSG00000257379|upEE	chr12	53455915	53455970	SND1|K562	55
chr12	53455501	53456501	+	RP5-1148A21.3|hela|ENSG00000257379|upEE	chr12	53455922	53456001	XRCC6|K562	79
chr12	53455501	53456501	+	RP5-1148A21.3|hela|ENSG00000257379|upEE	chr12	53455927	53455985	LIN28B|K562	58
chr12	53455501	53456501	+	RP5-1148A21.3|hela|ENSG00000257379|upEE	chr12	53455926	53455988	HNRNPK|K562	62
chr12	53455501	53456501	+	RP5-1148A21.3|hela|ENSG00000257379|upEE	chr12	53455892	53455911	ZNF622|K562	19
chr12	53455501	53456501	+	RP5-1148A21.3|hela|ENSG00000257379|upEE	chr12	53455945	53456002	SND1|HepG2	57
chr12	53455501	53456501	+	RP5-1148A21.3|hela|ENSG00000257379|upEE	chr12	53455974	53456023	RBM15|K562	49
chr12	53455501	53456501	+	RP5-1148A21.3|hela|ENSG00000257379|upEE	chr12	53455942	53455959	LARP7|K562	17
chr12	53455501	53456501	+	RP5-1148A21.3|hela|ENSG00000257379|upEE	chr12	53455884	53455913	LSM11|HepG2	29
chr12	53455501	53456501	+	RP5-1148A21.3|hela|ENSG00000257379|upEE	chr12	53455883	53455921	UCHL5|K562	38
chr12	53455501	53456501	+	RP5-1148A21.3|hela|ENSG00000257379|upEE	chr12	53455885	53455903	GTF2F1|HepG2	18
chr12	53455501	53456501	+	RP5-1148A21.3|hela|ENSG00000257379|upEE	chr12	53456172	53456209	RBM22|HepG2	37
chr12	53455501	53456501	+	RP5-1148A21.3|hela|ENSG00000257379|upEE	chr12	53455958	53455969	HNRNPU|HepG2	11
chr12	53455501	53456501	+	RP5-1148A21.3|hela|ENSG00000257379|upEE	chr12	53455971	53455990	RPS3|K562	19
chr12	53455501	53456501	+	RP5-1148A21.3|hela|ENSG00000257379|upEE	chr12	53455884	53455900	GNL3|K562	16
chr12	53455501	53456501	+	RP5-1148A21.3|hela|ENSG00000257379|upEE	chr12	53455884	53455900	SF3B4|K562	16
chr12	53455501	53456501	+	RP5-1148A21.3|hela|ENSG00000257379|upEE	chr12	53455949	53455999	SRSF9|HepG2	50
chr12	53455501	53456501	+	RP5-1148A21.3|hela|ENSG00000257379|upEE	chr12	53455884	53455900	SUGP2|HepG2	16
chr12	53455501	53456501	+	RP5-1148A21.3|hela|ENSG00000257379|upEE	chr12	53455888	53455902	U2AF1|HepG2	14
chr12	53455501	53456501	+	RP5-1148A21.3|hela|ENSG00000257379|upEE	chr12	53455915	53455989	RPS11|K562	74
chr12	53455501	53456501	+	RP5-1148A21.3|hela|ENSG00000257379|upEE	chr12	53455884	53455899	RPS11|K562	15
chr12	53455501	53456501	+	RP5-1148A21.3|hela|ENSG00000257379|upEE	chr12	53455882	53455887	FTO|K562	5
chr12	53455501	53456501	+	RP5-1148A21.3|hela|ENSG00000257379|upEE	chr12	53455903	53455911	YBX3|K562	8
chr12	53455501	53456501	+	RP5-1148A21.3|hela|ENSG00000257379|upEE	chr12	53455958	53456001	AARS|K562	43
chr12	53455501	53456501	+	RP5-1148A21.3|hela|ENSG00000257379|upEE	chr12	53455954	53455982	GRWD1|HepG2	28
chr12	53455501	53456501	+	RP5-1148A21.3|hela|ENSG00000257379|upEE	chr12	53455994	53456001	GRWD1|HepG2	7
chr12	53455501	53456501	+	RP5-1148A21.3|hela|ENSG00000257379|upEE	chr12	53455882	53455936	LIN28B|HEK293	54
chr12	53455501	53456501	+	RP5-1148A21.3|hela|ENSG00000257379|upEE	chr12	53455913	53455929	ILF3|K562	16
chr12	53455501	53456501	+	RP5-1148A21.3|hela|ENSG00000257379|upEE	chr12	53455882	53455899	U2AF2|HepG2	17
chr12	53455501	53456501	+	RP5-1148A21.3|hela|ENSG00000257379|upEE	chr12	53455884	53455888	GEMIN5|K562	4
chr12	53455501	53456501	+	RP5-1148A21.3|hela|ENSG00000257379|upEE	chr12	53455997	53456002	EIF4G2|K562	5
chr12	53455501	53456501	+	RP5-1148A21.3|hela|ENSG00000257379|upEE	chr12	53455942	53455949	DROSHA|K562	7
chr12	53455501	53456501	+	RP5-1148A21.3|hela|ENSG00000257379|upEE	chr12	53455926	53456002	CPSF6|K562	76
chr12	53455501	53456501	+	RP5-1148A21.3|hela|ENSG00000257379|upEE	chr12	53455911	53455929	GRWD1|HepG2	18
chr12	53455501	53456501	+	RP5-1148A21.3|hela|ENSG00000257379|upEE	chr12	53455884	53455889	NOL12|HepG2	5
chr12	53455501	53456501	+	RP5-1148A21.3|hela|ENSG00000257379|upEE	chr12	53455953	53455976	TAF15|HepG2	23
chr12	53455501	53456501	+	RP5-1148A21.3|hela|ENSG00000257379|upEE	chr12	53455882	53455936	AGO1|HEK293	54
chr12	53455501	53456501	+	RP5-1148A21.3|hela|ENSG00000257379|upEE	chr12	53455884	53455897	DDX59|HepG2	13
chr12	53455501	53456501	+	RP5-1148A21.3|hela|ENSG00000257379|upEE	chr12	53456089	53456128	HNRNPC|HepG2	39
chr12	53455501	53456501	+	RP5-1148A21.3|hela|ENSG00000257379|upEE	chr12	53455890	53455901	EFTUD2|K562	11
chr12	53455501	53456501	+	RP5-1148A21.3|hela|ENSG00000257379|upEE	chr12	53455885	53455899	MTPAP|K562	14
chr12	53455501	53456501	+	RP5-1148A21.3|hela|ENSG00000257379|upEE	chr12	53455884	53455910	SRSF7|HepG2	26
chr12	53455501	53456501	+	RP5-1148A21.3|hela|ENSG00000257379|upEE	chr12	53455884	53455912	ILF3|K562	28
chr12	53455501	53456501	+	RP5-1148A21.3|hela|ENSG00000257379|upEE	chr12	53455884	53455888	PCBP2|HepG2	4
chr12	53455501	53456501	+	RP5-1148A21.3|hela|ENSG00000257379|upEE	chr12	53455574	53455616	ELAVL1|HEK293	42
chr12	53455501	53456501	+	RP5-1148A21.3|hela|ENSG00000257379|upEE	chr12	53455885	53455897	LSM11|K562	12
chr12	53455501	53456501	+	RP5-1148A21.3|hela|ENSG00000257379|upEE	chr12	53455939	53455978	FMR1|K562	39
chr12	53455501	53456501	+	RP5-1148A21.3|hela|ENSG00000257379|upEE	chr12	53456062	53456119	HNRNPC|HepG2	57
chr12	53455501	53456501	+	RP5-1148A21.3|hela|ENSG00000257379|upEE	chr12	53455893	53455911	ZNF622|K562	18
chr12	53455501	53456501	+	RP5-1148A21.3|hela|ENSG00000257379|upEE	chr12	53455884	53455984	TROVE2|HepG2	100
chr12	53455501	53456501	+	RP5-1148A21.3|hela|ENSG00000257379|upEE	chr12	53455996	53456001	ILF3|K562	5
chr12	53455501	53456501	+	RP5-1148A21.3|hela|ENSG00000257379|upEE	chr12	53455957	53456002	EXOSC5|K562	45
chr12	53455501	53456501	+	RP5-1148A21.3|hela|ENSG00000257379|upEE	chr12	53455884	53455892	ZNF622|K562	8
chr12	53455501	53456501	+	RP5-1148A21.3|hela|ENSG00000257379|upEE	chr12	53455886	53456038	SUPV3L1|HepG2	152
chr12	53455501	53456501	+	RP5-1148A21.3|hela|ENSG00000257379|upEE	chr12	53455880	53455913	AKAP8L|K562	33
chr12	53455501	53456501	+	RP5-1148A21.3|hela|ENSG00000257379|upEE	chr12	53455981	53456001	IGF2BP3|HepG2	20
chr12	53455501	53456501	+	RP5-1148A21.3|hela|ENSG00000257379|upEE	chr12	53455995	53455999	EIF3D|HepG2	4
chr12	53455501	53456501	+	RP5-1148A21.3|hela|ENSG00000257379|upEE	chr12	53455982	53456002	MTPAP|K562	20
chr12	53455501	53456501	+	RP5-1148A21.3|hela|ENSG00000257379|upEE	chr12	53455935	53455971	EIF4G1|K562	36
chr12	53455501	53456501	+	RP5-1148A21.3|hela|ENSG00000257379|upEE	chr12	53455669	53455692	SF3B1|K562	23
chr12	53455501	53456501	+	RP5-1148A21.3|hela|ENSG00000257379|upEE	chr12	53455929	53456000	TRA2A|K562	71
chr12	53455501	53456501	+	RP5-1148A21.3|hela|ENSG00000257379|upEE	chr12	53455882	53455991	GRSF1|HepG2	109
chr12	53455501	53456501	+	RP5-1148A21.3|hela|ENSG00000257379|upEE	chr12	53455883	53455921	SRSF7|K562	38
chr12	53455501	53456501	+	RP5-1148A21.3|hela|ENSG00000257379|upEE	chr12	53455911	53455997	DDX24|K562	86
chr12	53455501	53456501	+	RP5-1148A21.3|hela|ENSG00000257379|upEE	chr12	53455882	53455956	NUDT21|HEK293	74
chr12	53455501	53456501	+	RP5-1148A21.3|hela|ENSG00000257379|upEE	chr12	53456074	53456107	PRPF8|K562	33
chr12	53455501	53456501	+	RP5-1148A21.3|hela|ENSG00000257379|upEE	chr12	53455931	53455979	SMNDC1|K562	48
chr12	53455501	53456501	+	RP5-1148A21.3|hela|ENSG00000257379|upEE	chr12	53455970	53455996	SND1|K562	26
chr12	53455501	53456501	+	RP5-1148A21.3|hela|ENSG00000257379|upEE	chr12	53455884	53455898	HNRNPK|HepG2	14
chr12	53455501	53456501	+	RP5-1148A21.3|hela|ENSG00000257379|upEE	chr12	53455965	53455979	DHX30|HepG2	14
chr12	53455501	53456501	+	RP5-1148A21.3|hela|ENSG00000257379|upEE	chr12	53455938	53455979	IGF2BP1|HepG2	41
chr12	53455501	53456501	+	RP5-1148A21.3|hela|ENSG00000257379|upEE	chr12	53455944	53455989	HNRNPUL1|K562	45
chr12	53455501	53456501	+	RP5-1148A21.3|hela|ENSG00000257379|upEE	chr12	53455884	53455889	RBM27|K562	5
chr12	53455501	53456501	+	RP5-1148A21.3|hela|ENSG00000257379|upEE	chr12	53455915	53455961	LSM11|K562	46
chr12	53455501	53456501	+	RP5-1148A21.3|hela|ENSG00000257379|upEE	chr12	53455893	53455995	DDX55|K562	102
chr12	53455501	53456501	+	RP5-1148A21.3|hela|ENSG00000257379|upEE	chr12	53455925	53455977	BUD13|HepG2	52
chr12	53455501	53456501	+	RP5-1148A21.3|hela|ENSG00000257379|upEE	chr12	53455987	53456000	EFTUD2|HepG2	13
chr12	53455501	53456501	+	RP5-1148A21.3|hela|ENSG00000257379|upEE	chr12	53455925	53456002	LSM11|HepG2	77
chr12	53455501	53456501	+	RP5-1148A21.3|hela|ENSG00000257379|upEE	chr12	53455990	53456001	GRWD1|HepG2	11
chr12	53455501	53456501	+	RP5-1148A21.3|hela|ENSG00000257379|upEE	chr12	53455961	53456002	RPS5|K562	41
chr12	53455501	53456501	+	RP5-1148A21.3|hela|ENSG00000257379|upEE	chr12	53455524	53455556	RBM22|K562	32
chr12	53455501	53456501	+	RP5-1148A21.3|hela|ENSG00000257379|upEE	chr12	53455874	53455918	GPKOW|K562	44
chr12	53455501	53456501	+	RP5-1148A21.3|hela|ENSG00000257379|upEE	chr12	53455883	53455913	LIN28B|HepG2	30
chr12	53455501	53456501	+	RP5-1148A21.3|hela|ENSG00000257379|upEE	chr12	53455926	53456008	NCBP2|K562	82
chr12	53455501	53456501	+	RP5-1148A21.3|hela|ENSG00000257379|upEE	chr12	53455928	53455997	SAFB2|K562	69
chr12	53455501	53456501	+	RP5-1148A21.3|hela|ENSG00000257379|upEE	chr12	53455884	53455886	UCHL5|K562	2
chr12	53455501	53456501	+	RP5-1148A21.3|hela|ENSG00000257379|upEE	chr12	53455884	53455943	TARDBP|K562	59
chr12	53455501	53456501	+	RP5-1148A21.3|hela|ENSG00000257379|upEE	chr12	53455978	53455999	SMNDC1|HepG2	21
chr12	53455501	53456501	+	RP5-1148A21.3|hela|ENSG00000257379|upEE	chr12	53455884	53455889	DHX30|HepG2	5
chr12	53455501	53456501	+	RP5-1148A21.3|hela|ENSG00000257379|upEE	chr12	53455877	53455911	U2AF2|HepG2	34
chr12	53455501	53456501	+	RP5-1148A21.3|hela|ENSG00000257379|upEE	chr12	53455884	53455902	NONO|K562	18
chr12	53455501	53456501	+	RP5-1148A21.3|hela|ENSG00000257379|upEE	chr12	53455932	53455980	HNRNPU|K562	48
chr12	53455501	53456501	+	RP5-1148A21.3|hela|ENSG00000257379|upEE	chr12	53455865	53455896	SF3A3|HepG2	31
chr12	53455501	53456501	+	RP5-1148A21.3|hela|ENSG00000257379|upEE	chr12	53455884	53455916	AUH|HepG2	32
chr12	53455501	53456501	+	RP5-1148A21.3|hela|ENSG00000257379|upEE	chr12	53455883	53455905	HNRNPA1|K562	22
chr12	53455501	53456501	+	RP5-1148A21.3|hela|ENSG00000257379|upEE	chr12	53455883	53455917	GNL3|K562	34
chr12	53455501	53456501	+	RP5-1148A21.3|hela|ENSG00000257379|upEE	chr12	53455914	53455992	UCHL5|K562	78
chr12	53455501	53456501	+	RP5-1148A21.3|hela|ENSG00000257379|upEE	chr12	53455931	53455979	AKAP8L|K562	48
chr12	53455501	53456501	+	RP5-1148A21.3|hela|ENSG00000257379|upEE	chr12	53455929	53455977	SRSF7|HepG2	48
chr12	53455501	53456501	+	RP5-1148A21.3|hela|ENSG00000257379|upEE	chr12	53455462	53455522	PRPF8|HepG2	21
chr12	53455501	53456501	+	RP5-1148A21.3|hela|ENSG00000257379|upEE	chr12	53455885	53455918	SND1|K562	33
chr12	53455501	53456501	+	RP5-1148A21.3|hela|ENSG00000257379|upEE	chr12	53455883	53455892	UCHL5|HepG2	9
chr12	53455501	53456501	+	RP5-1148A21.3|hela|ENSG00000257379|upEE	chr12	53455936	53455980	IGF2BP2|K562	44
chr12	53455501	53456501	+	RP5-1148A21.3|hela|ENSG00000257379|upEE	chr12	53455882	53455936	IGF2BP3|HEK293	54
chr12	53455501	53456501	+	RP5-1148A21.3|hela|ENSG00000257379|upEE	chr12	53456047	53456062	RBM22|HepG2	15
chr12	53455501	53456501	+	RP5-1148A21.3|hela|ENSG00000257379|upEE	chr12	53455887	53455898	DROSHA|K562	11
chr12	53455501	53456501	+	RP5-1148A21.3|hela|ENSG00000257379|upEE	chr12	53455884	53455900	PRPF8|HepG2	16
chr12	53455501	53456501	+	RP5-1148A21.3|hela|ENSG00000257379|upEE	chr12	53455939	53456002	RBM15|HepG2	63
chr12	53455501	53456501	+	RP5-1148A21.3|hela|ENSG00000257379|upEE	chr12	53455920	53455999	RBFOX2|K562	79
chr12	53455501	53456501	+	RP5-1148A21.3|hela|ENSG00000257379|upEE	chr12	53455884	53455900	AGGF1|HepG2	16
chr12	53455501	53456501	+	RP5-1148A21.3|hela|ENSG00000257379|upEE	chr12	53455884	53455912	QKI|HepG2	28
chr12	53455501	53456501	+	RP5-1148A21.3|hela|ENSG00000257379|upEE	chr12	53455884	53455932	TRA2A|HepG2	48
chr12	53455501	53456501	+	RP5-1148A21.3|hela|ENSG00000257379|upEE	chr12	53455911	53455996	LSM11|HepG2	85
chr12	53455501	53456501	+	RP5-1148A21.3|hela|ENSG00000257379|upEE	chr12	53455942	53455971	XRN2|HepG2	29
chr12	53455501	53456501	+	RP5-1148A21.3|hela|ENSG00000257379|upEE	chr12	53455884	53455920	RPS3|HepG2	36
chr12	53455501	53456501	+	RP5-1148A21.3|hela|ENSG00000257379|upEE	chr12	53456244	53456256	LARP4|K562	12
chr12	53455501	53456501	+	RP5-1148A21.3|hela|ENSG00000257379|upEE	chr12	53455884	53455906	CSTF2T|HepG2	22
chr12	53455501	53456501	+	RP5-1148A21.3|hela|ENSG00000257379|upEE	chr12	53455886	53455925	CSTF2T|K562	39
chr12	53455501	53456501	+	RP5-1148A21.3|hela|ENSG00000257379|upEE	chr12	53455962	53455983	ZNF622|K562	21
chr12	53455501	53456501	+	RP5-1148A21.3|hela|ENSG00000257379|upEE	chr12	53455911	53455928	YBX3|K562	17
chr12	53455501	53456501	+	RP5-1148A21.3|hela|ENSG00000257379|upEE	chr12	53455884	53455906	XPO5|HepG2	22
chr12	53455501	53456501	+	RP5-1148A21.3|hela|ENSG00000257379|upEE	chr12	53455986	53455993	ILF3|K562	7
chr12	53455501	53456501	+	RP5-1148A21.3|hela|ENSG00000257379|upEE	chr12	53455934	53456001	KHDRBS1|K562	67
chr12	53455501	53456501	+	RP5-1148A21.3|hela|ENSG00000257379|upEE	chr12	53455882	53455936	AGO3|HEK293	54
chr12	53455501	53456501	+	RP5-1148A21.3|hela|ENSG00000257379|upEE	chr12	53455856	53455907	SMNDC1|K562	51
chr12	53455501	53456501	+	RP5-1148A21.3|hela|ENSG00000257379|upEE	chr12	53455884	53455916	MTPAP|K562	32
chr12	53455501	53456501	+	RP5-1148A21.3|hela|ENSG00000257379|upEE	chr12	53455920	53456001	DDX3X|K562	81
chr12	53455501	53456501	+	RP5-1148A21.3|hela|ENSG00000257379|upEE	chr12	53455883	53455914	PPIL4|K562	31
chr12	53455501	53456501	+	RP5-1148A21.3|hela|ENSG00000257379|upEE	chr12	53455936	53455982	SRSF1|HepG2	46
chr12	53455501	53456501	+	RP5-1148A21.3|hela|ENSG00000257379|upEE	chr12	53455884	53455901	EXOSC5|K562	17
chr12	53455501	53456501	+	RP5-1148A21.3|hela|ENSG00000257379|upEE	chr12	53456033	53456064	TIA1|HepG2	31
chr12	53455501	53456501	+	RP5-1148A21.3|hela|ENSG00000257379|upEE	chr12	53455884	53455903	LIN28B|HepG2	19
chr12	53455501	53456501	+	RP5-1148A21.3|hela|ENSG00000257379|upEE	chr12	53455916	53456002	METAP2|K562	86
chr12	53455501	53456501	+	RP5-1148A21.3|hela|ENSG00000257379|upEE	chr12	53455882	53455915	SRSF1|HepG2	33
chr12	53455501	53456501	+	RP5-1148A21.3|hela|ENSG00000257379|upEE	chr12	53455884	53455919	PPIG|HepG2	35
chr12	53455501	53456501	+	RP5-1148A21.3|hela|ENSG00000257379|upEE	chr12	53455884	53455903	ILF3|HepG2	19
chr12	53455501	53456501	+	RP5-1148A21.3|hela|ENSG00000257379|upEE	chr12	53455884	53455904	TROVE2|K562	20
chr12	53455501	53456501	+	RP5-1148A21.3|hela|ENSG00000257379|upEE	chr12	53455884	53455899	PTBP1|K562	15
chr12	53455501	53456501	+	RP5-1148A21.3|hela|ENSG00000257379|upEE	chr12	53455935	53455963	SBDS|K562	28
chr12	53455501	53456501	+	RP5-1148A21.3|hela|ENSG00000257379|upEE	chr12	53455935	53455968	AUH|HepG2	33
chr12	53455501	53456501	+	RP5-1148A21.3|hela|ENSG00000257379|upEE	chr12	53455884	53455898	SLTM|K562	14
chr12	53455501	53456501	+	RP5-1148A21.3|hela|ENSG00000257379|upEE	chr12	53455465	53455518	SF3B4|K562	17
chr12	53455501	53456501	+	RP5-1148A21.3|hela|ENSG00000257379|upEE	chr12	53455884	53455985	CDC40|HepG2	101
chr12	53455501	53456501	+	RP5-1148A21.3|hela|ENSG00000257379|upEE	chr12	53455882	53455936	HNRNPA2B1|HEK293T	54
chr12	53455501	53456501	+	RP5-1148A21.3|hela|ENSG00000257379|upEE	chr12	53455926	53455938	YBX3|K562	12
chr12	53455501	53456501	+	RP5-1148A21.3|hela|ENSG00000257379|upEE	chr12	53455972	53456002	METAP2|K562	30
chr12	53455501	53456501	+	RP5-1148A21.3|hela|ENSG00000257379|upEE	chr12	53456174	53456239	ILF3|HepG2	65
chr12	53455501	53456501	+	RP5-1148A21.3|hela|ENSG00000257379|upEE	chr12	53455881	53455914	TARDBP|K562	33
chr12	53455501	53456501	+	RP5-1148A21.3|hela|ENSG00000257379|upEE	chr12	53455925	53455983	CSTF2T|K562	58
chr12	53455501	53456501	+	RP5-1148A21.3|hela|ENSG00000257379|upEE	chr12	53455977	53456009	BUD13|HepG2	32
chr12	53455501	53456501	+	RP5-1148A21.3|hela|ENSG00000257379|upEE	chr12	53455897	53455903	YBX3|K562	6
chr12	53455501	53456501	+	RP5-1148A21.3|hela|ENSG00000257379|upEE	chr12	53455962	53455982	NONO|K562	20
chr12	53455501	53456501	+	RP5-1148A21.3|hela|ENSG00000257379|upEE	chr12	53455946	53455961	LARP7|K562	15
chr12	53455501	53456501	+	RP5-1148A21.3|hela|ENSG00000257379|upEE	chr12	53455940	53455975	FMR1|K562	35
chr12	53455501	53456501	+	RP5-1148A21.3|hela|ENSG00000257379|upEE	chr12	53455929	53455986	ILF3|K562	57
chr12	53455501	53456501	+	RP5-1148A21.3|hela|ENSG00000257379|upEE	chr12	53455883	53455896	CPSF6|K562	13
chr12	53455501	53456501	+	RP5-1148A21.3|hela|ENSG00000257379|upEE	chr12	53455880	53455897	FASTKD2|K562	17
chr12	53455501	53456501	+	RP5-1148A21.3|hela|ENSG00000257379|upEE	chr12	53455884	53455893	SRSF9|HepG2	9
chr12	53455501	53456501	+	RP5-1148A21.3|hela|ENSG00000257379|upEE	chr12	53455882	53455896	NOLC1|HepG2	14
chr12	53455501	53456501	+	RP5-1148A21.3|hela|ENSG00000257379|upEE	chr12	53455884	53455900	SLTM|HepG2	16
chr12	53455501	53456501	+	RP5-1148A21.3|hela|ENSG00000257379|upEE	chr12	53455971	53455982	EWSR1|K562	11
chr12	53455501	53456501	+	RP5-1148A21.3|hela|ENSG00000257379|upEE	chr12	53455911	53456002	FAM120A|K562	91
chr12	53455501	53456501	+	RP5-1148A21.3|hela|ENSG00000257379|upEE	chr12	53456038	53456062	HNRNPC|HepG2	24
chr12	53455501	53456501	+	RP5-1148A21.3|hela|ENSG00000257379|upEE	chr12	53455427	53455523	XRN2|K562	22
chr12	53455501	53456501	+	RP5-1148A21.3|hela|ENSG00000257379|upEE	chr12	53455882	53455888	DGCR8|K562	6
chr12	53455501	53456501	+	RP5-1148A21.3|hela|ENSG00000257379|upEE	chr12	53455926	53455984	SUB1|HepG2	58
chr12	53455501	53456501	+	RP5-1148A21.3|hela|ENSG00000257379|upEE	chr12	53455882	53455905	PRPF8|K562	23
chr12	53455501	53456501	+	RP5-1148A21.3|hela|ENSG00000257379|upEE	chr12	53455925	53455984	EIF4G2|K562	59
chr12	53455501	53456501	+	RP5-1148A21.3|hela|ENSG00000257379|upEE	chr12	53455883	53455909	NOL12|HepG2	26
chr12	53455501	53456501	+	RP5-1148A21.3|hela|ENSG00000257379|upEE	chr12	53455934	53455981	RBM15|HepG2	47
chr12	53455501	53456501	+	RP5-1148A21.3|hela|ENSG00000257379|upEE	chr12	53455876	53455896	SMNDC1|HepG2	20
chr12	53455501	53456501	+	RP5-1148A21.3|hela|ENSG00000257379|upEE	chr12	53455884	53455910	CPSF6|K562	26
chr12	53455501	53456501	+	RP5-1148A21.3|hela|ENSG00000257379|upEE	chr12	53455884	53455888	NKRF|HepG2	4
chr12	53455501	53456501	+	RP5-1148A21.3|hela|ENSG00000257379|upEE	chr12	53455920	53455954	UCHL5|HepG2	34
chr12	53455501	53456501	+	RP5-1148A21.3|hela|ENSG00000257379|upEE	chr12	53455939	53456002	FASTKD2|HepG2	63
chr12	53455501	53456501	+	RP5-1148A21.3|hela|ENSG00000257379|upEE	chr12	53455883	53455918	HLTF|K562	35
chr12	53455501	53456501	+	RP5-1148A21.3|hela|ENSG00000257379|upEE	chr12	53455980	53456001	HNRNPU|K562	21
chr12	53455501	53456501	+	RP5-1148A21.3|hela|ENSG00000257379|upEE	chr12	53455916	53455954	TAF15|K562	38
chr12	53455501	53456501	+	RP5-1148A21.3|hela|ENSG00000257379|upEE	chr12	53455884	53455893	PTBP1|HepG2	9
chr12	53455501	53456501	+	RP5-1148A21.3|hela|ENSG00000257379|upEE	chr12	53455938	53455983	IGF2BP2|K562	45
chr12	53455501	53456501	+	RP5-1148A21.3|hela|ENSG00000257379|upEE	chr12	53456179	53456217	SLTM|HepG2	38
chr12	53455501	53456501	+	RP5-1148A21.3|hela|ENSG00000257379|upEE	chr12	53455946	53455987	EFTUD2|K562	41
chr12	53455501	53456501	+	RP5-1148A21.3|hela|ENSG00000257379|upEE	chr12	53455983	53455994	IGF2BP2|K562	11
chr12	53455501	53456501	+	RP5-1148A21.3|hela|ENSG00000257379|upEE	chr12	53455947	53455983	PPIG|HepG2	36
chr12	53455501	53456501	+	RP5-1148A21.3|hela|ENSG00000257379|upEE	chr12	53455939	53455997	RPS5|HepG2	58
chr12	53455501	53456501	+	RP5-1148A21.3|hela|ENSG00000257379|upEE	chr12	53455882	53455956	FIP1L1|HEK293	74
chr12	53455501	53456501	+	RP5-1148A21.3|hela|ENSG00000257379|upEE	chr12	53455928	53455937	YBX3|K562	9
chr12	53455501	53456501	+	RP5-1148A21.3|hela|ENSG00000257379|upEE	chr12	53455884	53455913	ILF3|K562	29
chr12	53455501	53456501	+	RP5-1148A21.3|hela|ENSG00000257379|upEE	chr12	53455926	53455962	ZNF622|K562	36
chr12	53455501	53456501	+	RP5-1148A21.3|hela|ENSG00000257379|upEE	chr12	53455469	53455506	U2AF1|K562	5
chr12	53455501	53456501	+	RP5-1148A21.3|hela|ENSG00000257379|upEE	chr12	53455923	53456003	DGCR8|HepG2	80
chr12	53455501	53456501	+	RP5-1148A21.3|hela|ENSG00000257379|upEE	chr12	53455986	53456002	NSUN2|K562	16
chr12	53455501	53456501	+	RP5-1148A21.3|hela|ENSG00000257379|upEE	chr12	53455954	53455981	UCHL5|HepG2	27
chr12	53455501	53456501	+	RP5-1148A21.3|hela|ENSG00000257379|upEE	chr12	53455884	53455920	DDX3X|K562	36
chr12	53455501	53456501	+	RP5-1148A21.3|hela|ENSG00000257379|upEE	chr12	53455978	53455996	IGF2BP1|K562	18
chr12	53455501	53456501	+	RP5-1148A21.3|hela|ENSG00000257379|upEE	chr12	53455884	53455894	FASTKD2|HepG2	10
chr12	53455501	53456501	+	RP5-1148A21.3|hela|ENSG00000257379|upEE	chr12	53455926	53456000	PRPF8|K562	74
chr12	53455501	53456501	+	RP5-1148A21.3|hela|ENSG00000257379|upEE	chr12	53455934	53455957	NPM1|K562	23
chr12	53455501	53456501	+	RP5-1148A21.3|hela|ENSG00000257379|upEE	chr12	53455911	53455927	LIN28B|K562	16
chr12	53455501	53456501	+	RP5-1148A21.3|hela|ENSG00000257379|upEE	chr12	53455926	53455979	TAF15|K562	53
chr12	53455501	53456501	+	RP5-1148A21.3|hela|ENSG00000257379|upEE	chr12	53455951	53456001	TNRC6A|K562	50
chr12	53455501	53456501	+	RP5-1148A21.3|hela|ENSG00000257379|upEE	chr12	53455981	53455993	UCHL5|HepG2	12
chr12	53455501	53456501	+	RP5-1148A21.3|hela|ENSG00000257379|upEE	chr12	53455881	53455905	HNRNPA1|K562	24
chr12	53455501	53456501	+	RP5-1148A21.3|hela|ENSG00000257379|upEE	chr12	53455944	53456001	IGF2BP1|K562	57
chr12	53455501	53456501	+	RP5-1148A21.3|hela|ENSG00000257379|upEE	chr12	53455926	53456004	SRSF1|K562	78
chr12	53455501	53456501	+	RP5-1148A21.3|hela|ENSG00000257379|upEE	chr12	53456028	53456071	KHSRP|K562	43
chr12	53455501	53456501	+	RP5-1148A21.3|hela|ENSG00000257379|upEE	chr12	53455890	53455899	DROSHA|K562	9
chr12	53455501	53456501	+	RP5-1148A21.3|hela|ENSG00000257379|upEE	chr12	53455884	53455901	TBRG4|K562	17
chr12	53455501	53456501	+	RP5-1148A21.3|hela|ENSG00000257379|upEE	chr12	53455884	53455905	SRSF7|HepG2	21
chr12	53455501	53456501	+	RP5-1148A21.3|hela|ENSG00000257379|upEE	chr12	53455942	53455970	SND1|HepG2	28
chr12	53455501	53456501	+	RP5-1148A21.3|hela|ENSG00000257379|upEE	chr12	53456088	53456102	TNRC6A|K562	14
chr12	53455501	53456501	+	RP5-1148A21.3|hela|ENSG00000257379|upEE	chr12	53455924	53455987	NOLC1|K562	63
chr12	53455501	53456501	+	RP5-1148A21.3|hela|ENSG00000257379|upEE	chr12	53455927	53455983	CSTF2T|K562	56
chr12	53455501	53456501	+	RP5-1148A21.3|hela|ENSG00000257379|upEE	chr12	53455938	53455998	AGGF1|HepG2	60
chr12	53455501	53456501	+	RP5-1148A21.3|hela|ENSG00000257379|upEE	chr12	53456044	53456052	GPKOW|K562	8
chr12	53455501	53456501	+	RP5-1148A21.3|hela|ENSG00000257379|upEE	chr12	53455884	53455912	RPS5|HepG2	28
chr12	53455501	53456501	+	RP5-1148A21.3|hela|ENSG00000257379|upEE	chr12	53455884	53455912	GRWD1|HepG2	28
chr12	53455501	53456501	+	RP5-1148A21.3|hela|ENSG00000257379|upEE	chr12	53455483	53455525	XRN2|HepG2	24
chr12	53455501	53456501	+	RP5-1148A21.3|hela|ENSG00000257379|upEE	chr12	53455883	53455919	EIF3H|HepG2	36
chr12	53455501	53456501	+	RP5-1148A21.3|hela|ENSG00000257379|upEE	chr12	53455887	53455907	XRCC6|K562	20
chr12	53455501	53456501	+	RP5-1148A21.3|hela|ENSG00000257379|upEE	chr12	53455884	53455917	RBFOX2|K562	33
chr12	53455501	53456501	+	RP5-1148A21.3|hela|ENSG00000257379|upEE	chr12	53455884	53455908	IGF2BP2|K562	24
chr12	53455501	53456501	+	RP5-1148A21.3|hela|ENSG00000257379|upEE	chr12	53455927	53455979	AKAP8L|K562	52
chr12	53455501	53456501	+	RP5-1148A21.3|hela|ENSG00000257379|upEE	chr12	53456049	53456058	EFTUD2|HepG2	9
chr12	53455501	53456501	+	RP5-1148A21.3|hela|ENSG00000257379|upEE	chr12	53455887	53455898	HNRNPM|K562	11
chr12	53455501	53456501	+	RP5-1148A21.3|hela|ENSG00000257379|upEE	chr12	53455886	53455909	XRN2|K562	23
chr12	53455501	53456501	+	RP5-1148A21.3|hela|ENSG00000257379|upEE	chr12	53455884	53455917	RBM22|HepG2	33
chr12	53455501	53456501	+	RP5-1148A21.3|hela|ENSG00000257379|upEE	chr12	53455981	53456000	SND1|K562	19
chr12	53455501	53456501	+	RP5-1148A21.3|hela|ENSG00000257379|upEE	chr12	53455884	53455915	TBRG4|K562	31
chr12	53455501	53456501	+	RP5-1148A21.3|hela|ENSG00000257379|upEE	chr12	53455884	53455895	AUH|K562	11
chr12	53455501	53456501	+	RP5-1148A21.3|hela|ENSG00000257379|upEE	chr12	53455978	53456003	PPIG|HepG2	25
chr12	53455501	53456501	+	RP5-1148A21.3|hela|ENSG00000257379|upEE	chr12	53455884	53455886	CSTF2T|K562	2
chr12	53455501	53456501	+	RP5-1148A21.3|hela|ENSG00000257379|upEE	chr12	53455918	53455972	METAP2|K562	54
chr12	53455501	53456501	+	RP5-1148A21.3|hela|ENSG00000257379|upEE	chr12	53455941	53456000	BUD13|K562	59
chr12	53455501	53456501	+	RP5-1148A21.3|hela|ENSG00000257379|upEE	chr12	53455882	53455926	SRSF1|K562	44
chr12	53455501	53456501	+	RP5-1148A21.3|hela|ENSG00000257379|upEE	chr12	53455882	53455915	XRCC6|K562	33
chr12	53455501	53456501	+	RP5-1148A21.3|hela|ENSG00000257379|upEE	chr12	53455884	53455903	PPIL4|K562	19
chr12	53455501	53456501	+	RP5-1148A21.3|hela|ENSG00000257379|upEE	chr12	53455884	53455902	NCBP2|K562	18
chr12	53455501	53456501	+	RP5-1148A21.3|hela|ENSG00000257379|upEE	chr12	53455884	53455885	RPS11|K562	1
chr12	53455501	53456501	+	RP5-1148A21.3|hela|ENSG00000257379|upEE	chr12	53455884	53455911	SND1|HepG2	27
chr12	53455501	53456501	+	RP5-1148A21.3|hela|ENSG00000257379|upEE	chr12	53455951	53455988	BCCIP|HepG2	37
chr12	53455501	53456501	+	RP5-1148A21.3|hela|ENSG00000257379|upEE	chr12	53455883	53455920	SRSF7|K562	37
chr12	53455501	53456501	+	RP5-1148A21.3|hela|ENSG00000257379|upEE	chr12	53455942	53455969	HNRNPM|K562	27
chr12	53455501	53456501	+	RP5-1148A21.3|hela|ENSG00000257379|upEE	chr12	53455937	53455962	YBX3|K562	25
chr12	53455501	53456501	+	RP5-1148A21.3|hela|ENSG00000257379|upEE	chr12	53455884	53455909	SND1|HepG2	25
chr12	53455501	53456501	+	RP5-1148A21.3|hela|ENSG00000257379|upEE	chr12	53455924	53456002	HLTF|K562	78
chr12	53455501	53456501	+	RP5-1148A21.3|hela|ENSG00000257379|upEE	chr12	53455883	53455910	DDX6|K562	27
chr12	53455501	53456501	+	RP5-1148A21.3|hela|ENSG00000257379|upEE	chr12	53455920	53456009	SMNDC1|HepG2	89
chr12	53455501	53456501	+	RP5-1148A21.3|hela|ENSG00000257379|upEE	chr12	53455945	53455994	FKBP4|HepG2	49
chr12	53455501	53456501	+	RP5-1148A21.3|hela|ENSG00000257379|upEE	chr12	53455995	53456001	CSTF2T|K562	6
chr12	53455501	53456501	+	RP5-1148A21.3|hela|ENSG00000257379|upEE	chr12	53455936	53455994	CSTF2|HepG2	58
chr12	53455501	53456501	+	RP5-1148A21.3|hela|ENSG00000257379|upEE	chr12	53455945	53455976	DDX55|HepG2	31
chr12	53455501	53456501	+	RP5-1148A21.3|hela|ENSG00000257379|upEE	chr12	53455943	53455971	AUH|K562	28
chr12	53455501	53456501	+	RP5-1148A21.3|hela|ENSG00000257379|upEE	chr12	53455911	53455983	DDX59|HepG2	72
chr12	53455501	53456501	+	RP5-1148A21.3|hela|ENSG00000257379|upEE	chr12	53456034	53456089	PRPF8|K562	55
chr12	53455501	53456501	+	RP5-1148A21.3|hela|ENSG00000257379|upEE	chr12	53455920	53456013	GPKOW|K562	93
chr12	53455501	53456501	+	RP5-1148A21.3|hela|ENSG00000257379|upEE	chr12	53455978	53456002	MTPAP|K562	24
chr12	53455501	53456501	+	RP5-1148A21.3|hela|ENSG00000257379|upEE	chr12	53455907	53456000	SMNDC1|K562	93
chr12	53455501	53456501	+	RP5-1148A21.3|hela|ENSG00000257379|upEE	chr12	53456033	53456102	RBM22|K562	69
chr12	53455501	53456501	+	RP5-1148A21.3|hela|ENSG00000257379|upEE	chr12	53455986	53456001	IGF2BP1|HepG2	15
chr12	53455501	53456501	+	RP5-1148A21.3|hela|ENSG00000257379|upEE	chr12	53455922	53456002	SUPV3L1|HepG2	80
chr12	53455501	53456501	+	RP5-1148A21.3|hela|ENSG00000257379|upEE	chr12	53455880	53455904	YWHAG|K562	24
chr12	53455501	53456501	+	RP5-1148A21.3|hela|ENSG00000257379|upEE	chr12	53455884	53455914	TRA2A|HepG2	30
chr12	53455501	53456501	+	RP5-1148A21.3|hela|ENSG00000257379|upEE	chr12	53455962	53455992	BCCIP|HepG2	30
chr12	53455501	53456501	+	RP5-1148A21.3|hela|ENSG00000257379|upEE	chr12	53455881	53455917	SLTM|K562	36
chr12	53455501	53456501	+	RP5-1148A21.3|hela|ENSG00000257379|upEE	chr12	53455903	53455986	LIN28B|HepG2	83
chr12	53455501	53456501	+	RP5-1148A21.3|hela|ENSG00000257379|upEE	chr12	53455885	53455901	PTBP1|K562	16
chr12	53455501	53456501	+	RP5-1148A21.3|hela|ENSG00000257379|upEE	chr12	53455884	53455895	AKAP8L|K562	11
chr12	53455501	53456501	+	RP5-1148A21.3|hela|ENSG00000257379|upEE	chr12	53455884	53455887	AARS|K562	3
chr12	53455501	53456501	+	RP5-1148A21.3|hela|ENSG00000257379|upEE	chr12	53455941	53455963	CSTF2T|HepG2	22
chr12	53455501	53456501	+	RP5-1148A21.3|hela|ENSG00000257379|upEE	chr12	53455919	53456006	NOL12|HepG2	87
chr12	53455501	53456501	+	RP5-1148A21.3|hela|ENSG00000257379|upEE	chr12	53455976	53455991	HNRNPK|K562	15
chr12	53455501	53456501	+	RP5-1148A21.3|hela|ENSG00000257379|upEE	chr12	53455884	53455906	IGF2BP1|HepG2	22
chr12	53455501	53456501	+	RP5-1148A21.3|hela|ENSG00000257379|upEE	chr12	53455941	53455993	FASTKD2|K562	52
chr12	53455501	53456501	+	RP5-1148A21.3|hela|ENSG00000257379|upEE	chr12	53455926	53455983	PPIL4|K562	57
chr12	53455501	53456501	+	RP5-1148A21.3|hela|ENSG00000257379|upEE	chr12	53455931	53455995	PTBP1|K562	64
chr12	53455501	53456501	+	RP5-1148A21.3|hela|ENSG00000257379|upEE	chr12	53455882	53455921	SRSF1|K562	39
chr12	53455501	53456501	+	RP5-1148A21.3|hela|ENSG00000257379|upEE	chr12	53456190	53456199	XRCC6|K562	9
chr12	53455501	53456501	+	RP5-1148A21.3|hela|ENSG00000257379|upEE	chr12	53455883	53455919	DDX3X|K562	36
chr12	53455501	53456501	+	RP5-1148A21.3|hela|ENSG00000257379|upEE	chr12	53455983	53456000	GTF2F1|HepG2	17
chr12	53455501	53456501	+	RP5-1148A21.3|hela|ENSG00000257379|upEE	chr12	53455884	53455902	IGF2BP1|K562	18
chr12	53455501	53456501	+	RP5-1148A21.3|hela|ENSG00000257379|upEE	chr12	53455987	53456001	FAM120A|K562	14
chr12	53455501	53456501	+	RP5-1148A21.3|hela|ENSG00000257379|upEE	chr12	53455886	53455895	DDX55|K562	9
chr12	53455501	53456501	+	RP5-1148A21.3|hela|ENSG00000257379|upEE	chr12	53455884	53455902	LARP4|K562	18
chr12	53455501	53456501	+	RP5-1148A21.3|hela|ENSG00000257379|upEE	chr12	53455884	53455896	ZRANB2|K562	12
chr12	53455501	53456501	+	RP5-1148A21.3|hela|ENSG00000257379|upEE	chr12	53455927	53455947	PPIG|HepG2	20
chr12	53455501	53456501	+	RP5-1148A21.3|hela|ENSG00000257379|upEE	chr12	53455910	53455996	LIN28B|K562	86
chr12	53455501	53456501	+	RP5-1148A21.3|hela|ENSG00000257379|upEE	chr12	53455915	53456001	XRCC6|K562	86
chr12	53455501	53456501	+	RP5-1148A21.3|hela|ENSG00000257379|upEE	chr12	53455884	53455912	IGF2BP2|K562	28
chr12	53455501	53456501	+	RP5-1148A21.3|hela|ENSG00000257379|upEE	chr12	53455918	53456001	TBRG4|K562	83
chr12	53455501	53456501	+	RP5-1148A21.3|hela|ENSG00000257379|upEE	chr12	53455886	53455914	CSTF2T|K562	28
chr12	53455501	53456501	+	RP5-1148A21.3|hela|ENSG00000257379|upEE	chr12	53455467	53455526	XRN2|K562	25
chr12	53455501	53456501	+	RP5-1148A21.3|hela|ENSG00000257379|upEE	chr12	53455880	53455902	RPS3|K562	22
chr12	53455501	53456501	+	RP5-1148A21.3|hela|ENSG00000257379|upEE	chr12	53455990	53455999	SRSF9|HepG2	9
chr12	53455501	53456501	+	RP5-1148A21.3|hela|ENSG00000257379|upEE	chr12	53455938	53455957	TAF15|HepG2	19
chr12	53455501	53456501	+	RP5-1148A21.3|hela|ENSG00000257379|upEE	chr12	53455929	53455946	DHX30|K562	17
chr12	53455501	53456501	+	RP5-1148A21.3|hela|ENSG00000257379|upEE	chr12	53455992	53456002	UCHL5|K562	10
chr12	53455501	53456501	+	RP5-1148A21.3|hela|ENSG00000257379|upEE	chr12	53455884	53455893	EIF3D|HepG2	9
chr12	53455501	53456501	+	RP5-1148A21.3|hela|ENSG00000257379|upEE	chr12	53455943	53455999	DHX30|HepG2	56
chr12	53455501	53456501	+	RP5-1148A21.3|hela|ENSG00000257379|upEE	chr12	53455884	53455893	FAM120A|K562	9
chr12	53455501	53456501	+	RP5-1148A21.3|hela|ENSG00000257379|upEE	chr12	53455924	53456005	TRA2A|K562	81
chr12	53455501	53456501	+	RP5-1148A21.3|hela|ENSG00000257379|upEE	chr12	53455660	53455728	PRPF8|K562	68
chr12	53455501	53456501	+	RP5-1148A21.3|hela|ENSG00000257379|upEE	chr12	53455830	53455885	SF3B4|HepG2	55
chr12	53455501	53456501	+	RP5-1148A21.3|hela|ENSG00000257379|upEE	chr12	53455954	53455984	ILF3|K562	30
chr12	53455501	53456501	+	RP5-1148A21.3|hela|ENSG00000257379|upEE	chr12	53455912	53455930	GRWD1|HepG2	18
chr12	53455501	53456501	+	RP5-1148A21.3|hela|ENSG00000257379|upEE	chr12	53455884	53455892	PCBP2|HepG2	8
chr12	53455501	53456501	+	RP5-1148A21.3|hela|ENSG00000257379|upEE	chr12	53455884	53455927	PPIG|HepG2	43
chr12	53455501	53456501	+	RP5-1148A21.3|hela|ENSG00000257379|upEE	chr12	53455988	53455999	PRPF8|HepG2	11
chr12	53455501	53456501	+	RP5-1148A21.3|hela|ENSG00000257379|upEE	chr12	53455943	53455999	TBRG4|K562	56
chr12	53455501	53456501	+	RP5-1148A21.3|hela|ENSG00000257379|upEE	chr12	53455883	53455910	LARP4|HepG2	27
chr12	53455501	53456501	+	RP5-1148A21.3|hela|ENSG00000257379|upEE	chr12	53455885	53455904	U2AF1|K562	19
chr12	53455501	53456501	+	RP5-1148A21.3|hela|ENSG00000257379|upEE	chr12	53455702	53455756	NUDT21|HEK293	54
chr12	53455501	53456501	+	RP5-1148A21.3|hela|ENSG00000257379|upEE	chr12	53455906	53455976	LARP4|HepG2	70
chr12	53455501	53456501	+	RP5-1148A21.3|hela|ENSG00000257379|upEE	chr12	53455884	53455908	FMR1|K562	24
chr12	53455501	53456501	+	RP5-1148A21.3|hela|ENSG00000257379|upEE	chr12	53455928	53455999	SUB1|HepG2	71
chr12	53455501	53456501	+	RP5-1148A21.3|hela|ENSG00000257379|upEE	chr12	53455918	53455979	DROSHA|K562	61
chr12	53455501	53456501	+	RP5-1148A21.3|hela|ENSG00000257379|upEE	chr12	53455944	53456001	EIF3D|HepG2	57
chr12	53455501	53456501	+	RP5-1148A21.3|hela|ENSG00000257379|upEE	chr12	53455884	53455919	FASTKD2|HepG2	35
chr12	53455501	53456501	+	RP5-1148A21.3|hela|ENSG00000257379|upEE	chr12	53455884	53455898	FXR1|K562	14
chr12	53455501	53456501	+	RP5-1148A21.3|hela|ENSG00000257379|upEE	chr12	53455879	53455900	SMNDC1|K562	21
chr12	53455501	53456501	+	RP5-1148A21.3|hela|ENSG00000257379|upEE	chr12	53455796	53455831	PUM2|K562	35
chr12	53455501	53456501	+	RP5-1148A21.3|hela|ENSG00000257379|upEE	chr12	53455889	53455904	NKRF|HepG2	15
chr12	53455501	53456501	+	RP5-1148A21.3|hela|ENSG00000257379|upEE	chr12	53455930	53455976	HNRNPK|K562	46
chr12	53455501	53456501	+	RP5-1148A21.3|hela|ENSG00000257379|upEE	chr12	53455946	53455978	IGF2BP1|K562	32
chr12	53455501	53456501	+	RP5-1148A21.3|hela|ENSG00000257379|upEE	chr12	53455964	53455990	U2AF1|K562	26
chr12	53455501	53456501	+	RP5-1148A21.3|hela|ENSG00000257379|upEE	chr12	53456086	53456095	RPS5|HepG2	9
chr12	53455501	53456501	+	RP5-1148A21.3|hela|ENSG00000257379|upEE	chr12	53455983	53455989	YBX3|K562	6
chr12	53455501	53456501	+	RP5-1148A21.3|hela|ENSG00000257379|upEE	chr12	53455937	53456000	PRPF8|K562	63
chr12	53455501	53456501	+	RP5-1148A21.3|hela|ENSG00000257379|upEE	chr12	53455983	53456001	DDX59|HepG2	18
chr12	53455501	53456501	+	RP5-1148A21.3|hela|ENSG00000257379|upEE	chr12	53455884	53455887	UPF1|K562	3
chr12	53455501	53456501	+	RP5-1148A21.3|hela|ENSG00000257379|upEE	chr12	53455938	53455979	FUBP3|HepG2	41
chr12	53455501	53456501	+	RP5-1148A21.3|hela|ENSG00000257379|upEE	chr12	53455884	53455896	CSTF2|HepG2	12
chr12	53455501	53456501	+	RP5-1148A21.3|hela|ENSG00000257379|upEE	chr12	53455959	53455978	YBX3|K562	19
chr12	53455501	53456501	+	RP5-1148A21.3|hela|ENSG00000257379|upEE	chr12	53455885	53455982	RBM22|HepG2	97
chr12	53455501	53456501	+	RP5-1148A21.3|hela|ENSG00000257379|upEE	chr12	53455885	53455898	NCBP2|HepG2	13
chr12	53455501	53456501	+	RP5-1148A21.3|hela|ENSG00000257379|upEE	chr12	53456187	53456222	HNRNPC|HepG2	35
chr12	53455501	53456501	+	RP5-1148A21.3|hela|ENSG00000257379|upEE	chr12	53455979	53456002	AKAP8L|K562	23
chr12	53455501	53456501	+	RP5-1148A21.3|hela|ENSG00000257379|upEE	chr12	53455883	53455922	SUB1|HepG2	39
chr12	53455501	53456501	+	RP5-1148A21.3|hela|ENSG00000257379|upEE	chr12	53455949	53455982	UPF1|K562	33
chr12	53455501	53456501	+	RP5-1148A21.3|hela|ENSG00000257379|upEE	chr12	53455857	53455905	SF3B4|K562	48
chr12	53455501	53456501	+	RP5-1148A21.3|hela|ENSG00000257379|upEE	chr12	53455920	53455987	GTF2F1|K562	67
chr12	53455501	53456501	+	RP5-1148A21.3|hela|ENSG00000257379|upEE	chr12	53455917	53455996	RBM22|HepG2	79
chr12	53455501	53456501	+	RP5-1148A21.3|hela|ENSG00000257379|upEE	chr12	53455883	53455888	U2AF1|HepG2	5
chr12	53455501	53456501	+	RP5-1148A21.3|hela|ENSG00000257379|upEE	chr12	53455883	53455921	FTO|K562	38
chr12	53455501	53456501	+	RP5-1148A21.3|hela|ENSG00000257379|upEE	chr12	53456142	53456176	HNRNPC|HeLa	34
chr12	53455501	53456501	+	RP5-1148A21.3|hela|ENSG00000257379|upEE	chr12	53455884	53455977	PUS1|K562	93
chr12	53455501	53456501	+	RP5-1148A21.3|hela|ENSG00000257379|upEE	chr12	53455923	53455990	NCBP2|K562	67
chr12	53455501	53456501	+	RP5-1148A21.3|hela|ENSG00000257379|upEE	chr12	53455938	53455969	NONO|K562	31
chr12	53455501	53456501	+	RP5-1148A21.3|hela|ENSG00000257379|upEE	chr12	53455944	53455971	DDX6|HepG2	27
chr12	53455501	53456501	+	RP5-1148A21.3|hela|ENSG00000257379|upEE	chr12	53456036	53456071	PRPF8|K562	35
chr12	53455501	53456501	+	RP5-1148A21.3|hela|ENSG00000257379|upEE	chr12	53455884	53455918	NPM1|K562	34
chr12	53455501	53456501	+	RP5-1148A21.3|hela|ENSG00000257379|upEE	chr12	53455884	53455910	GTF2F1|HepG2	26
chr12	53455501	53456501	+	RP5-1148A21.3|hela|ENSG00000257379|upEE	chr12	53455884	53455893	ZNF622|K562	9
chr12	53455501	53456501	+	RP5-1148A21.3|hela|ENSG00000257379|upEE	chr12	53455645	53455708	HNRNPC|HepG2	63
chr12	53455501	53456501	+	RP5-1148A21.3|hela|ENSG00000257379|upEE	chr12	53455884	53455913	DDX6|HepG2	29
chr12	53455501	53456501	+	RP5-1148A21.3|hela|ENSG00000257379|upEE	chr12	53455924	53456000	CPSF6|K562	76
chr12	53455501	53456501	+	RP5-1148A21.3|hela|ENSG00000257379|upEE	chr12	53456174	53456220	TIA1|HepG2	46
chr12	53455501	53456501	+	RP5-1148A21.3|hela|ENSG00000257379|upEE	chr12	53455933	53455978	GTF2F1|K562	45
chr12	53455501	53456501	+	RP5-1148A21.3|hela|ENSG00000257379|upEE	chr12	53455888	53455896	YBX3|K562	8
chr12	53455501	53456501	+	RP5-1148A21.3|hela|ENSG00000257379|upEE	chr12	53455884	53455908	EIF4G2|K562	24
chr12	53455501	53456501	+	RP5-1148A21.3|hela|ENSG00000257379|upEE	chr12	53455879	53456003	PTBP1|HepG2	124
chr12	53455501	53456501	+	RP5-1148A21.3|hela|ENSG00000257379|upEE	chr12	53455917	53456002	RBFOX2|K562	85
chr12	53455501	53456501	+	RP5-1148A21.3|hela|ENSG00000257379|upEE	chr12	53455946	53456000	TROVE2|K562	54
chr12	53455501	53456501	+	RP5-1148A21.3|hela|ENSG00000257379|upEE	chr12	53455884	53455902	FXR2|K562	18
chr12	53455501	53456501	+	RP5-1148A21.3|hela|ENSG00000257379|upEE	chr12	53455883	53455904	U2AF2|K562	21
chr12	53455501	53456501	+	RP5-1148A21.3|hela|ENSG00000257379|upEE	chr12	53455872	53455885	SF3B1|K562	13
chr12	53455501	53456501	+	RP5-1148A21.3|hela|ENSG00000257379|upEE	chr12	53455884	53455908	HNRNPK|K562	24
chr12	53455501	53456501	+	RP5-1148A21.3|hela|ENSG00000257379|upEE	chr12	53455881	53455912	AGGF1|HepG2	31
chr12	53455501	53456501	+	RP5-1148A21.3|hela|ENSG00000257379|upEE	chr12	53455919	53455961	NSUN2|K562	42
chr12	53455501	53456501	+	RP5-1148A21.3|hela|ENSG00000257379|upEE	chr12	53455987	53456000	GTF2F1|K562	13
chr12	53455501	53456501	+	RP5-1148A21.3|hela|ENSG00000257379|upEE	chr12	53455983	53456001	DDX6|K562	18
chr12	53455501	53456501	+	RP5-1148A21.3|hela|ENSG00000257379|upEE	chr12	53455932	53455970	HNRNPUL1|K562	38
chr12	53455501	53456501	+	RP5-1148A21.3|hela|ENSG00000257379|upEE	chr12	53455885	53455911	AGGF1|K562	26
chr12	53455501	53456501	+	RP5-1148A21.3|hela|ENSG00000257379|upEE	chr12	53455998	53456002	SUB1|HepG2	4
chr12	53455501	53456501	+	RP5-1148A21.3|hela|ENSG00000257379|upEE	chr12	53455929	53455976	GTF2F1|HepG2	47
chr12	53455501	53456501	+	RP5-1148A21.3|hela|ENSG00000257379|upEE	chr12	53455942	53456000	LARP4|K562	58
chr12	53455501	53456501	+	RP5-1148A21.3|hela|ENSG00000257379|upEE	chr12	53455919	53455982	EIF3H|HepG2	63
chr12	53455501	53456501	+	RP5-1148A21.3|hela|ENSG00000257379|upEE	chr12	53455941	53456002	NPM1|K562	61
chr12	53455501	53456501	+	RP5-1148A21.3|hela|ENSG00000257379|upEE	chr12	53455882	53455914	XRN2|HepG2	32
chr12	53455501	53456501	+	RP5-1148A21.3|hela|ENSG00000257379|upEE	chr12	53455917	53455995	FTO|K562	78
chr12	53455501	53456501	+	RP5-1148A21.3|hela|ENSG00000257379|upEE	chr12	53455885	53455907	U2AF1|HepG2	22
chr12	53455501	53456501	+	RP5-1148A21.3|hela|ENSG00000257379|upEE	chr12	53455898	53455990	FXR1|K562	92
chr12	53455501	53456501	+	RP5-1148A21.3|hela|ENSG00000257379|upEE	chr12	53455934	53455978	MTPAP|K562	44
chr12	53455501	53456501	+	RP5-1148A21.3|hela|ENSG00000257379|upEE	chr12	53455884	53455915	RBFOX2|K562	31
chr12	53455501	53456501	+	RP5-1148A21.3|hela|ENSG00000257379|upEE	chr12	53455733	53455766	RPS5|HepG2	33
chr12	53455501	53456501	+	RP5-1148A21.3|hela|ENSG00000257379|upEE	chr12	53455939	53455981	DDX6|K562	42
chr12	53455501	53456501	+	RP5-1148A21.3|hela|ENSG00000257379|upEE	chr12	53455884	53455885	EXOSC5|K562	1
chr12	53455501	53456501	+	RP5-1148A21.3|hela|ENSG00000257379|upEE	chr12	53455983	53456001	UCHL5|HepG2	18
chr12	53455501	53456501	+	RP5-1148A21.3|hela|ENSG00000257379|upEE	chr12	53455884	53455910	SND1|K562	26
chr12	53455501	53456501	+	RP5-1148A21.3|hela|ENSG00000257379|upEE	chr12	53455929	53455990	GRWD1|HepG2	61
chr12	53455501	53456501	+	RP5-1148A21.3|hela|ENSG00000257379|upEE	chr12	53455995	53455997	SRSF1|K562	2
chr12	53455501	53456501	+	RP5-1148A21.3|hela|ENSG00000257379|upEE	chr12	53455878	53455882	BUD13|K562	4
chr12	53455501	53456501	+	RP5-1148A21.3|hela|ENSG00000257379|upEE	chr12	53455884	53455900	HNRNPU|K562	16
chr12	53455501	53456501	+	RP5-1148A21.3|hela|ENSG00000257379|upEE	chr12	53455943	53455955	RPS5|K562	12
chr12	53455501	53456501	+	RP5-1148A21.3|hela|ENSG00000257379|upEE	chr12	53455884	53455910	BUD13|HepG2	26
chr12	53455501	53456501	+	RP5-1148A21.3|hela|ENSG00000257379|upEE	chr12	53456037	53456054	GPKOW|K562	17
chr12	53455501	53456501	+	RP5-1148A21.3|hela|ENSG00000257379|upEE	chr12	53455968	53455982	AGGF1|HepG2	14
chr12	53455501	53456501	+	RP5-1148A21.3|hela|ENSG00000257379|upEE	chr12	53455939	53455981	IGF2BP1|HepG2	42
chr12	53455501	53456501	+	RP5-1148A21.3|hela|ENSG00000257379|upEE	chr12	53455882	53455923	DGCR8|K562	41
chr12	53455501	53456501	+	RP5-1148A21.3|hela|ENSG00000257379|upEE	chr12	53455887	53455895	PUM2|K562	8
chr12	53455501	53456501	+	RP5-1148A21.3|hela|ENSG00000257379|upEE	chr12	53455883	53455901	EFTUD2|HepG2	18
chr12	53455501	53456501	+	RP5-1148A21.3|hela|ENSG00000257379|upEE	chr12	53455937	53455986	EIF3D|HepG2	49
chr12	53455501	53456501	+	RP5-1148A21.3|hela|ENSG00000257379|upEE	chr12	53455524	53455554	RBM22|K562	30
chr12	53455501	53456501	+	RP5-1148A21.3|hela|ENSG00000257379|upEE	chr12	53455884	53455938	XRCC6|HepG2	54
chr12	53455501	53456501	+	RP5-1148A21.3|hela|ENSG00000257379|upEE	chr12	53455635	53455669	DHX30|K562	34
chr12	53455501	53456501	+	RP5-1148A21.3|hela|ENSG00000257379|upEE	chr12	53455883	53455894	DHX30|HepG2	11
chr12	53455501	53456501	+	RP5-1148A21.3|hela|ENSG00000257379|upEE	chr12	53455887	53455898	U2AF1|K562	11
chr12	53455501	53456501	+	RP5-1148A21.3|hela|ENSG00000257379|upEE	chr12	53455937	53455990	AUH|HepG2	53
chr12	53455501	53456501	+	RP5-1148A21.3|hela|ENSG00000257379|upEE	chr12	53455441	53455540	CDC40|HepG2	39
chr12	53455501	53456501	+	RP5-1148A21.3|hela|ENSG00000257379|upEE	chr12	53455987	53455998	FASTKD2|HepG2	11
chr12	53455501	53456501	+	RP5-1148A21.3|hela|ENSG00000257379|upEE	chr12	53455997	53456001	ZNF622|K562	4
chr12	53455501	53456501	+	RP5-1148A21.3|hela|ENSG00000257379|upEE	chr12	53455884	53455891	SLTM|HepG2	7
chr12	53455501	53456501	+	RP5-1148A21.3|hela|ENSG00000257379|upEE	chr12	53455882	53455936	DGCR8|HEK293T	54
chr12	53455501	53456501	+	RP5-1148A21.3|hela|ENSG00000257379|upEE	chr12	53455993	53456001	UCHL5|HepG2	8
chr12	53455501	53456501	+	RP5-1148A21.3|hela|ENSG00000257379|upEE	chr12	53456033	53456071	LSM11|K562	38
chr12	53455501	53456501	+	RP5-1148A21.3|hela|ENSG00000257379|upEE	chr12	53455936	53456006	SF3B4|K562	70
chr12	53455501	53456501	+	RP5-1148A21.3|hela|ENSG00000257379|upEE	chr12	53455695	53455710	GEMIN5|K562	15
chr12	53455501	53456501	+	RP5-1148A21.3|hela|ENSG00000257379|upEE	chr12	53455937	53455970	GNL3|K562	33
chr12	53455501	53456501	+	RP5-1148A21.3|hela|ENSG00000257379|upEE	chr12	53455882	53455920	UCHL5|HepG2	38
chr12	53455501	53456501	+	RP5-1148A21.3|hela|ENSG00000257379|upEE	chr12	53455886	53455893	RBM15|HepG2	7
chr12	53455501	53456501	+	RP5-1148A21.3|hela|ENSG00000257379|upEE	chr12	53455947	53455976	RBFOX2|HepG2	29
chr12	53455501	53456501	+	RP5-1148A21.3|hela|ENSG00000257379|upEE	chr12	53455885	53455898	HNRNPU|K562	13
chr12	53455501	53456501	+	RP5-1148A21.3|hela|ENSG00000257379|upEE	chr12	53455882	53455936	IGF2BP1|HEK293	54
chr12	53455501	53456501	+	RP5-1148A21.3|hela|ENSG00000257379|upEE	chr12	53456033	53456088	RBM22|K562	55
chr12	53455501	53456501	+	RP5-1148A21.3|hela|ENSG00000257379|upEE	chr12	53455977	53456002	PUS1|K562	25
chr12	53455501	53456501	+	RP5-1148A21.3|hela|ENSG00000257379|upEE	chr12	53455884	53455921	LARP7|HepG2	37
chr12	53455501	53456501	+	RP5-1148A21.3|hela|ENSG00000257379|upEE	chr12	53455947	53455960	HNRNPL|K562	13
chr12	53455501	53456501	+	RP5-1148A21.3|hela|ENSG00000257379|upEE	chr12	53456077	53456104	TAF15|K562	27
chr12	53455501	53456501	+	RP5-1148A21.3|hela|ENSG00000257379|upEE	chr12	53455884	53455907	FXR1|K562	23
chr12	53455501	53456501	+	RP5-1148A21.3|hela|ENSG00000257379|upEE	chr12	53455671	53455716	PRPF8|K562	45
chr12	53455501	53456501	+	RP5-1148A21.3|hela|ENSG00000257379|upEE	chr12	53455924	53455993	PPIL4|K562	69
chr12	53455501	53456501	+	RP5-1148A21.3|hela|ENSG00000257379|upEE	chr12	53455983	53455995	CSTF2T|K562	12
chr12	53455501	53456501	+	RP5-1148A21.3|hela|ENSG00000257379|upEE	chr12	53455921	53456002	UCHL5|K562	81
chr12	53455501	53456501	+	RP5-1148A21.3|hela|ENSG00000257379|upEE	chr12	53455946	53455987	HNRNPU|K562	41
chr12	53455501	53456501	+	RP5-1148A21.3|hela|ENSG00000257379|upEE	chr12	53455952	53455956	DDX6|HepG2	4
chr12	53455501	53456501	+	RP5-1148A21.3|hela|ENSG00000257379|upEE	chr12	53455941	53455991	U2AF1|HepG2	50
chr12	53455501	53456501	+	RP5-1148A21.3|hela|ENSG00000257379|upEE	chr12	53455918	53455985	DDX55|K562	67
chr12	53455501	53456501	+	RP5-1148A21.3|hela|ENSG00000257379|upEE	chr12	53455883	53455909	HNRNPA1|HepG2	26
chr12	53455501	53456501	+	RP5-1148A21.3|hela|ENSG00000257379|upEE	chr12	53455882	53455936	CPSF1|HEK293	54
chr12	53455501	53456501	+	RP5-1148A21.3|hela|ENSG00000257379|upEE	chr12	53455883	53455911	LSM11|HepG2	28
chr12	53455501	53456501	+	RP5-1148A21.3|hela|ENSG00000257379|upEE	chr12	53455881	53455903	TAF15|HepG2	22
chr12	53455501	53456501	+	RP5-1148A21.3|hela|ENSG00000257379|upEE	chr12	53455882	53455936	AGO2|BC-1	54
chr12	53455501	53456501	+	RP5-1148A21.3|hela|ENSG00000257379|upEE	chr12	53455418	53455525	EFTUD2|K562	24
chr12	53455501	53456501	+	RP5-1148A21.3|hela|ENSG00000257379|upEE	chr12	53456178	53456203	RBFOX2|HepG2	25
chr12	53455501	53456501	+	RP5-1148A21.3|hela|ENSG00000257379|upEE	chr12	53455939	53455992	ILF3|HepG2	53
chr12	53455501	53456501	+	RP5-1148A21.3|hela|ENSG00000257379|upEE	chr12	53455932	53455979	PCBP2|HepG2	47
chr12	53455501	53456501	+	RP5-1148A21.3|hela|ENSG00000257379|upEE	chr12	53455948	53455993	RBM27|K562	45
chr12	53455501	53456501	+	RP5-1148A21.3|hela|ENSG00000257379|upEE	chr12	53455949	53456000	RBM15|K562	51
chr12	53455501	53456501	+	RP5-1148A21.3|hela|ENSG00000257379|upEE	chr12	53455828	53455873	SF3B4|HepG2	45
chr12	53455501	53456501	+	RP5-1148A21.3|hela|ENSG00000257379|upEE	chr12	53455959	53455997	ZNF622|K562	38
chr12	53455501	53456501	+	RP5-1148A21.3|hela|ENSG00000257379|upEE	chr12	53455884	53455905	DDX42|K562	21
chr12	53455501	53456501	+	RP5-1148A21.3|hela|ENSG00000257379|upEE	chr12	53455920	53456005	SRSF7|K562	85
chr12	53455501	53456501	+	RP5-1148A21.3|hela|ENSG00000257379|upEE	chr12	53455884	53455912	EIF4G2|K562	28
chr12	53455501	53456501	+	RP5-1148A21.3|hela|ENSG00000257379|upEE	chr12	53455993	53456001	ILF3|K562	8
chr12	53455501	53456501	+	RP5-1148A21.3|hela|ENSG00000257379|upEE	chr12	53455919	53455987	FASTKD2|HepG2	68
chr12	53455501	53456501	+	RP5-1148A21.3|hela|ENSG00000257379|upEE	chr12	53455988	53456002	DROSHA|K562	14
chr12	53455501	53456501	+	RP5-1148A21.3|hela|ENSG00000257379|upEE	chr12	53455883	53455914	BUD13|HepG2	31
chr12	53455501	53456501	+	RP5-1148A21.3|hela|ENSG00000257379|upEE	chr12	53455884	53455907	IGF2BP3|HepG2	23
chr12	53455501	53456501	+	RP5-1148A21.3|hela|ENSG00000257379|upEE	chr12	53455884	53455897	HNRNPM|K562	13
chr12	53455501	53456501	+	RP5-1148A21.3|hela|ENSG00000257379|upEE	chr12	53455912	53455968	DDX24|K562	56
chr12	53455501	53456501	+	RP5-1148A21.3|hela|ENSG00000257379|upEE	chr12	53455884	53455898	HNRNPK|K562	14
chr12	53455501	53456501	+	RP5-1148A21.3|hela|ENSG00000257379|upEE	chr12	53455884	53455901	CSTF2|HepG2	17
chr12	53455501	53456501	+	RP5-1148A21.3|hela|ENSG00000257379|upEE	chr12	53456184	53456217	DHX30|HepG2	33
chr12	53455501	53456501	+	RP5-1148A21.3|hela|ENSG00000257379|upEE	chr12	53455921	53455998	POLR2G|HepG2	77
chr12	53455501	53456501	+	RP5-1148A21.3|hela|ENSG00000257379|upEE	chr12	53455911	53455928	ZNF622|K562	17
chr12	53455501	53456501	+	RP5-1148A21.3|hela|ENSG00000257379|upEE	chr12	53455873	53455897	SF3B4|HepG2	24
chr12	53455501	53456501	+	RP5-1148A21.3|hela|ENSG00000257379|upEE	chr12	53455983	53455994	ZNF622|K562	11
chr12	53455501	53456501	+	RP5-1148A21.3|hela|ENSG00000257379|upEE	chr12	53455884	53455914	NPM1|K562	30
chr12	53455501	53456501	+	RP5-1148A21.3|hela|ENSG00000257379|upEE	chr12	53456123	53456135	NONO|K562	12
chr12	53455501	53456501	+	RP5-1148A21.3|hela|ENSG00000257379|upEE	chr12	53455884	53455890	AARS|K562	6
chr12	53455501	53456501	+	RP5-1148A21.3|hela|ENSG00000257379|upEE	chr12	53455928	53455959	ZNF622|K562	31
chr12	53455501	53456501	+	RP5-1148A21.3|hela|ENSG00000257379|upEE	chr12	53455888	53455901	XRN2|K562	13
chr12	53455501	53456501	+	RP5-1148A21.3|hela|ENSG00000257379|upEE	chr12	53455929	53455960	FASTKD2|K562	31
chr12	53455501	53456501	+	RP5-1148A21.3|hela|ENSG00000257379|upEE	chr12	53455990	53456000	FXR1|K562	10
chr12	53455501	53456501	+	RP5-1148A21.3|hela|ENSG00000257379|upEE	chr12	53455934	53455976	FAM120A|K562	42
chr12	53455501	53456501	+	RP5-1148A21.3|hela|ENSG00000257379|upEE	chr12	53455939	53455997	KHDRBS1|K562	58
chr12	53455501	53456501	+	RP5-1148A21.3|hela|ENSG00000257379|upEE	chr12	53456212	53456238	HNRNPA1|HepG2	26
chr12	53455501	53456501	+	RP5-1148A21.3|hela|ENSG00000257379|upEE	chr12	53455884	53455886	SF3B1|K562	2
chr12	53455501	53456501	+	RP5-1148A21.3|hela|ENSG00000257379|upEE	chr12	53455899	53455908	RBFOX2|HepG2	9
chr12	53455501	53456501	+	RP5-1148A21.3|hela|ENSG00000257379|upEE	chr12	53455884	53455904	NSUN2|K562	20
chr12	53455501	53456501	+	RP5-1148A21.3|hela|ENSG00000257379|upEE	chr12	53455997	53456002	DDX24|K562	5
chr12	53455501	53456501	+	RP5-1148A21.3|hela|ENSG00000257379|upEE	chr12	53455475	53455502	SF3B4|HepG2	1
chr12	53455501	53456501	+	RP5-1148A21.3|hela|ENSG00000257379|upEE	chr12	53455944	53455971	SLTM|K562	27
chr12	53455501	53456501	+	RP5-1148A21.3|hela|ENSG00000257379|upEE	chr12	53455882	53455888	NONO|K562	6
chr12	53455501	53456501	+	RP5-1148A21.3|hela|ENSG00000257379|upEE	chr12	53455884	53455910	NOLC1|K562	26
chr12	53455501	53456501	+	RP5-1148A21.3|hela|ENSG00000257379|upEE	chr12	53455949	53455963	EFTUD2|K562	14
chr12	53455501	53456501	+	RP5-1148A21.3|hela|ENSG00000257379|upEE	chr12	53455939	53456006	FXR1|K562	67
chr12	53455501	53456501	+	RP5-1148A21.3|hela|ENSG00000257379|upEE	chr12	53455910	53455958	AARS|K562	48
chr12	53455501	53456501	+	RP5-1148A21.3|hela|ENSG00000257379|upEE	chr12	53455935	53455985	AGGF1|K562	50
chr12	53455501	53456501	+	RP5-1148A21.3|hela|ENSG00000257379|upEE	chr12	53455948	53455968	EXOSC5|K562	20
chr12	53455501	53456501	+	RP5-1148A21.3|hela|ENSG00000257379|upEE	chr12	53455922	53455982	DDX59|HepG2	60
chr12	53455501	53456501	+	RP5-1148A21.3|hela|ENSG00000257379|upEE	chr12	53455982	53456002	EIF3H|HepG2	20
chr12	53455501	53456501	+	RP5-1148A21.3|hela|ENSG00000257379|upEE	chr12	53455988	53456002	NKRF|HepG2	14
chr12	53455501	53456501	+	RP5-1148A21.3|hela|ENSG00000257379|upEE	chr12	53455882	53455898	UPF1|K562	16
chr12	53455501	53456501	+	RP5-1148A21.3|hela|ENSG00000257379|upEE	chr12	53455968	53455991	DDX24|K562	23
chr12	53455501	53456501	+	RP5-1148A21.3|hela|ENSG00000257379|upEE	chr12	53456010	53456021	PRPF8|HepG2	11
chr12	53455501	53456501	+	RP5-1148A21.3|hela|ENSG00000257379|upEE	chr12	53455940	53455977	SRSF1|HepG2	37
chr12	53455501	53456501	+	RP5-1148A21.3|hela|ENSG00000257379|upEE	chr12	53455884	53455885	RBM22|K562	1
chr12	53455501	53456501	+	RP5-1148A21.3|hela|ENSG00000257379|upEE	chr12	53455464	53455505	PRPF8|HepG2	4
chr12	53455501	53456501	+	RP5-1148A21.3|hela|ENSG00000257379|upEE	chr12	53455878	53455903	U2AF2|K562	25
chr12	53455501	53456501	+	RP5-1148A21.3|hela|ENSG00000257379|upEE	chr12	53456034	53456073	RBM22|HepG2	39
chr12	53455501	53456501	+	RP5-1148A21.3|hela|ENSG00000257379|upEE	chr12	53455674	53455689	RPS5|HepG2	15
chr12	53455501	53456501	+	RP5-1148A21.3|hela|ENSG00000257379|upEE	chr12	53455976	53456001	GTF2F1|HepG2	25
chr12	53455501	53456501	+	RP5-1148A21.3|hela|ENSG00000257379|upEE	chr12	53455936	53455971	DKC1|HepG2	35
chr12	53455501	53456501	+	RP5-1148A21.3|hela|ENSG00000257379|upEE	chr12	53456316	53456360	ILF3|HepG2	44
chr12	53455501	53456501	+	RP5-1148A21.3|hela|ENSG00000257379|upEE	chr12	53455933	53455972	HNRNPL|K562	39
chr12	53455501	53456501	+	RP5-1148A21.3|hela|ENSG00000257379|upEE	chr12	53455925	53455994	SAFB2|K562	69
chr12	53455501	53456501	+	RP5-1148A21.3|hela|ENSG00000257379|upEE	chr12	53456033	53456067	TIA1|HepG2	34
chr12	53455501	53456501	+	RP5-1148A21.3|hela|ENSG00000257379|upEE	chr12	53455660	53455694	XPO5|HepG2	34
chr12	53455501	53456501	+	RP5-1148A21.3|hela|ENSG00000257379|upEE	chr12	53455920	53456002	RPS3|HepG2	82
chr12	53455501	53456501	+	RP5-1148A21.3|hela|ENSG00000257379|upEE	chr12	53455883	53455925	SAFB2|K562	42
chr12	53455501	53456501	+	RP5-1148A21.3|hela|ENSG00000257379|upEE	chr12	53455882	53455936	CSTF2T|HEK293	54
chr12	53455501	53456501	+	RP5-1148A21.3|hela|ENSG00000257379|upEE	chr12	53455886	53455896	TIA1|K562	10
chr12	53455501	53456501	+	RP5-1148A21.3|hela|ENSG00000257379|upEE	chr12	53455949	53455976	LSM11|K562	27
chr12	53455501	53456501	+	RP5-1148A21.3|hela|ENSG00000257379|upEE	chr12	53455939	53455969	ZRANB2|K562	30
chr12	53455501	53456501	+	RP5-1148A21.3|hela|ENSG00000257379|upEE	chr12	53455884	53455920	GTF2F1|K562	36
chr12	53455501	53456501	+	RP5-1148A21.3|hela|ENSG00000257379|upEE	chr12	53455935	53455968	YWHAG|K562	33
chr12	53455501	53456501	+	RP5-1148A21.3|hela|ENSG00000257379|upEE	chr12	53455899	53456007	EFTUD2|HepG2	108
chr12	53455501	53456501	+	RP5-1148A21.3|hela|ENSG00000257379|upEE	chr12	53455996	53456001	IGF2BP1|K562	5
chr12	53455501	53456501	+	RP5-1148A21.3|hela|ENSG00000257379|upEE	chr12	53455882	53455912	DDX24|K562	30
chr12	53455501	53456501	+	RP5-1148A21.3|hela|ENSG00000257379|upEE	chr12	53455883	53455911	SUB1|HepG2	28
chr12	53455501	53456501	+	RP5-1148A21.3|hela|ENSG00000257379|upEE	chr12	53455623	53455656	HNRNPC|HeLa	33
chr12	53455501	53456501	+	RP5-1148A21.3|hela|ENSG00000257379|upEE	chr12	53455884	53455909	IGF2BP3|HepG2	25
chr12	53455501	53456501	+	RP5-1148A21.3|hela|ENSG00000257379|upEE	chr12	53455996	53456001	SND1|K562	5
chr12	53455501	53456501	+	RP5-1148A21.3|hela|ENSG00000257379|upEE	chr12	53455944	53456002	DGCR8|K562	58
chr12	53455501	53456501	+	RP5-1148A21.3|hela|ENSG00000257379|upEE	chr12	53455936	53456002	SUGP2|HepG2	66
chr12	53455501	53456501	+	RP5-1148A21.3|hela|ENSG00000257379|upEE	chr12	53455882	53455976	CPSF7|HEK293	94
chr12	53455501	53456501	+	RP5-1148A21.3|hela|ENSG00000257379|upEE	chr12	53455919	53456001	LIN28B|HepG2	82
chr12	53455501	53456501	+	RP5-1148A21.3|hela|ENSG00000257379|upEE	chr12	53455751	53455755	HNRNPA1|K562	4
chr12	53455501	53456501	+	RP5-1148A21.3|hela|ENSG00000257379|upEE	chr12	53455882	53455976	HNRNPA2B1|HEK293T	94
chr12	53455501	53456501	+	RP5-1148A21.3|hela|ENSG00000257379|upEE	chr12	53455996	53456002	YBX3|K562	6
chr12	53455501	53456501	+	RP5-1148A21.3|hela|ENSG00000257379|upEE	chr12	53455994	53456001	IGF2BP2|K562	7
chr12	53455501	53456501	+	RP5-1148A21.3|hela|ENSG00000257379|upEE	chr12	53455884	53455890	EWSR1|K562	6
chr12	53455501	53456501	+	RP5-1148A21.3|hela|ENSG00000257379|upEE	chr12	53455467	53455503	SMNDC1|HepG2	2
chr12	53455501	53456501	+	RP5-1148A21.3|hela|ENSG00000257379|upEE	chr12	53455884	53455913	NOLC1|HepG2	29
chr12	53455501	53456501	+	RP5-1148A21.3|hela|ENSG00000257379|upEE	chr12	53455931	53455986	TNRC6A|K562	55
chr12	53455501	53456501	+	RP5-1148A21.3|hela|ENSG00000257379|upEE	chr12	53455883	53455914	DDX3X|HepG2	31
chr12	53455501	53456501	+	RP5-1148A21.3|hela|ENSG00000257379|upEE	chr12	53455885	53455897	DHX30|K562	12
chr12	53455501	53456501	+	RP5-1148A21.3|hela|ENSG00000257379|upEE	chr12	53455991	53456002	DDX24|K562	11
chr12	53455501	53456501	+	RP5-1148A21.3|hela|ENSG00000257379|upEE	chr12	53455989	53456001	YBX3|K562	12
chr12	53455501	53456501	+	RP5-1148A21.3|hela|ENSG00000257379|upEE	chr12	53455884	53455911	IGF2BP1|K562	27
chr12	53455501	53456501	+	RP5-1148A21.3|hela|ENSG00000257379|upEE	chr12	53455921	53455988	GEMIN5|K562	67
chr12	53455501	53456501	+	RP5-1148A21.3|hela|ENSG00000257379|upEE	chr12	53455884	53455896	HNRNPUL1|K562	12
chr12	53455501	53456501	+	RP5-1148A21.3|hela|ENSG00000257379|upEE	chr12	53455911	53455988	GRSF1|HepG2	77
chr12	53455501	53456501	+	RP5-1148A21.3|hela|ENSG00000257379|upEE	chr12	53455884	53455917	EIF3D|HepG2	33
chr12	53455501	53456501	+	RP5-1148A21.3|hela|ENSG00000257379|upEE	chr12	53455911	53455926	YBX3|K562	15
chr12	53455501	53456501	+	RP5-1148A21.3|hela|ENSG00000257379|upEE	chr12	53455919	53455978	PPIG|HepG2	59
chr12	53455501	53456501	+	RP5-1148A21.3|hela|ENSG00000257379|upEE	chr12	53455884	53455892	RPS3|HepG2	8
chr12	53455501	53456501	+	RP5-1148A21.3|hela|ENSG00000257379|upEE	chr12	53455883	53455917	BCCIP|HepG2	34
chr12	53455501	53456501	+	RP5-1148A21.3|hela|ENSG00000257379|upEE	chr12	53456063	53456095	EFTUD2|K562	32
chr12	53455501	53456501	+	RP5-1148A21.3|hela|ENSG00000257379|upEE	chr12	53455937	53456002	RPS11|K562	65
chr12	53455501	53456501	+	RP5-1148A21.3|hela|ENSG00000257379|upEE	chr12	53455929	53456000	EIF3H|HepG2	71
chr12	53455501	53456501	+	RP5-1148A21.3|hela|ENSG00000257379|upEE	chr12	53455932	53455964	GEMIN5|K562	32
chr12	53455501	53456501	+	RP5-1148A21.3|hela|ENSG00000257379|upEE	chr12	53455883	53455910	LIN28B|K562	27
chr12	53455501	53456501	+	RP5-1148A21.3|hela|ENSG00000257379|upEE	chr12	53455884	53455895	KHDRBS1|K562	11
chr12	53455501	53456501	+	RP5-1148A21.3|hela|ENSG00000257379|upEE	chr12	53455884	53455889	DKC1|HepG2	5
chr12	53455501	53456501	+	RP5-1148A21.3|hela|ENSG00000257379|upEE	chr12	53455872	53455920	GPKOW|K562	48
chr12	53455501	53456501	+	RP5-1148A21.3|hela|ENSG00000257379|upEE	chr12	53455884	53455906	LARP4|HepG2	22
chr12	53455501	53456501	+	RP5-1148A21.3|hela|ENSG00000257379|upEE	chr12	53455891	53455911	GRWD1|HepG2	20
chr12	53455501	53456501	+	RP5-1148A21.3|hela|ENSG00000257379|upEE	chr12	53455921	53456003	SRSF7|K562	82
chr12	53455501	53456501	+	RP5-1148A21.3|hela|ENSG00000257379|upEE	chr12	53455920	53456001	NOL12|HepG2	81
chr12	53455501	53456501	+	RP5-1148A21.3|hela|ENSG00000257379|upEE	chr12	53455932	53455998	TRA2A|HepG2	66
chr12	53455501	53456501	+	RP5-1148A21.3|hela|ENSG00000257379|upEE	chr12	53455948	53455958	SRSF9|HepG2	10
chr12	53455501	53456501	+	RP5-1148A21.3|hela|ENSG00000257379|upEE	chr12	53455882	53455936	PTBP1PTBP2|HeLa	54
chr12	53455501	53456501	+	RP5-1148A21.3|hela|ENSG00000257379|upEE	chr12	53455922	53456007	CDC40|HepG2	85
chr12	53455501	53456501	+	RP5-1148A21.3|hela|ENSG00000257379|upEE	chr12	53455912	53455954	ILF3|K562	42
chr12	53455501	53456501	+	RP5-1148A21.3|hela|ENSG00000257379|upEE	chr12	53455938	53455981	IGF2BP3|HepG2	43
chr12	53455501	53456501	+	RP5-1148A21.3|hela|ENSG00000257379|upEE	chr12	53455884	53455909	FMR1|K562	25
chr12	53455501	53456501	+	RP5-1148A21.3|hela|ENSG00000257379|upEE	chr12	53455921	53456002	FTO|K562	81
chr12	53455501	53456501	+	RP5-1148A21.3|hela|ENSG00000257379|upEE	chr12	53455986	53456004	BUD13|HepG2	18
chr12	53455501	53456501	+	RP5-1148A21.3|hela|ENSG00000257379|upEE	chr12	53455960	53455978	RBM5|HepG2	18
chr12	53455501	53456501	+	RP5-1148A21.3|hela|ENSG00000257379|upEE	chr12	53455888	53455897	TIA1|K562	9
chr12	53455501	53456501	+	RP5-1148A21.3|hela|ENSG00000257379|upEE	chr12	53455883	53455922	BUD13|K562	39
chr12	53455501	53456501	+	RP5-1148A21.3|hela|ENSG00000257379|upEE	chr12	53455919	53456002	DDX3X|K562	83
chr12	53455501	53456501	+	RP5-1148A21.3|hela|ENSG00000257379|upEE	chr12	53455884	53455904	HNRNPU|HepG2	20
chr12	53455501	53456501	+	RP5-1148A21.3|hela|ENSG00000257379|upEE	chr12	53455944	53455994	NCBP2|HepG2	50
chr12	53455501	53456501	+	RP5-1148A21.3|hela|ENSG00000257379|upEE	chr12	53455884	53456003	NCBP2|HepG2	119
chr12	53455501	53456501	+	RP5-1148A21.3|hela|ENSG00000257379|upEE	chr12	53455923	53455988	DGCR8|K562	65
chr12	53455501	53456501	+	RP5-1148A21.3|hela|ENSG00000257379|upEE	chr12	53455884	53455892	SFPQ|HepG2	8
chr12	53455501	53456501	+	RP5-1148A21.3|hela|ENSG00000257379|upEE	chr12	53455880	53455916	ZRANB2|K562	36
chr12	53455501	53456501	+	RP5-1148A21.3|hela|ENSG00000257379|upEE	chr12	53455937	53455986	YWHAG|K562	49
chr12	53455501	53456501	+	RP5-1148A21.3|hela|ENSG00000257379|upEE	chr12	53455914	53455986	BUD13|HepG2	72
chr12	53455501	53456501	+	RP5-1148A21.3|hela|ENSG00000257379|upEE	chr12	53456040	53456069	TIA1|K562	29
chr12	53455501	53456501	+	RP5-1148A21.3|hela|ENSG00000257379|upEE	chr12	53455911	53455926	ZNF622|K562	15
chr12	53455501	53456501	+	RP5-1148A21.3|hela|ENSG00000257379|upEE	chr12	53455884	53455897	POLR2G|HepG2	13
chr12	53455501	53456501	+	RP5-1148A21.3|hela|ENSG00000257379|upEE	chr12	53455982	53455994	GRWD1|HepG2	12
chr12	53455501	53456501	+	RP5-1148A21.3|hela|ENSG00000257379|upEE	chr12	53455882	53455976	EIF4A3|HeLa	94
chr12	53455501	53456501	+	RP5-1148A21.3|hela|ENSG00000257379|upEE	chr12	53455918	53455982	MTPAP|K562	64
chr12	53455501	53456501	+	RP5-1148A21.3|hela|ENSG00000257379|upEE	chr12	53455923	53455981	HNRNPUL1|HepG2	58
chr12	53455501	53456501	+	RP5-1148A21.3|hela|ENSG00000257379|upEE	chr12	53455884	53455895	FXR2|K562	11
chr12	53455501	53456501	+	RP5-1148A21.3|hela|ENSG00000257379|upEE	chr12	53455883	53455904	RBM15|HepG2	21
chr12	53455501	53456501	+	RP5-1148A21.3|hela|ENSG00000257379|upEE	chr12	53455885	53455902	FAM120A|K562	17
chr12	53455501	53456501	+	RP5-1148A21.3|hela|ENSG00000257379|upEE	chr12	53455884	53455903	DGCR8|HepG2	19
chr12	53455501	53456501	+	RP5-1148A21.3|hela|ENSG00000257379|upEE	chr12	53455943	53456002	QKI|K562	59
chr12	53455501	53456501	+	RP5-1148A21.3|hela|ENSG00000257379|upEE	chr12	53455952	53456002	SLTM|HepG2	50
chr12	53455501	53456501	+	RP5-1148A21.3|hela|ENSG00000257379|upEE	chr12	53455981	53455997	SF3A3|HepG2	16
chr12	53455501	53456501	+	RP5-1148A21.3|hela|ENSG00000257379|upEE	chr12	53455939	53455987	DGCR8|HepG2	48
chr12	53455501	53456501	+	RP5-1148A21.3|hela|ENSG00000257379|upEE	chr12	53455914	53456002	AGGF1|K562	88
chr12	53455501	53456501	+	RP5-1148A21.3|hela|ENSG00000257379|upEE	chr12	53455930	53455954	GRWD1|HepG2	24
chr12	53455501	53456501	+	RP5-1148A21.3|hela|ENSG00000257379|upEE	chr12	53455936	53455998	U2AF1|HepG2	62
chr12	53455501	53456501	+	RP5-1148A21.3|hela|ENSG00000257379|upEE	chr12	53455884	53455899	TAF15|K562	15
chr12	53455501	53456501	+	RP5-1148A21.3|hela|ENSG00000257379|upEE	chr12	53455994	53456002	ZNF622|K562	8
chr12	53455501	53456501	+	RP5-1148A21.3|hela|ENSG00000257379|upEE	chr12	53455884	53455903	RPS5|K562	19
chr12	53455501	53456501	+	RP5-1148A21.3|hela|ENSG00000257379|upEE	chr12	53455884	53455897	SRSF9|HepG2	13
chr12	53455501	53456501	+	RP5-1148A21.3|hela|ENSG00000257379|upEE	chr12	53455969	53455984	QKI|HepG2	15
chr12	53455501	53456501	+	RP5-1148A21.3|hela|ENSG00000257379|upEE	chr12	53455944	53455959	YBX3|K562	15
chr12	53455501	53456501	+	RP5-1148A21.3|hela|ENSG00000257379|upEE	chr12	53455884	53455903	CSTF2T|HepG2	19
chr12	53455501	53456501	+	RP5-1148A21.3|hela|ENSG00000257379|upEE	chr12	53455932	53455981	SBDS|K562	49
chr12	53455501	53456501	+	RP5-1148A21.3|hela|ENSG00000257379|upEE	chr12	53455882	53455911	LIN28B|K562	29
chr12	53455501	53456501	+	RP5-1148A21.3|hela|ENSG00000257379|upEE	chr12	53455882	53455981	PUS1|K562	99
chr12	53455501	53456501	+	RP5-1148A21.3|hela|ENSG00000257379|upEE	chr12	53455996	53456002	PPIG|HepG2	6
chr12	53455501	53456501	+	RP5-1148A21.3|hela|ENSG00000257379|upEE	chr12	53455970	53456002	HNRNPUL1|K562	32
chr12	53455501	53456501	+	RP5-1148A21.3|hela|ENSG00000257379|upEE	chr12	53455954	53455974	QKI|K562	20
chr12	53455501	53456501	+	RP5-1148A21.3|hela|ENSG00000257379|upEE	chr12	53455935	53455999	TRA2A|HepG2	64
chr12	53455501	53456501	+	RP5-1148A21.3|hela|ENSG00000257379|upEE	chr12	53455918	53455966	SND1|K562	48
chr12	53455501	53456501	+	RP5-1148A21.3|hela|ENSG00000257379|upEE	chr12	53455993	53456003	RBM5|HepG2	10
chr12	53455501	53456501	+	RP5-1148A21.3|hela|ENSG00000257379|upEE	chr12	53455882	53455912	PRPF8|HepG2	30
chr12	53455501	53456501	+	RP5-1148A21.3|hela|ENSG00000257379|upEE	chr12	53455884	53455888	YBX3|K562	4
chr12	53455501	53456501	+	RP5-1148A21.3|hela|ENSG00000257379|upEE	chr12	53455980	53455996	TAF15|K562	16
chr12	53455501	53456501	+	RP5-1148A21.3|hela|ENSG00000257379|upEE	chr12	53455931	53455997	SLBP|K562	66
chr12	53455501	53456501	+	RP5-1148A21.3|hela|ENSG00000257379|upEE	chr12	53455938	53456002	XRCC6|HepG2	64
chr12	53455501	53456501	+	RP5-1148A21.3|hela|ENSG00000257379|upEE	chr12	53455884	53455893	TNRC6A|K562	9
chr12	53455501	53456501	+	RP5-1148A21.3|hela|ENSG00000257379|upEE	chr12	53455921	53455986	SRSF1|K562	65
chr12	53455501	53456501	+	RP5-1148A21.3|hela|ENSG00000257379|upEE	chr12	53455882	53455894	SBDS|K562	12
chr12	53455501	53456501	+	RP5-1148A21.3|hela|ENSG00000257379|upEE	chr12	53455884	53455901	BCCIP|HepG2	17
chr12	53455501	53456501	+	RP5-1148A21.3|hela|ENSG00000257379|upEE	chr12	53455988	53456001	SRSF1|HepG2	13
chr12	53455501	53456501	+	RP5-1148A21.3|hela|ENSG00000257379|upEE	chr12	53455883	53455899	HNRNPUL1|HepG2	16
chr12	53455501	53456501	+	RP5-1148A21.3|hela|ENSG00000257379|upEE	chr12	53455883	53455920	BUD13|K562	37
chr12	53455501	53456501	+	RP5-1148A21.3|hela|ENSG00000257379|upEE	chr12	53455946	53455977	EFTUD2|HepG2	31
chr12	53455501	53456501	+	RP5-1148A21.3|hela|ENSG00000257379|upEE	chr12	53455714	53455757	HNRNPC|HepG2	43
chr12	53455501	53456501	+	RP5-1148A21.3|hela|ENSG00000257379|upEE	chr12	53456076	53456111	XPO5|HepG2	35
chr12	53455501	53456501	+	RP5-1148A21.3|hela|ENSG00000257379|upEE	chr12	53455949	53455993	NKRF|HepG2	44
chr12	53455501	53456501	+	RP5-1148A21.3|hela|ENSG00000257379|upEE	chr12	53455942	53455980	RPS3|K562	38
chr12	53455501	53456501	+	RP5-1148A21.3|hela|ENSG00000257379|upEE	chr12	53455884	53455921	POLR2G|HepG2	37
chr12	53455501	53456501	+	RP5-1148A21.3|hela|ENSG00000257379|upEE	chr12	53455918	53455959	HLTF|K562	41
chr12	53455501	53456501	+	RP5-1148A21.3|hela|ENSG00000257379|upEE	chr12	53455938	53455944	YBX3|K562	6
chr12	53455501	53456501	+	RP5-1148A21.3|hela|ENSG00000257379|upEE	chr12	53455881	53455912	HNRNPUL1|HepG2	31
chr12	53455501	53456501	+	RP5-1148A21.3|hela|ENSG00000257379|upEE	chr12	53455896	53455913	CPSF6|K562	17
chr12	53455501	53456501	+	RP5-1148A21.3|hela|ENSG00000257379|upEE	chr12	53455660	53455685	YWHAG|K562	25
chr12	53455501	53456501	+	RP5-1148A21.3|hela|ENSG00000257379|upEE	chr12	53455951	53455967	LARP4|K562	16
chr12	53455501	53456501	+	RP5-1148A21.3|hela|ENSG00000257379|upEE	chr12	53456000	53456002	HNRNPA1|K562	2
chr12	53455501	53456501	+	RP5-1148A21.3|hela|ENSG00000257379|upEE	chr12	53455884	53455893	RPS3|K562	9
chr12	53455501	53456501	+	RP5-1148A21.3|hela|ENSG00000257379|upEE	chr12	53455883	53455891	GRWD1|HepG2	8
chr12	53455501	53456501	+	RP5-1148A21.3|hela|ENSG00000257379|upEE	chr12	53455884	53455910	RBM15|K562	26
chr12	53455501	53456501	+	RP5-1148A21.3|hela|ENSG00000257379|upEE	chr12	53455878	53455914	SLBP|K562	36
chr12	53455501	53456501	+	RP5-1148A21.3|hela|ENSG00000257379|upEE	chr12	53455983	53455996	PPIG|HepG2	13
chr12	53455501	53456501	+	RP5-1148A21.3|hela|ENSG00000257379|upEE	chr12	53455882	53455936	IGF2BP2|HEK293	54
chr12	53455501	53456501	+	RP5-1148A21.3|hela|ENSG00000257379|upEE	chr12	53455931	53455983	TROVE2|K562	52
chr12	53455501	53456501	+	RP5-1148A21.3|hela|ENSG00000257379|upEE	chr12	53455923	53455984	RPS5|HepG2	61
chr12	53455501	53456501	+	RP5-1148A21.3|hela|ENSG00000257379|upEE	chr12	53455967	53456002	SUGP2|HepG2	35
chr12	53455501	53456501	+	RP5-1148A21.3|hela|ENSG00000257379|upEE	chr12	53455939	53455982	IGF2BP3|HepG2	43
chr12	53455501	53456501	+	RP5-1148A21.3|hela|ENSG00000257379|upEE	chr12	53455929	53455980	NOLC1|K562	51
chr12	53455501	53456501	+	RP5-1148A21.3|hela|ENSG00000257379|upEE	chr12	53455994	53456002	BUD13|K562	8
chr12	53455501	53456501	+	RP5-1148A21.3|hela|ENSG00000257379|upEE	chr12	53455942	53455986	PTBP1|K562	44
chr12	53455501	53456501	+	RP5-1148A21.3|hela|ENSG00000257379|upEE	chr12	53455882	53455936	CPSF6|HEK293	54
chr12	53455501	53456501	+	RP5-1148A21.3|hela|ENSG00000257379|upEE	chr12	53455404	53455508	EFTUD2|K562	7
chr12	53455501	53456501	+	RP5-1148A21.3|hela|ENSG00000257379|upEE	chr12	53455940	53455964	DDX42|K562	24
chr12	53455501	53456501	+	RP5-1148A21.3|hela|ENSG00000257379|upEE	chr12	53455884	53455924	HLTF|K562	40
chr12	53455501	53456501	+	RP5-1148A21.3|hela|ENSG00000257379|upEE	chr12	53455903	53455909	YBX3|K562	6
chr12	53455501	53456501	+	RP5-1148A21.3|hela|ENSG00000257379|upEE	chr12	53455959	53455972	RBM27|K562	13
chr12	53455501	53456501	+	RP5-1148A21.3|hela|ENSG00000257379|upEE	chr12	53455991	53455999	HNRNPK|K562	8
chr12	53455501	53456501	+	RP5-1148A21.3|hela|ENSG00000257379|upEE	chr12	53455883	53455911	DDX24|K562	28
chr12	53455501	53456501	+	RP5-1148A21.3|hela|ENSG00000257379|upEE	chr12	53455974	53455988	RBM22|K562	14
chr12	53455501	53456501	+	RP5-1148A21.3|hela|ENSG00000257379|upEE	chr12	53455941	53455978	GPKOW|K562	37
chr12	53455501	53456501	+	RP5-1148A21.3|hela|ENSG00000257379|upEE	chr12	53455923	53455974	RBM15|K562	51
chr12	53455501	53456501	+	RP5-1148A21.3|hela|ENSG00000257379|upEE	chr12	53455986	53455996	ILF3|K562	10
chr12	53455501	53456501	+	RP5-1148A21.3|hela|ENSG00000257379|upEE	chr12	53455884	53455893	SBDS|K562	9
chr12	53455501	53456501	+	RP5-1148A21.3|hela|ENSG00000257379|upEE	chr12	53455623	53455656	ELAVL1|HEK293	33
chr12	53455501	53456501	+	RP5-1148A21.3|hela|ENSG00000257379|upEE	chr12	53455962	53455980	YBX3|K562	18
chr12	53455501	53456501	+	RP5-1148A21.3|hela|ENSG00000257379|upEE	chr12	53455884	53455919	GTF2F1|K562	35
chr12	53455501	53456501	+	RP5-1148A21.3|hela|ENSG00000257379|upEE	chr12	53455883	53455919	SRSF1|HepG2	36
chr12	53455501	53456501	+	RP5-1148A21.3|hela|ENSG00000257379|upEE	chr12	53455892	53455920	UCHL5|HepG2	28
chr12	53455501	53456501	+	RP5-1148A21.3|hela|ENSG00000257379|upEE	chr12	53455884	53455904	METAP2|K562	20
chr12	53455501	53456501	+	RP5-1148A21.3|hela|ENSG00000257379|upEE	chr12	53455902	53455948	RBM5|HepG2	46
chr12	53455501	53456501	+	RP5-1148A21.3|hela|ENSG00000257379|upEE	chr12	53455959	53456002	HLTF|K562	43
chr12	53455501	53456501	+	RP5-1148A21.3|hela|ENSG00000257379|upEE	chr12	53455930	53455978	SF3B4|K562	48
chr12	53455501	53456501	+	RP5-1148A21.3|hela|ENSG00000257379|upEE	chr12	53455988	53456001	HNRNPK|K562	13
chr12	53455501	53456501	+	RP5-1148A21.3|hela|ENSG00000257379|upEE	chr12	53455885	53455905	XRN2|HepG2	20
chr12	53455501	53456501	+	RP5-1148A21.3|hela|ENSG00000257379|upEE	chr12	53455992	53456001	IGF2BP2|K562	9
chr12	53455501	53456501	+	RP5-1148A21.3|hela|ENSG00000257379|upEE	chr12	53455935	53455993	PUM2|K562	58
chr12	53455501	53456501	+	RP5-1148A21.3|hela|ENSG00000257379|upEE	chr12	53455506	53455526	PRPF8|K562	20
chr12	53455501	53456501	+	RP5-1148A21.3|hela|ENSG00000257379|upEE	chr12	53455953	53455975	TIA1|K562	22
chr12	53455501	53456501	+	RP5-1148A21.3|hela|ENSG00000257379|upEE	chr12	53455884	53455911	RBFOX2|HepG2	27
chr12	53455501	53456501	+	RP5-1148A21.3|hela|ENSG00000257379|upEE	chr12	53455955	53455988	PUM2|K562	33
chr12	53455501	53456501	+	RP5-1148A21.3|hela|ENSG00000257379|upEE	chr12	53455924	53455992	PTBP1|HepG2	68
chr17	76557357	76558357	+	RP5-1148A21.3|hela|ENSG00000163597|upEE	chr17	76557859	76557909	RBM15|K562	50
chr17	76557357	76558357	+	RP5-1148A21.3|hela|ENSG00000163597|upEE	chr17	76558037	76558090	EFTUD2|K562	53
chr17	76557357	76558357	+	RP5-1148A21.3|hela|ENSG00000163597|upEE	chr17	76557780	76557792	DDX6|HepG2	12
chr17	76557357	76558357	+	RP5-1148A21.3|hela|ENSG00000163597|upEE	chr17	76557784	76557834	U2AF2|HepG2	50
chr17	76557357	76558357	+	RP5-1148A21.3|hela|ENSG00000163597|upEE	chr17	76557919	76557930	EFTUD2|K562	11
chr17	76557357	76558357	+	RP5-1148A21.3|hela|ENSG00000163597|upEE	chr17	76557771	76557814	SUPV3L1|HepG2	43
chr17	76557357	76558357	+	RP5-1148A21.3|hela|ENSG00000163597|upEE	chr17	76557780	76557800	EIF3H|HepG2	20
chr17	76557357	76558357	+	RP5-1148A21.3|hela|ENSG00000163597|upEE	chr17	76557771	76557813	AGGF1|K562	42
chr17	76557357	76558357	+	RP5-1148A21.3|hela|ENSG00000163597|upEE	chr17	76558045	76558096	GRWD1|HepG2	51
chr17	76557357	76558357	+	RP5-1148A21.3|hela|ENSG00000163597|upEE	chr17	76558309	76558335	EFTUD2|K562	26
chr17	76557357	76558357	+	RP5-1148A21.3|hela|ENSG00000163597|upEE	chr17	76557769	76557845	U2AF2|K562	76
chr17	76557357	76558357	+	RP5-1148A21.3|hela|ENSG00000163597|upEE	chr17	76557779	76557786	EXOSC5|K562	7
chr17	76557357	76558357	+	RP5-1148A21.3|hela|ENSG00000163597|upEE	chr17	76557876	76557903	BCCIP|HepG2	27
chr17	76557357	76558357	+	RP5-1148A21.3|hela|ENSG00000163597|upEE	chr17	76558001	76558063	EFTUD2|K562	62
chr17	76557357	76558357	+	RP5-1148A21.3|hela|ENSG00000163597|upEE	chr17	76557814	76557842	LIN28B|HepG2	28
chr17	76557357	76558357	+	RP5-1148A21.3|hela|ENSG00000163597|upEE	chr17	76557768	76557829	NCBP2|HepG2	61
chr17	76557357	76558357	+	RP5-1148A21.3|hela|ENSG00000163597|upEE	chr17	76557835	76557858	FMR1|K562	23
chr17	76557357	76558357	+	RP5-1148A21.3|hela|ENSG00000163597|upEE	chr17	76557897	76557933	AKAP8L|K562	36
chr17	76557357	76558357	+	RP5-1148A21.3|hela|ENSG00000163597|upEE	chr17	76558043	76558091	SLTM|HepG2	48
chr17	76557357	76558357	+	RP5-1148A21.3|hela|ENSG00000163597|upEE	chr17	76558161	76558195	SRSF7|HepG2	34
chr17	76557357	76558357	+	RP5-1148A21.3|hela|ENSG00000163597|upEE	chr17	76557838	76557859	DDX55|HepG2	21
chr17	76557357	76558357	+	RP5-1148A21.3|hela|ENSG00000163597|upEE	chr17	76557979	76557995	YWHAG|K562	16
chr17	76557357	76558357	+	RP5-1148A21.3|hela|ENSG00000163597|upEE	chr17	76558030	76558084	EIF3D|HepG2	54
chr17	76557357	76558357	+	RP5-1148A21.3|hela|ENSG00000163597|upEE	chr17	76558054	76558125	FKBP4|HepG2	71
chr17	76557357	76558357	+	RP5-1148A21.3|hela|ENSG00000163597|upEE	chr17	76557590	76557619	PRPF8|HepG2	29
chr17	76557357	76558357	+	RP5-1148A21.3|hela|ENSG00000163597|upEE	chr17	76557904	76557913	NONO|K562	9
chr17	76557357	76558357	+	RP5-1148A21.3|hela|ENSG00000163597|upEE	chr17	76558046	76558071	RBM15|HepG2	25
chr17	76557357	76558357	+	RP5-1148A21.3|hela|ENSG00000163597|upEE	chr17	76557995	76558127	HNRNPU|K562	132
chr17	76557357	76558357	+	RP5-1148A21.3|hela|ENSG00000163597|upEE	chr17	76557874	76557897	TAF15|HepG2	23
chr17	76557357	76558357	+	RP5-1148A21.3|hela|ENSG00000163597|upEE	chr17	76557902	76557988	U2AF2|K562	86
chr17	76557357	76558357	+	RP5-1148A21.3|hela|ENSG00000163597|upEE	chr17	76557776	76557836	UCHL5|HepG2	60
chr17	76557357	76558357	+	RP5-1148A21.3|hela|ENSG00000163597|upEE	chr17	76557769	76557809	RBM15|HepG2	40
chr17	76557357	76558357	+	RP5-1148A21.3|hela|ENSG00000163597|upEE	chr17	76557769	76557835	SRSF9|HepG2	66
chr17	76557357	76558357	+	RP5-1148A21.3|hela|ENSG00000163597|upEE	chr17	76557769	76557817	AUH|HepG2	48
chr17	76557357	76558357	+	RP5-1148A21.3|hela|ENSG00000163597|upEE	chr17	76557771	76557820	U2AF1|K562	49
chr17	76557357	76558357	+	RP5-1148A21.3|hela|ENSG00000163597|upEE	chr17	76557771	76557852	ZNF622|K562	81
chr17	76557357	76558357	+	RP5-1148A21.3|hela|ENSG00000163597|upEE	chr17	76558039	76558109	SUPV3L1|HepG2	70
chr17	76557357	76558357	+	RP5-1148A21.3|hela|ENSG00000163597|upEE	chr17	76557817	76557859	FXR2|K562	42
chr17	76557357	76558357	+	RP5-1148A21.3|hela|ENSG00000163597|upEE	chr17	76557771	76557808	TIA1|HepG2	37
chr17	76557357	76558357	+	RP5-1148A21.3|hela|ENSG00000163597|upEE	chr17	76557315	76557371	NKRF|HepG2	14
chr17	76557357	76558357	+	RP5-1148A21.3|hela|ENSG00000163597|upEE	chr17	76558045	76558119	RBM22|HepG2	74
chr17	76557357	76558357	+	RP5-1148A21.3|hela|ENSG00000163597|upEE	chr17	76557846	76557880	PRPF8|K562	34
chr17	76557357	76558357	+	RP5-1148A21.3|hela|ENSG00000163597|upEE	chr17	76557581	76557609	CSTF2T|HepG2	28
chr17	76557357	76558357	+	RP5-1148A21.3|hela|ENSG00000163597|upEE	chr17	76557981	76558024	TAF15|HepG2	43
chr17	76557357	76558357	+	RP5-1148A21.3|hela|ENSG00000163597|upEE	chr17	76557321	76557390	TIA1|HepG2	33
chr17	76557357	76558357	+	RP5-1148A21.3|hela|ENSG00000163597|upEE	chr17	76557911	76557928	PRPF8|HepG2	17
chr17	76557357	76558357	+	RP5-1148A21.3|hela|ENSG00000163597|upEE	chr17	76557768	76557816	DDX3X|HepG2	48
chr17	76557357	76558357	+	RP5-1148A21.3|hela|ENSG00000163597|upEE	chr17	76558034	76558101	HNRNPA1|HepG2	67
chr17	76557357	76558357	+	RP5-1148A21.3|hela|ENSG00000163597|upEE	chr17	76558018	76558092	HNRNPU|HepG2	74
chr17	76557357	76558357	+	RP5-1148A21.3|hela|ENSG00000163597|upEE	chr17	76557805	76557844	METAP2|K562	39
chr17	76557357	76558357	+	RP5-1148A21.3|hela|ENSG00000163597|upEE	chr17	76557773	76557818	TARDBP|K562	45
chr17	76557357	76558357	+	RP5-1148A21.3|hela|ENSG00000163597|upEE	chr17	76557776	76557806	YWHAG|K562	30
chr17	76557357	76558357	+	RP5-1148A21.3|hela|ENSG00000163597|upEE	chr17	76557783	76557801	DDX6|K562	18
chr17	76557357	76558357	+	RP5-1148A21.3|hela|ENSG00000163597|upEE	chr17	76557816	76557860	DDX3X|HepG2	44
chr17	76557357	76558357	+	RP5-1148A21.3|hela|ENSG00000163597|upEE	chr17	76557926	76557929	PTBP1|HepG2	3
chr17	76557357	76558357	+	RP5-1148A21.3|hela|ENSG00000163597|upEE	chr17	76557858	76557949	SF3B4|HepG2	91
chr17	76557357	76558357	+	RP5-1148A21.3|hela|ENSG00000163597|upEE	chr17	76558086	76558120	QKI|HepG2	34
chr17	76557357	76558357	+	RP5-1148A21.3|hela|ENSG00000163597|upEE	chr17	76557774	76557814	TROVE2|K562	40
chr17	76557357	76558357	+	RP5-1148A21.3|hela|ENSG00000163597|upEE	chr17	76558048	76558086	DROSHA|K562	38
chr17	76557357	76558357	+	RP5-1148A21.3|hela|ENSG00000163597|upEE	chr17	76557851	76557891	GPKOW|K562	40
chr17	76557357	76558357	+	RP5-1148A21.3|hela|ENSG00000163597|upEE	chr17	76557427	76557497	HNRNPA1|HepG2	70
chr17	76557357	76558357	+	RP5-1148A21.3|hela|ENSG00000163597|upEE	chr17	76557768	76557826	RPS5|K562	58
chr17	76557357	76558357	+	RP5-1148A21.3|hela|ENSG00000163597|upEE	chr17	76558003	76558032	METAP2|K562	29
chr17	76557357	76558357	+	RP5-1148A21.3|hela|ENSG00000163597|upEE	chr17	76557559	76557583	CSTF2T|K562	24
chr17	76557357	76558357	+	RP5-1148A21.3|hela|ENSG00000163597|upEE	chr17	76558125	76558178	EFTUD2|HepG2	53
chr17	76557357	76558357	+	RP5-1148A21.3|hela|ENSG00000163597|upEE	chr17	76558260	76558286	SRSF1|K562	26
chr17	76557357	76558357	+	RP5-1148A21.3|hela|ENSG00000163597|upEE	chr17	76557770	76557851	RPS3|K562	81
chr17	76557357	76558357	+	RP5-1148A21.3|hela|ENSG00000163597|upEE	chr17	76557771	76557877	HNRNPM|K562	106
chr17	76557357	76558357	+	RP5-1148A21.3|hela|ENSG00000163597|upEE	chr17	76558072	76558088	RBM5|HepG2	16
chr17	76557357	76558357	+	RP5-1148A21.3|hela|ENSG00000163597|upEE	chr17	76557780	76557818	FAM120A|HepG2	38
chr17	76557357	76558357	+	RP5-1148A21.3|hela|ENSG00000163597|upEE	chr17	76557840	76557858	METAP2|K562	18
chr17	76557357	76558357	+	RP5-1148A21.3|hela|ENSG00000163597|upEE	chr17	76557985	76558002	DROSHA|K562	17
chr17	76557357	76558357	+	RP5-1148A21.3|hela|ENSG00000163597|upEE	chr17	76557780	76557789	LSM11|K562	9
chr17	76557357	76558357	+	RP5-1148A21.3|hela|ENSG00000163597|upEE	chr17	76557772	76557884	SRSF7|K562	112
chr17	76557357	76558357	+	RP5-1148A21.3|hela|ENSG00000163597|upEE	chr17	76558050	76558117	SRSF7|HepG2	67
chr17	76557357	76558357	+	RP5-1148A21.3|hela|ENSG00000163597|upEE	chr17	76557540	76557588	SAFB2|K562	48
chr17	76557357	76558357	+	RP5-1148A21.3|hela|ENSG00000163597|upEE	chr17	76557821	76557849	TIA1|K562	28
chr17	76557357	76558357	+	RP5-1148A21.3|hela|ENSG00000163597|upEE	chr17	76557674	76557838	ELAVL1|HEK293	164
chr17	76557357	76558357	+	RP5-1148A21.3|hela|ENSG00000163597|upEE	chr17	76557768	76557793	U2AF1|HepG2	25
chr17	76557357	76558357	+	RP5-1148A21.3|hela|ENSG00000163597|upEE	chr17	76558032	76558097	HNRNPA1|HepG2	65
chr17	76557357	76558357	+	RP5-1148A21.3|hela|ENSG00000163597|upEE	chr17	76557775	76557876	SRSF1|K562	101
chr17	76557357	76558357	+	RP5-1148A21.3|hela|ENSG00000163597|upEE	chr17	76557813	76557839	LIN28B|K562	26
chr17	76557357	76558357	+	RP5-1148A21.3|hela|ENSG00000163597|upEE	chr17	76557769	76557837	RPS3|K562	68
chr17	76557357	76558357	+	RP5-1148A21.3|hela|ENSG00000163597|upEE	chr17	76557819	76557854	DDX55|HepG2	35
chr17	76557357	76558357	+	RP5-1148A21.3|hela|ENSG00000163597|upEE	chr17	76557774	76557803	AGGF1|K562	29
chr17	76557357	76558357	+	RP5-1148A21.3|hela|ENSG00000163597|upEE	chr17	76557842	76557860	DDX3X|K562	18
chr17	76557357	76558357	+	RP5-1148A21.3|hela|ENSG00000163597|upEE	chr17	76557890	76557924	DHX30|K562	34
chr17	76557357	76558357	+	RP5-1148A21.3|hela|ENSG00000163597|upEE	chr17	76557772	76557811	HNRNPC|HepG2	39
chr17	76557357	76558357	+	RP5-1148A21.3|hela|ENSG00000163597|upEE	chr17	76557776	76557867	POLR2G|HepG2	91
chr17	76557357	76558357	+	RP5-1148A21.3|hela|ENSG00000163597|upEE	chr17	76557966	76557992	HNRNPM|K562	26
chr17	76557357	76558357	+	RP5-1148A21.3|hela|ENSG00000163597|upEE	chr17	76557835	76557858	EIF3D|HepG2	23
chr17	76557357	76558357	+	RP5-1148A21.3|hela|ENSG00000163597|upEE	chr17	76557910	76557990	U2AF2|HepG2	80
chr17	76557357	76558357	+	RP5-1148A21.3|hela|ENSG00000163597|upEE	chr17	76558046	76558074	CSTF2|HepG2	28
chr17	76557357	76558357	+	RP5-1148A21.3|hela|ENSG00000163597|upEE	chr17	76557908	76557976	U2AF2|K562	68
chr17	76557357	76558357	+	RP5-1148A21.3|hela|ENSG00000163597|upEE	chr17	76557842	76557858	YBX3|K562	16
chr17	76557357	76558357	+	RP5-1148A21.3|hela|ENSG00000163597|upEE	chr17	76558054	76558127	HNRNPUL1|HepG2	73
chr17	76557357	76558357	+	RP5-1148A21.3|hela|ENSG00000163597|upEE	chr17	76557769	76557856	DDX42|K562	87
chr17	76557357	76558357	+	RP5-1148A21.3|hela|ENSG00000163597|upEE	chr17	76557782	76557807	NPM1|K562	25
chr17	76557357	76558357	+	RP5-1148A21.3|hela|ENSG00000163597|upEE	chr17	76558261	76558287	HNRNPM|K562	26
chr17	76557357	76558357	+	RP5-1148A21.3|hela|ENSG00000163597|upEE	chr17	76558050	76558071	HNRNPC|HepG2	21
chr17	76557357	76558357	+	RP5-1148A21.3|hela|ENSG00000163597|upEE	chr17	76558061	76558089	SRSF1|K562	28
chr17	76557357	76558357	+	RP5-1148A21.3|hela|ENSG00000163597|upEE	chr17	76557861	76557887	RBM15|HepG2	26
chr17	76557357	76558357	+	RP5-1148A21.3|hela|ENSG00000163597|upEE	chr17	76558047	76558078	U2AF2|HepG2	31
chr17	76557357	76558357	+	RP5-1148A21.3|hela|ENSG00000163597|upEE	chr17	76557597	76557640	SRSF1|K562	43
chr17	76557357	76558357	+	RP5-1148A21.3|hela|ENSG00000163597|upEE	chr17	76557852	76557937	BUD13|K562	85
chr17	76557357	76558357	+	RP5-1148A21.3|hela|ENSG00000163597|upEE	chr17	76557771	76557809	CSTF2T|HepG2	38
chr17	76557357	76558357	+	RP5-1148A21.3|hela|ENSG00000163597|upEE	chr17	76558041	76558072	DDX42|K562	31
chr17	76557357	76558357	+	RP5-1148A21.3|hela|ENSG00000163597|upEE	chr17	76557825	76557856	CSTF2T|HepG2	31
chr17	76557357	76558357	+	RP5-1148A21.3|hela|ENSG00000163597|upEE	chr17	76558015	76558096	UCHL5|K562	81
chr17	76557357	76558357	+	RP5-1148A21.3|hela|ENSG00000163597|upEE	chr17	76557769	76557857	IGF2BP3|HepG2	88
chr17	76557357	76558357	+	RP5-1148A21.3|hela|ENSG00000163597|upEE	chr17	76557839	76557858	FTO|K562	19
chr17	76557357	76558357	+	RP5-1148A21.3|hela|ENSG00000163597|upEE	chr17	76558041	76558085	HNRNPA1|K562	44
chr17	76557357	76558357	+	RP5-1148A21.3|hela|ENSG00000163597|upEE	chr17	76558178	76558191	HNRNPM|K562	13
chr17	76557357	76558357	+	RP5-1148A21.3|hela|ENSG00000163597|upEE	chr17	76558025	76558089	TAF15|K562	64
chr17	76557357	76558357	+	RP5-1148A21.3|hela|ENSG00000163597|upEE	chr17	76557966	76558088	DGCR8|HepG2	122
chr17	76557357	76558357	+	RP5-1148A21.3|hela|ENSG00000163597|upEE	chr17	76557820	76557858	LIN28B|K562	38
chr17	76557357	76558357	+	RP5-1148A21.3|hela|ENSG00000163597|upEE	chr17	76557848	76557905	BUD13|K562	57
chr17	76557357	76558357	+	RP5-1148A21.3|hela|ENSG00000163597|upEE	chr17	76557911	76557947	PPIL4|K562	36
chr17	76557357	76558357	+	RP5-1148A21.3|hela|ENSG00000163597|upEE	chr17	76557456	76557498	HNRNPA1|HepG2	42
chr17	76557357	76558357	+	RP5-1148A21.3|hela|ENSG00000163597|upEE	chr17	76557958	76558055	KHSRP|K562	97
chr17	76557357	76558357	+	RP5-1148A21.3|hela|ENSG00000163597|upEE	chr17	76558125	76558133	SUB1|HepG2	8
chr17	76557357	76558357	+	RP5-1148A21.3|hela|ENSG00000163597|upEE	chr17	76558054	76558122	DDX42|K562	68
chr17	76557357	76558357	+	RP5-1148A21.3|hela|ENSG00000163597|upEE	chr17	76558039	76558085	U2AF2|HepG2	46
chr17	76557357	76558357	+	RP5-1148A21.3|hela|ENSG00000163597|upEE	chr17	76557852	76557857	TNRC6A|K562	5
chr17	76557357	76558357	+	RP5-1148A21.3|hela|ENSG00000163597|upEE	chr17	76557848	76557903	EFTUD2|K562	55
chr17	76557357	76558357	+	RP5-1148A21.3|hela|ENSG00000163597|upEE	chr17	76557776	76557822	ZNF622|K562	46
chr17	76557357	76558357	+	RP5-1148A21.3|hela|ENSG00000163597|upEE	chr17	76557813	76557844	DDX3X|K562	31
chr17	76557357	76558357	+	RP5-1148A21.3|hela|ENSG00000163597|upEE	chr17	76557902	76557942	RBM22|HepG2	40
chr17	76557357	76558357	+	RP5-1148A21.3|hela|ENSG00000163597|upEE	chr17	76557770	76557840	SRSF1|HepG2	70
chr17	76557357	76558357	+	RP5-1148A21.3|hela|ENSG00000163597|upEE	chr17	76557564	76557610	TAF15|HepG2	46
chr17	76557357	76558357	+	RP5-1148A21.3|hela|ENSG00000163597|upEE	chr17	76557946	76557995	HLTF|K562	49
chr17	76557357	76558357	+	RP5-1148A21.3|hela|ENSG00000163597|upEE	chr17	76557580	76557609	CSTF2|HepG2	29
chr17	76557357	76558357	+	RP5-1148A21.3|hela|ENSG00000163597|upEE	chr17	76558049	76558119	XRN2|HepG2	70
chr17	76557357	76558357	+	RP5-1148A21.3|hela|ENSG00000163597|upEE	chr17	76557768	76557857	SRSF1|HepG2	89
chr17	76557357	76558357	+	RP5-1148A21.3|hela|ENSG00000163597|upEE	chr17	76557770	76557817	SND1|K562	47
chr17	76557357	76558357	+	RP5-1148A21.3|hela|ENSG00000163597|upEE	chr17	76557349	76557380	XRN2|HepG2	23
chr17	76557357	76558357	+	RP5-1148A21.3|hela|ENSG00000163597|upEE	chr17	76557967	76558014	BUD13|K562	47
chr17	76557357	76558357	+	RP5-1148A21.3|hela|ENSG00000163597|upEE	chr17	76557867	76557920	GRWD1|HepG2	53
chr17	76557357	76558357	+	RP5-1148A21.3|hela|ENSG00000163597|upEE	chr17	76557781	76557808	CSTF2T|HepG2	27
chr17	76557357	76558357	+	RP5-1148A21.3|hela|ENSG00000163597|upEE	chr17	76557917	76557940	U2AF1|HepG2	23
chr17	76557357	76558357	+	RP5-1148A21.3|hela|ENSG00000163597|upEE	chr17	76558045	76558090	HNRNPM|HepG2	45
chr17	76557357	76558357	+	RP5-1148A21.3|hela|ENSG00000163597|upEE	chr17	76558041	76558110	BCCIP|HepG2	69
chr17	76557357	76558357	+	RP5-1148A21.3|hela|ENSG00000163597|upEE	chr17	76557332	76557375	HNRNPA1|HepG2	18
chr17	76557357	76558357	+	RP5-1148A21.3|hela|ENSG00000163597|upEE	chr17	76557772	76557815	DDX55|K562	43
chr17	76557357	76558357	+	RP5-1148A21.3|hela|ENSG00000163597|upEE	chr17	76558044	76558086	QKI|HepG2	42
chr17	76557357	76558357	+	RP5-1148A21.3|hela|ENSG00000163597|upEE	chr17	76557769	76557832	FKBP4|HepG2	63
chr17	76557357	76558357	+	RP5-1148A21.3|hela|ENSG00000163597|upEE	chr17	76557829	76557887	SRSF1|K562	58
chr17	76557357	76558357	+	RP5-1148A21.3|hela|ENSG00000163597|upEE	chr17	76557878	76557913	QKI|K562	35
chr17	76557357	76558357	+	RP5-1148A21.3|hela|ENSG00000163597|upEE	chr17	76557770	76557834	BCCIP|HepG2	64
chr17	76557357	76558357	+	RP5-1148A21.3|hela|ENSG00000163597|upEE	chr17	76557818	76557892	PPIG|HepG2	74
chr17	76557357	76558357	+	RP5-1148A21.3|hela|ENSG00000163597|upEE	chr17	76557938	76557983	RBM15|HepG2	45
chr17	76557357	76558357	+	RP5-1148A21.3|hela|ENSG00000163597|upEE	chr17	76557887	76557955	RBM22|K562	68
chr17	76557357	76558357	+	RP5-1148A21.3|hela|ENSG00000163597|upEE	chr17	76558047	76558082	FMR1|K562	35
chr17	76557357	76558357	+	RP5-1148A21.3|hela|ENSG00000163597|upEE	chr17	76557929	76557933	EFTUD2|K562	4
chr17	76557357	76558357	+	RP5-1148A21.3|hela|ENSG00000163597|upEE	chr17	76557768	76557826	SLTM|K562	58
chr17	76557357	76558357	+	RP5-1148A21.3|hela|ENSG00000163597|upEE	chr17	76557771	76557821	TRA2A|K562	50
chr17	76557357	76558357	+	RP5-1148A21.3|hela|ENSG00000163597|upEE	chr17	76557783	76557831	LARP7|K562	48
chr17	76557357	76558357	+	RP5-1148A21.3|hela|ENSG00000163597|upEE	chr17	76557780	76557848	UCHL5|HepG2	68
chr17	76557357	76558357	+	RP5-1148A21.3|hela|ENSG00000163597|upEE	chr17	76557769	76557808	HNRNPC|HepG2	39
chr17	76557357	76558357	+	RP5-1148A21.3|hela|ENSG00000163597|upEE	chr17	76557800	76557846	DDX6|HepG2	46
chr17	76557357	76558357	+	RP5-1148A21.3|hela|ENSG00000163597|upEE	chr17	76558036	76558082	PRPF8|K562	46
chr17	76557357	76558357	+	RP5-1148A21.3|hela|ENSG00000163597|upEE	chr17	76557916	76557948	U2AF1|HepG2	32
chr17	76557357	76558357	+	RP5-1148A21.3|hela|ENSG00000163597|upEE	chr17	76557967	76558036	KHSRP|K562	69
chr17	76557357	76558357	+	RP5-1148A21.3|hela|ENSG00000163597|upEE	chr17	76557836	76557858	LARP4|HepG2	22
chr17	76557357	76558357	+	RP5-1148A21.3|hela|ENSG00000163597|upEE	chr17	76558078	76558089	SUGP2|HepG2	11
chr17	76557357	76558357	+	RP5-1148A21.3|hela|ENSG00000163597|upEE	chr17	76557780	76557822	SRSF7|HepG2	42
chr17	76557357	76558357	+	RP5-1148A21.3|hela|ENSG00000163597|upEE	chr17	76558067	76558094	TRA2A|K562	27
chr17	76557357	76558357	+	RP5-1148A21.3|hela|ENSG00000163597|upEE	chr17	76557767	76557823	FMR1|K562	56
chr17	76557357	76558357	+	RP5-1148A21.3|hela|ENSG00000163597|upEE	chr17	76558042	76558088	EIF3H|HepG2	46
chr17	76557357	76558357	+	RP5-1148A21.3|hela|ENSG00000163597|upEE	chr17	76557972	76557989	AKAP8L|K562	17
chr17	76557357	76558357	+	RP5-1148A21.3|hela|ENSG00000163597|upEE	chr17	76557777	76557805	CPSF6|K562	28
chr17	76557357	76558357	+	RP5-1148A21.3|hela|ENSG00000163597|upEE	chr17	76557330	76557369	GTF2F1|HepG2	12
chr17	76557357	76558357	+	RP5-1148A21.3|hela|ENSG00000163597|upEE	chr17	76557774	76557805	ZRANB2|K562	31
chr17	76557357	76558357	+	RP5-1148A21.3|hela|ENSG00000163597|upEE	chr17	76558051	76558068	EIF4G2|K562	17
chr17	76557357	76558357	+	RP5-1148A21.3|hela|ENSG00000163597|upEE	chr17	76558034	76558081	LSM11|HepG2	47
chr17	76557357	76558357	+	RP5-1148A21.3|hela|ENSG00000163597|upEE	chr17	76557910	76557955	U2AF2|HepG2	45
chr17	76557357	76558357	+	RP5-1148A21.3|hela|ENSG00000163597|upEE	chr17	76558048	76558118	HNRNPUL1|HepG2	70
chr17	76557357	76558357	+	RP5-1148A21.3|hela|ENSG00000163597|upEE	chr17	76557773	76557814	LIN28B|HepG2	41
chr17	76557357	76558357	+	RP5-1148A21.3|hela|ENSG00000163597|upEE	chr17	76558041	76558114	RBFOX2|HepG2	73
chr17	76557357	76558357	+	RP5-1148A21.3|hela|ENSG00000163597|upEE	chr17	76557773	76557844	PRPF8|HepG2	71
chr17	76557357	76558357	+	RP5-1148A21.3|hela|ENSG00000163597|upEE	chr17	76557865	76557880	SF3B4|K562	15
chr17	76557357	76558357	+	RP5-1148A21.3|hela|ENSG00000163597|upEE	chr17	76557770	76557802	LARP7|K562	32
chr17	76557357	76558357	+	RP5-1148A21.3|hela|ENSG00000163597|upEE	chr17	76558070	76558073	FASTKD2|K562	3
chr17	76557357	76558357	+	RP5-1148A21.3|hela|ENSG00000163597|upEE	chr17	76557801	76557841	MTPAP|K562	40
chr17	76557357	76558357	+	RP5-1148A21.3|hela|ENSG00000163597|upEE	chr17	76557770	76557789	RBM22|HepG2	19
chr17	76557357	76558357	+	RP5-1148A21.3|hela|ENSG00000163597|upEE	chr17	76557823	76557852	FAM120A|K562	29
chr17	76557357	76558357	+	RP5-1148A21.3|hela|ENSG00000163597|upEE	chr17	76557889	76557923	LSM11|K562	34
chr17	76557357	76558357	+	RP5-1148A21.3|hela|ENSG00000163597|upEE	chr17	76557778	76557835	HNRNPU|K562	57
chr17	76557357	76558357	+	RP5-1148A21.3|hela|ENSG00000163597|upEE	chr17	76558026	76558076	HNRNPA1|K562	50
chr17	76557357	76558357	+	RP5-1148A21.3|hela|ENSG00000163597|upEE	chr17	76557771	76557823	U2AF2|K562	52
chr17	76557357	76558357	+	RP5-1148A21.3|hela|ENSG00000163597|upEE	chr17	76557998	76558079	EFTUD2|HepG2	81
chr17	76557357	76558357	+	RP5-1148A21.3|hela|ENSG00000163597|upEE	chr17	76558085	76558102	BUD13|HepG2	17
chr17	76557357	76558357	+	RP5-1148A21.3|hela|ENSG00000163597|upEE	chr17	76558044	76558079	SRSF1|HepG2	35
chr17	76557357	76558357	+	RP5-1148A21.3|hela|ENSG00000163597|upEE	chr17	76557769	76557866	SRSF9|HepG2	97
chr17	76557357	76558357	+	RP5-1148A21.3|hela|ENSG00000163597|upEE	chr17	76558034	76558147	HNRNPM|K562	113
chr17	76557357	76558357	+	RP5-1148A21.3|hela|ENSG00000163597|upEE	chr17	76557773	76557816	RBM27|K562	43
chr17	76557357	76558357	+	RP5-1148A21.3|hela|ENSG00000163597|upEE	chr17	76557769	76557811	YBX3|K562	42
chr17	76557357	76558357	+	RP5-1148A21.3|hela|ENSG00000163597|upEE	chr17	76557849	76557856	SND1|K562	7
chr17	76557357	76558357	+	RP5-1148A21.3|hela|ENSG00000163597|upEE	chr17	76557908	76557959	EFTUD2|HepG2	51
chr17	76557357	76558357	+	RP5-1148A21.3|hela|ENSG00000163597|upEE	chr17	76557674	76557818	CPSF7|HEK293	144
chr17	76557357	76558357	+	RP5-1148A21.3|hela|ENSG00000163597|upEE	chr17	76557771	76557837	SND1|K562	66
chr17	76557357	76558357	+	RP5-1148A21.3|hela|ENSG00000163597|upEE	chr17	76557770	76557805	FASTKD2|K562	35
chr17	76557357	76558357	+	RP5-1148A21.3|hela|ENSG00000163597|upEE	chr17	76557555	76557564	HNRNPA1|HepG2	9
chr17	76557357	76558357	+	RP5-1148A21.3|hela|ENSG00000163597|upEE	chr17	76557770	76557813	DDX3X|K562	43
chr17	76557357	76558357	+	RP5-1148A21.3|hela|ENSG00000163597|upEE	chr17	76558037	76558077	SAFB2|K562	40
chr17	76557357	76558357	+	RP5-1148A21.3|hela|ENSG00000163597|upEE	chr17	76557769	76557786	FAM120A|HepG2	17
chr17	76557357	76558357	+	RP5-1148A21.3|hela|ENSG00000163597|upEE	chr17	76557853	76557911	BUD13|HepG2	58
chr17	76557357	76558357	+	RP5-1148A21.3|hela|ENSG00000163597|upEE	chr17	76557772	76557826	TRA2A|HepG2	54
chr17	76557357	76558357	+	RP5-1148A21.3|hela|ENSG00000163597|upEE	chr17	76557777	76557843	HNRNPM|K562	66
chr17	76557357	76558357	+	RP5-1148A21.3|hela|ENSG00000163597|upEE	chr17	76558047	76558063	AGGF1|K562	16
chr17	76557357	76558357	+	RP5-1148A21.3|hela|ENSG00000163597|upEE	chr17	76557571	76557646	SRSF9|HepG2	75
chr17	76557357	76558357	+	RP5-1148A21.3|hela|ENSG00000163597|upEE	chr17	76557770	76557815	RBM15|K562	45
chr17	76557357	76558357	+	RP5-1148A21.3|hela|ENSG00000163597|upEE	chr17	76557825	76557850	ILF3|K562	25
chr17	76557357	76558357	+	RP5-1148A21.3|hela|ENSG00000163597|upEE	chr17	76557779	76557827	LSM11|HepG2	48
chr17	76557357	76558357	+	RP5-1148A21.3|hela|ENSG00000163597|upEE	chr17	76557767	76557831	GEMIN5|K562	64
chr17	76557357	76558357	+	RP5-1148A21.3|hela|ENSG00000163597|upEE	chr17	76558045	76558066	FAM120A|HepG2	21
chr17	76557357	76558357	+	RP5-1148A21.3|hela|ENSG00000163597|upEE	chr17	76557816	76557844	DDX55|K562	28
chr17	76557357	76558357	+	RP5-1148A21.3|hela|ENSG00000163597|upEE	chr17	76557339	76557381	HNRNPC|HepG2	24
chr17	76557357	76558357	+	RP5-1148A21.3|hela|ENSG00000163597|upEE	chr17	76557816	76557857	IGF2BP2|K562	41
chr17	76557357	76558357	+	RP5-1148A21.3|hela|ENSG00000163597|upEE	chr17	76557768	76557820	DGCR8|HepG2	52
chr17	76557357	76558357	+	RP5-1148A21.3|hela|ENSG00000163597|upEE	chr17	76557813	76557836	LARP4|HepG2	23
chr17	76557357	76558357	+	RP5-1148A21.3|hela|ENSG00000163597|upEE	chr17	76558057	76558076	PRPF8|HepG2	19
chr17	76557357	76558357	+	RP5-1148A21.3|hela|ENSG00000163597|upEE	chr17	76557777	76557795	HNRNPA1|HepG2	18
chr17	76557357	76558357	+	RP5-1148A21.3|hela|ENSG00000163597|upEE	chr17	76557770	76557813	NCBP2|K562	43
chr17	76557357	76558357	+	RP5-1148A21.3|hela|ENSG00000163597|upEE	chr17	76557962	76557998	RBM5|HepG2	36
chr17	76557357	76558357	+	RP5-1148A21.3|hela|ENSG00000163597|upEE	chr17	76558093	76558104	FASTKD2|HepG2	11
chr17	76557357	76558357	+	RP5-1148A21.3|hela|ENSG00000163597|upEE	chr17	76557772	76557852	GTF2F1|HepG2	80
chr17	76557357	76558357	+	RP5-1148A21.3|hela|ENSG00000163597|upEE	chr17	76557839	76557858	LIN28B|K562	19
chr17	76557357	76558357	+	RP5-1148A21.3|hela|ENSG00000163597|upEE	chr17	76558050	76558070	U2AF2|K562	20
chr17	76557357	76558357	+	RP5-1148A21.3|hela|ENSG00000163597|upEE	chr17	76557813	76557867	GRWD1|HepG2	54
chr17	76557357	76558357	+	RP5-1148A21.3|hela|ENSG00000163597|upEE	chr17	76557806	76557902	PPIG|HepG2	96
chr17	76557357	76558357	+	RP5-1148A21.3|hela|ENSG00000163597|upEE	chr17	76557969	76557979	XRN2|K562	10
chr17	76557357	76558357	+	RP5-1148A21.3|hela|ENSG00000163597|upEE	chr17	76557783	76557865	LIN28B|HepG2	82
chr17	76557357	76558357	+	RP5-1148A21.3|hela|ENSG00000163597|upEE	chr17	76557768	76557809	FMR1|K562	41
chr17	76557357	76558357	+	RP5-1148A21.3|hela|ENSG00000163597|upEE	chr17	76557779	76557811	FXR1|K562	32
chr17	76557357	76558357	+	RP5-1148A21.3|hela|ENSG00000163597|upEE	chr17	76557771	76557819	IGF2BP3|HepG2	48
chr17	76557357	76558357	+	RP5-1148A21.3|hela|ENSG00000163597|upEE	chr17	76557842	76557880	SLTM|K562	38
chr17	76557357	76558357	+	RP5-1148A21.3|hela|ENSG00000163597|upEE	chr17	76557417	76557474	HNRNPU|K562	57
chr17	76557357	76558357	+	RP5-1148A21.3|hela|ENSG00000163597|upEE	chr17	76557771	76557816	IGF2BP2|K562	45
chr17	76557357	76558357	+	RP5-1148A21.3|hela|ENSG00000163597|upEE	chr17	76557779	76557793	PUM2|K562	14
chr17	76557357	76558357	+	RP5-1148A21.3|hela|ENSG00000163597|upEE	chr17	76557769	76557812	YBX3|K562	43
chr17	76557357	76558357	+	RP5-1148A21.3|hela|ENSG00000163597|upEE	chr17	76557886	76557958	AGGF1|HepG2	72
chr17	76557357	76558357	+	RP5-1148A21.3|hela|ENSG00000163597|upEE	chr17	76557770	76557810	AUH|K562	40
chr17	76557357	76558357	+	RP5-1148A21.3|hela|ENSG00000163597|upEE	chr17	76557844	76557857	YBX3|K562	13
chr17	76557357	76558357	+	RP5-1148A21.3|hela|ENSG00000163597|upEE	chr17	76557836	76557858	RPS3|HepG2	22
chr17	76557357	76558357	+	RP5-1148A21.3|hela|ENSG00000163597|upEE	chr17	76557772	76557834	EIF3D|HepG2	62
chr17	76557357	76558357	+	RP5-1148A21.3|hela|ENSG00000163597|upEE	chr17	76557844	76557911	PRPF8|HepG2	67
chr17	76557357	76558357	+	RP5-1148A21.3|hela|ENSG00000163597|upEE	chr17	76557304	76557368	HNRNPU|K562	11
chr17	76557357	76558357	+	RP5-1148A21.3|hela|ENSG00000163597|upEE	chr17	76557972	76558020	KHDRBS1|K562	48
chr17	76557357	76558357	+	RP5-1148A21.3|hela|ENSG00000163597|upEE	chr17	76558045	76558069	BCCIP|HepG2	24
chr17	76557357	76558357	+	RP5-1148A21.3|hela|ENSG00000163597|upEE	chr17	76557776	76557809	IGF2BP1|K562	33
chr17	76557357	76558357	+	RP5-1148A21.3|hela|ENSG00000163597|upEE	chr17	76557769	76557833	DDX42|K562	64
chr17	76557357	76558357	+	RP5-1148A21.3|hela|ENSG00000163597|upEE	chr17	76558064	76558122	RBM22|HepG2	58
chr17	76557357	76558357	+	RP5-1148A21.3|hela|ENSG00000163597|upEE	chr17	76557863	76557903	SF3B4|HepG2	40
chr17	76557357	76558357	+	RP5-1148A21.3|hela|ENSG00000163597|upEE	chr17	76557975	76557986	SAFB2|K562	11
chr17	76557357	76558357	+	RP5-1148A21.3|hela|ENSG00000163597|upEE	chr17	76557773	76557815	DHX30|HepG2	42
chr17	76557357	76558357	+	RP5-1148A21.3|hela|ENSG00000163597|upEE	chr17	76558095	76558107	SRSF9|HepG2	12
chr17	76557357	76558357	+	RP5-1148A21.3|hela|ENSG00000163597|upEE	chr17	76558164	76558191	HNRNPM|HepG2	27
chr17	76557357	76558357	+	RP5-1148A21.3|hela|ENSG00000163597|upEE	chr17	76557768	76557813	SLTM|K562	45
chr17	76557357	76558357	+	RP5-1148A21.3|hela|ENSG00000163597|upEE	chr17	76557770	76557813	EIF3D|HepG2	43
chr17	76557357	76558357	+	RP5-1148A21.3|hela|ENSG00000163597|upEE	chr17	76557770	76557817	DGCR8|K562	47
chr17	76557357	76558357	+	RP5-1148A21.3|hela|ENSG00000163597|upEE	chr17	76557869	76557899	RBFOX2|HepG2	30
chr17	76557357	76558357	+	RP5-1148A21.3|hela|ENSG00000163597|upEE	chr17	76557772	76557813	LARP4|HepG2	41
chr17	76557357	76558357	+	RP5-1148A21.3|hela|ENSG00000163597|upEE	chr17	76557769	76557816	IGF2BP2|K562	47
chr17	76557357	76558357	+	RP5-1148A21.3|hela|ENSG00000163597|upEE	chr17	76558034	76558114	CSTF2T|HepG2	80
chr17	76557357	76558357	+	RP5-1148A21.3|hela|ENSG00000163597|upEE	chr17	76557770	76557854	NCBP2|HepG2	84
chr17	76557357	76558357	+	RP5-1148A21.3|hela|ENSG00000163597|upEE	chr17	76557968	76557992	DGCR8|HepG2	24
chr17	76557357	76558357	+	RP5-1148A21.3|hela|ENSG00000163597|upEE	chr17	76557775	76557829	NONO|K562	54
chr17	76557357	76558357	+	RP5-1148A21.3|hela|ENSG00000163597|upEE	chr17	76557356	76557378	RBM15|HepG2	21
chr17	76557357	76558357	+	RP5-1148A21.3|hela|ENSG00000163597|upEE	chr17	76558049	76558081	EIF3H|HepG2	32
chr17	76557357	76558357	+	RP5-1148A21.3|hela|ENSG00000163597|upEE	chr17	76557770	76557816	TIA1|HepG2	46
chr17	76557357	76558357	+	RP5-1148A21.3|hela|ENSG00000163597|upEE	chr17	76557800	76557870	UCHL5|K562	70
chr17	76557357	76558357	+	RP5-1148A21.3|hela|ENSG00000163597|upEE	chr17	76557550	76557634	NCBP2|HepG2	84
chr17	76557357	76558357	+	RP5-1148A21.3|hela|ENSG00000163597|upEE	chr17	76557772	76557855	LARP4|HepG2	83
chr17	76557357	76558357	+	RP5-1148A21.3|hela|ENSG00000163597|upEE	chr17	76557769	76557824	XRN2|K562	55
chr17	76557357	76558357	+	RP5-1148A21.3|hela|ENSG00000163597|upEE	chr17	76557788	76557815	FASTKD2|HepG2	27
chr17	76557357	76558357	+	RP5-1148A21.3|hela|ENSG00000163597|upEE	chr17	76558046	76558082	SRSF7|K562	36
chr17	76557357	76558357	+	RP5-1148A21.3|hela|ENSG00000163597|upEE	chr17	76557829	76557882	NCBP2|HepG2	53
chr17	76557357	76558357	+	RP5-1148A21.3|hela|ENSG00000163597|upEE	chr17	76557818	76557848	U2AF1|HepG2	30
chr17	76557357	76558357	+	RP5-1148A21.3|hela|ENSG00000163597|upEE	chr17	76557771	76557849	SLTM|HepG2	78
chr17	76557357	76558357	+	RP5-1148A21.3|hela|ENSG00000163597|upEE	chr17	76557990	76558120	HNRNPU|K562	130
chr17	76557357	76558357	+	RP5-1148A21.3|hela|ENSG00000163597|upEE	chr17	76557769	76557813	DDX3X|K562	44
chr17	76557357	76558357	+	RP5-1148A21.3|hela|ENSG00000163597|upEE	chr17	76557770	76557818	DDX55|HepG2	48
chr17	76557357	76558357	+	RP5-1148A21.3|hela|ENSG00000163597|upEE	chr17	76557771	76557859	LSM11|HepG2	88
chr17	76557357	76558357	+	RP5-1148A21.3|hela|ENSG00000163597|upEE	chr17	76557819	76557903	SRSF7|K562	84
chr17	76557357	76558357	+	RP5-1148A21.3|hela|ENSG00000163597|upEE	chr17	76558050	76558104	RBFOX2|HepG2	54
chr17	76557357	76558357	+	RP5-1148A21.3|hela|ENSG00000163597|upEE	chr17	76557771	76557803	AUH|K562	32
chr17	76557357	76558357	+	RP5-1148A21.3|hela|ENSG00000163597|upEE	chr17	76557777	76557844	DDX6|K562	67
chr17	76557357	76558357	+	RP5-1148A21.3|hela|ENSG00000163597|upEE	chr17	76558043	76558122	U2AF1|HepG2	79
chr17	76557357	76558357	+	RP5-1148A21.3|hela|ENSG00000163597|upEE	chr17	76557778	76557813	NCBP2|K562	35
chr17	76557357	76558357	+	RP5-1148A21.3|hela|ENSG00000163597|upEE	chr17	76557959	76558000	EFTUD2|HepG2	41
chr17	76557357	76558357	+	RP5-1148A21.3|hela|ENSG00000163597|upEE	chr17	76557770	76557809	TNRC6A|K562	39
chr17	76557357	76558357	+	RP5-1148A21.3|hela|ENSG00000163597|upEE	chr17	76557884	76557893	UCHL5|HepG2	9
chr17	76557357	76558357	+	RP5-1148A21.3|hela|ENSG00000163597|upEE	chr17	76557812	76557858	RPS11|K562	46
chr17	76557357	76558357	+	RP5-1148A21.3|hela|ENSG00000163597|upEE	chr17	76557975	76558025	TAF15|K562	50
chr17	76557357	76558357	+	RP5-1148A21.3|hela|ENSG00000163597|upEE	chr17	76557920	76557947	QKI|HepG2	27
chr17	76557357	76558357	+	RP5-1148A21.3|hela|ENSG00000163597|upEE	chr17	76557779	76557816	EWSR1|K562	37
chr17	76557357	76558357	+	RP5-1148A21.3|hela|ENSG00000163597|upEE	chr17	76557777	76557858	NOLC1|K562	81
chr17	76557357	76558357	+	RP5-1148A21.3|hela|ENSG00000163597|upEE	chr17	76557772	76557835	DHX30|K562	63
chr17	76557357	76558357	+	RP5-1148A21.3|hela|ENSG00000163597|upEE	chr17	76557774	76557828	HNRNPK|HepG2	54
chr17	76557357	76558357	+	RP5-1148A21.3|hela|ENSG00000163597|upEE	chr17	76557968	76557989	EFTUD2|K562	21
chr17	76557357	76558357	+	RP5-1148A21.3|hela|ENSG00000163597|upEE	chr17	76557870	76557908	CSTF2T|HepG2	38
chr17	76557357	76558357	+	RP5-1148A21.3|hela|ENSG00000163597|upEE	chr17	76557846	76557848	QKI|HepG2	2
chr17	76557357	76558357	+	RP5-1148A21.3|hela|ENSG00000163597|upEE	chr17	76557849	76557859	SUB1|HepG2	10
chr17	76557357	76558357	+	RP5-1148A21.3|hela|ENSG00000163597|upEE	chr17	76558003	76558011	AGGF1|K562	8
chr17	76557357	76558357	+	RP5-1148A21.3|hela|ENSG00000163597|upEE	chr17	76557772	76557824	RPS3|HepG2	52
chr17	76557357	76558357	+	RP5-1148A21.3|hela|ENSG00000163597|upEE	chr17	76557769	76557817	FXR2|K562	48
chr17	76557357	76558357	+	RP5-1148A21.3|hela|ENSG00000163597|upEE	chr17	76557772	76557855	IGF2BP1|K562	83
chr17	76557357	76558357	+	RP5-1148A21.3|hela|ENSG00000163597|upEE	chr17	76558332	76558368	BUD13|HepG2	25
chr17	76557357	76558357	+	RP5-1148A21.3|hela|ENSG00000163597|upEE	chr17	76557850	76557892	EFTUD2|K562	42
chr17	76557357	76558357	+	RP5-1148A21.3|hela|ENSG00000163597|upEE	chr17	76557674	76557818	CPSF6|HEK293	144
chr17	76557357	76558357	+	RP5-1148A21.3|hela|ENSG00000163597|upEE	chr17	76557851	76557902	XRN2|K562	51
chr17	76557357	76558357	+	RP5-1148A21.3|hela|ENSG00000163597|upEE	chr17	76558043	76558079	SAFB2|K562	36
chr17	76557357	76558357	+	RP5-1148A21.3|hela|ENSG00000163597|upEE	chr17	76557423	76557463	HNRNPA1|K562	40
chr17	76557357	76558357	+	RP5-1148A21.3|hela|ENSG00000163597|upEE	chr17	76557813	76557835	EIF3D|HepG2	22
chr17	76557357	76558357	+	RP5-1148A21.3|hela|ENSG00000163597|upEE	chr17	76557773	76557811	FAM120A|K562	38
chr17	76557357	76558357	+	RP5-1148A21.3|hela|ENSG00000163597|upEE	chr17	76557772	76557778	PPIG|HepG2	6
chr17	76557357	76558357	+	RP5-1148A21.3|hela|ENSG00000163597|upEE	chr17	76557839	76557857	AARS|K562	18
chr17	76557357	76558357	+	RP5-1148A21.3|hela|ENSG00000163597|upEE	chr17	76558042	76558086	AUH|HepG2	44
chr17	76557357	76558357	+	RP5-1148A21.3|hela|ENSG00000163597|upEE	chr17	76557477	76557510	NCBP2|HepG2	33
chr17	76557357	76558357	+	RP5-1148A21.3|hela|ENSG00000163597|upEE	chr17	76558029	76558062	EIF3D|HepG2	33
chr17	76557357	76558357	+	RP5-1148A21.3|hela|ENSG00000163597|upEE	chr17	76557850	76557903	PRPF8|K562	53
chr17	76557357	76558357	+	RP5-1148A21.3|hela|ENSG00000163597|upEE	chr17	76557773	76557829	SRSF1|K562	56
chr17	76557357	76558357	+	RP5-1148A21.3|hela|ENSG00000163597|upEE	chr17	76557880	76557949	PRPF8|K562	69
chr17	76557357	76558357	+	RP5-1148A21.3|hela|ENSG00000163597|upEE	chr17	76557775	76557821	TIA1|K562	46
chr17	76557357	76558357	+	RP5-1148A21.3|hela|ENSG00000163597|upEE	chr17	76557319	76557369	PCBP2|HepG2	12
chr17	76557357	76558357	+	RP5-1148A21.3|hela|ENSG00000163597|upEE	chr17	76557937	76557943	GRWD1|HepG2	6
chr17	76557357	76558357	+	RP5-1148A21.3|hela|ENSG00000163597|upEE	chr17	76557774	76557820	LIN28B|K562	46
chr17	76557357	76558357	+	RP5-1148A21.3|hela|ENSG00000163597|upEE	chr17	76557312	76557358	PCBP2|HepG2	1
chr17	76557357	76558357	+	RP5-1148A21.3|hela|ENSG00000163597|upEE	chr17	76557877	76557900	SMNDC1|HepG2	23
chr17	76557357	76558357	+	RP5-1148A21.3|hela|ENSG00000163597|upEE	chr17	76558037	76558113	AGGF1|HepG2	76
chr17	76557357	76558357	+	RP5-1148A21.3|hela|ENSG00000163597|upEE	chr17	76557773	76557831	TROVE2|K562	58
chr17	76557357	76558357	+	RP5-1148A21.3|hela|ENSG00000163597|upEE	chr17	76557842	76557858	LIN28B|HepG2	16
chr17	76557357	76558357	+	RP5-1148A21.3|hela|ENSG00000163597|upEE	chr17	76557558	76557597	HNRNPU|K562	39
chr17	76557357	76558357	+	RP5-1148A21.3|hela|ENSG00000163597|upEE	chr17	76557770	76557813	GRWD1|HepG2	43
chr17	76557357	76558357	+	RP5-1148A21.3|hela|ENSG00000163597|upEE	chr17	76557774	76557797	PUM2|K562	23
chr17	76557357	76558357	+	RP5-1148A21.3|hela|ENSG00000163597|upEE	chr17	76557774	76557832	XRN2|HepG2	58
chr17	76557357	76558357	+	RP5-1148A21.3|hela|ENSG00000163597|upEE	chr17	76557777	76557825	RBM22|K562	48
chr17	76557357	76558357	+	RP5-1148A21.3|hela|ENSG00000163597|upEE	chr17	76557324	76557364	SAFB2|K562	7
chr17	76557357	76558357	+	RP5-1148A21.3|hela|ENSG00000163597|upEE	chr17	76557547	76557591	EIF3D|HepG2	44
chr17	76557357	76558357	+	RP5-1148A21.3|hela|ENSG00000163597|upEE	chr17	76558000	76558095	TAF15|K562	95
chr17	76557357	76558357	+	RP5-1148A21.3|hela|ENSG00000163597|upEE	chr17	76557775	76557835	TIA1|K562	60
chr17	76557357	76558357	+	RP5-1148A21.3|hela|ENSG00000163597|upEE	chr17	76557844	76557858	DDX3X|K562	14
chr17	76557357	76558357	+	RP5-1148A21.3|hela|ENSG00000163597|upEE	chr17	76557773	76557815	U2AF2|HepG2	42
chr17	76557357	76558357	+	RP5-1148A21.3|hela|ENSG00000163597|upEE	chr17	76557596	76557625	SRSF1|HepG2	29
chr17	76557357	76558357	+	RP5-1148A21.3|hela|ENSG00000163597|upEE	chr17	76557771	76557849	BCCIP|HepG2	78
chr17	76557357	76558357	+	RP5-1148A21.3|hela|ENSG00000163597|upEE	chr17	76557769	76557831	AUH|HepG2	62
chr17	76557357	76558357	+	RP5-1148A21.3|hela|ENSG00000163597|upEE	chr17	76558038	76558085	AUH|HepG2	47
chr17	76557357	76558357	+	RP5-1148A21.3|hela|ENSG00000163597|upEE	chr17	76558251	76558284	HNRNPM|HepG2	33
chr17	76557357	76558357	+	RP5-1148A21.3|hela|ENSG00000163597|upEE	chr17	76557845	76557943	EFTUD2|HepG2	98
chr17	76557357	76558357	+	RP5-1148A21.3|hela|ENSG00000163597|upEE	chr17	76558052	76558100	SLTM|HepG2	48
chr17	76557357	76558357	+	RP5-1148A21.3|hela|ENSG00000163597|upEE	chr17	76557793	76557818	U2AF1|HepG2	25
chr17	76557357	76558357	+	RP5-1148A21.3|hela|ENSG00000163597|upEE	chr17	76558037	76558095	PRPF8|K562	58
chr17	76557357	76558357	+	RP5-1148A21.3|hela|ENSG00000163597|upEE	chr17	76558043	76558085	XRN2|K562	42
chr17	76557357	76558357	+	RP5-1148A21.3|hela|ENSG00000163597|upEE	chr17	76557775	76557803	XRCC6|K562	28
chr17	76557357	76558357	+	RP5-1148A21.3|hela|ENSG00000163597|upEE	chr17	76557769	76557830	GEMIN5|K562	61
chr17	76557357	76558357	+	RP5-1148A21.3|hela|ENSG00000163597|upEE	chr17	76558036	76558130	HNRNPU|HepG2	94
chr17	76557357	76558357	+	RP5-1148A21.3|hela|ENSG00000163597|upEE	chr17	76557846	76557858	TBRG4|K562	12
chr17	76557357	76558357	+	RP5-1148A21.3|hela|ENSG00000163597|upEE	chr17	76558059	76558129	PPIG|HepG2	70
chr17	76557357	76558357	+	RP5-1148A21.3|hela|ENSG00000163597|upEE	chr17	76557817	76557850	AUH|HepG2	33
chr17	76557357	76558357	+	RP5-1148A21.3|hela|ENSG00000163597|upEE	chr17	76557771	76557823	YWHAG|K562	52
chr17	76557357	76558357	+	RP5-1148A21.3|hela|ENSG00000163597|upEE	chr17	76557772	76557821	GRWD1|HepG2	49
chr17	76557357	76558357	+	RP5-1148A21.3|hela|ENSG00000163597|upEE	chr17	76558053	76558096	U2AF2|K562	43
chr17	76557357	76558357	+	RP5-1148A21.3|hela|ENSG00000163597|upEE	chr17	76558059	76558078	FASTKD2|HepG2	19
chr17	76557357	76558357	+	RP5-1148A21.3|hela|ENSG00000163597|upEE	chr17	76557769	76557911	XRN2|K562	142
chr17	76557357	76558357	+	RP5-1148A21.3|hela|ENSG00000163597|upEE	chr17	76558094	76558118	DDX6|HepG2	24
chr17	76557357	76558357	+	RP5-1148A21.3|hela|ENSG00000163597|upEE	chr17	76557816	76557843	IGF2BP2|K562	27
chr17	76557357	76558357	+	RP5-1148A21.3|hela|ENSG00000163597|upEE	chr17	76557674	76557818	NUDT21|HEK293	144
chr17	76557357	76558357	+	RP5-1148A21.3|hela|ENSG00000163597|upEE	chr17	76557348	76557382	NKRF|HepG2	25
chr17	76557357	76558357	+	RP5-1148A21.3|hela|ENSG00000163597|upEE	chr17	76558039	76558091	SF3B4|HepG2	52
chr17	76557357	76558357	+	RP5-1148A21.3|hela|ENSG00000163597|upEE	chr17	76557975	76558002	PRPF8|K562	27
chr17	76557357	76558357	+	RP5-1148A21.3|hela|ENSG00000163597|upEE	chr17	76557844	76557904	XRN2|HepG2	60
chr17	76557357	76558357	+	RP5-1148A21.3|hela|ENSG00000163597|upEE	chr17	76558095	76558140	QKI|HepG2	45
chr17	76557357	76558357	+	RP5-1148A21.3|hela|ENSG00000163597|upEE	chr17	76558349	76558388	RBM15|K562	8
chr17	76557357	76558357	+	RP5-1148A21.3|hela|ENSG00000163597|upEE	chr17	76558034	76558083	TAF15|HepG2	49
chr17	76557357	76558357	+	RP5-1148A21.3|hela|ENSG00000163597|upEE	chr17	76557414	76557438	HNRNPU|K562	24
chr17	76557357	76558357	+	RP5-1148A21.3|hela|ENSG00000163597|upEE	chr17	76557886	76557922	RBM22|K562	36
chr17	76557357	76558357	+	RP5-1148A21.3|hela|ENSG00000163597|upEE	chr17	76557769	76557822	IGF2BP1|HepG2	53
chr17	76557357	76558357	+	RP5-1148A21.3|hela|ENSG00000163597|upEE	chr17	76557829	76557924	PRPF8|HepG2	95
chr17	76557357	76558357	+	RP5-1148A21.3|hela|ENSG00000163597|upEE	chr17	76557769	76557815	SUGP2|HepG2	46
chr17	76557357	76558357	+	RP5-1148A21.3|hela|ENSG00000163597|upEE	chr17	76558054	76558078	SRSF1|HepG2	24
chr17	76557357	76558357	+	RP5-1148A21.3|hela|ENSG00000163597|upEE	chr17	76558026	76558091	RBFOX2|K562	65
chr17	76557357	76558357	+	RP5-1148A21.3|hela|ENSG00000163597|upEE	chr17	76557800	76557857	FTO|K562	57
chr17	76557357	76558357	+	RP5-1148A21.3|hela|ENSG00000163597|upEE	chr17	76558046	76558082	NCBP2|HepG2	36
chr17	76557357	76558357	+	RP5-1148A21.3|hela|ENSG00000163597|upEE	chr17	76558050	76558071	GEMIN5|K562	21
chr17	76557357	76558357	+	RP5-1148A21.3|hela|ENSG00000163597|upEE	chr17	76557976	76558008	PRPF8|K562	32
chr17	76557357	76558357	+	RP5-1148A21.3|hela|ENSG00000163597|upEE	chr17	76557856	76557858	DDX6|K562	2
chr17	76557357	76558357	+	RP5-1148A21.3|hela|ENSG00000163597|upEE	chr17	76557770	76557842	U2AF1|K562	72
chr17	76557357	76558357	+	RP5-1148A21.3|hela|ENSG00000163597|upEE	chr17	76557999	76558123	TAF15|HepG2	124
chr17	76557357	76558357	+	RP5-1148A21.3|hela|ENSG00000163597|upEE	chr17	76557768	76557855	DDX3X|HepG2	87
chr17	76557357	76558357	+	RP5-1148A21.3|hela|ENSG00000163597|upEE	chr17	76557674	76557818	FIP1L1|HEK293	144
chr17	76557357	76558357	+	RP5-1148A21.3|hela|ENSG00000163597|upEE	chr17	76557853	76557858	RPS5|K562	5
chr17	76557357	76558357	+	RP5-1148A21.3|hela|ENSG00000163597|upEE	chr17	76557856	76557858	HNRNPA1|K562	2
chr17	76557357	76558357	+	RP5-1148A21.3|hela|ENSG00000163597|upEE	chr17	76557769	76557816	RBM15|K562	47
chr17	76557357	76558357	+	RP5-1148A21.3|hela|ENSG00000163597|upEE	chr17	76557770	76557898	EIF4G2|K562	128
chr17	76557357	76558357	+	RP5-1148A21.3|hela|ENSG00000163597|upEE	chr17	76557881	76557907	FKBP4|HepG2	26
chr17	76557357	76558357	+	RP5-1148A21.3|hela|ENSG00000163597|upEE	chr17	76557333	76557379	FTO|K562	22
chr17	76557357	76558357	+	RP5-1148A21.3|hela|ENSG00000163597|upEE	chr17	76557769	76557840	SRSF7|HepG2	71
chr17	76557357	76558357	+	RP5-1148A21.3|hela|ENSG00000163597|upEE	chr17	76557463	76557527	UCHL5|HepG2	64
chr17	76557357	76558357	+	RP5-1148A21.3|hela|ENSG00000163597|upEE	chr17	76557775	76557808	FAM120A|K562	33
chr17	76557357	76558357	+	RP5-1148A21.3|hela|ENSG00000163597|upEE	chr17	76558077	76558097	DDX55|HepG2	20
chr17	76557357	76558357	+	RP5-1148A21.3|hela|ENSG00000163597|upEE	chr17	76557816	76557854	NOLC1|K562	38
chr17	76557357	76558357	+	RP5-1148A21.3|hela|ENSG00000163597|upEE	chr17	76558018	76558077	BUD13|HepG2	59
chr17	76557357	76558357	+	RP5-1148A21.3|hela|ENSG00000163597|upEE	chr17	76557773	76557818	PPIG|HepG2	45
chr17	76557357	76558357	+	RP5-1148A21.3|hela|ENSG00000163597|upEE	chr17	76558110	76558121	EIF3D|HepG2	11
chr17	76557357	76558357	+	RP5-1148A21.3|hela|ENSG00000163597|upEE	chr17	76558044	76558083	U2AF1|HepG2	39
chr17	76557357	76558357	+	RP5-1148A21.3|hela|ENSG00000163597|upEE	chr17	76557768	76557854	SND1|HepG2	86
chr17	76557357	76558357	+	RP5-1148A21.3|hela|ENSG00000163597|upEE	chr17	76557813	76557842	DDX3X|K562	29
chr17	76557357	76558357	+	RP5-1148A21.3|hela|ENSG00000163597|upEE	chr17	76557770	76557834	FXR2|K562	64
chr17	76557357	76558357	+	RP5-1148A21.3|hela|ENSG00000163597|upEE	chr17	76558036	76558092	TRA2A|HepG2	56
chr17	76557357	76558357	+	RP5-1148A21.3|hela|ENSG00000163597|upEE	chr17	76558272	76558280	TBRG4|K562	8
chr17	76557357	76558357	+	RP5-1148A21.3|hela|ENSG00000163597|upEE	chr17	76557940	76557991	SLTM|HepG2	51
chr17	76557357	76558357	+	RP5-1148A21.3|hela|ENSG00000163597|upEE	chr17	76558164	76558202	HNRNPU|K562	38
chr17	76557357	76558357	+	RP5-1148A21.3|hela|ENSG00000163597|upEE	chr17	76557871	76557925	DGCR8|HepG2	54
chr17	76557357	76558357	+	RP5-1148A21.3|hela|ENSG00000163597|upEE	chr17	76558044	76558153	EFTUD2|HepG2	109
chr17	76557357	76558357	+	RP5-1148A21.3|hela|ENSG00000163597|upEE	chr17	76557909	76557919	HNRNPL|HepG2	10
chr17	76557357	76558357	+	RP5-1148A21.3|hela|ENSG00000163597|upEE	chr17	76558071	76558144	CSTF2T|HepG2	73
chr17	76557357	76558357	+	RP5-1148A21.3|hela|ENSG00000163597|upEE	chr17	76558025	76558063	SUPV3L1|HepG2	38
chr17	76557357	76558357	+	RP5-1148A21.3|hela|ENSG00000163597|upEE	chr17	76557985	76558013	KHDRBS1|K562	28
chr17	76557357	76558357	+	RP5-1148A21.3|hela|ENSG00000163597|upEE	chr17	76557812	76557862	DDX6|HepG2	50
chr17	76557357	76558357	+	RP5-1148A21.3|hela|ENSG00000163597|upEE	chr17	76557819	76557853	IGF2BP3|HepG2	34
chr17	76557357	76558357	+	RP5-1148A21.3|hela|ENSG00000163597|upEE	chr17	76557821	76557871	GRWD1|HepG2	50
chr17	76557357	76558357	+	RP5-1148A21.3|hela|ENSG00000163597|upEE	chr17	76557809	76557823	PPIL4|K562	14
chr17	76557357	76558357	+	RP5-1148A21.3|hela|ENSG00000163597|upEE	chr17	76557873	76557897	ZNF622|K562	24
chr17	76557357	76558357	+	RP5-1148A21.3|hela|ENSG00000163597|upEE	chr17	76557866	76557931	RBM15|K562	65
chr17	76557357	76558357	+	RP5-1148A21.3|hela|ENSG00000163597|upEE	chr17	76557770	76557816	TNRC6A|K562	46
chr17	76557357	76558357	+	RP5-1148A21.3|hela|ENSG00000163597|upEE	chr17	76557811	76557844	YBX3|K562	33
chr17	76557357	76558357	+	RP5-1148A21.3|hela|ENSG00000163597|upEE	chr17	76557865	76557998	RBM22|HepG2	133
chr17	76557357	76558357	+	RP5-1148A21.3|hela|ENSG00000163597|upEE	chr17	76557829	76557860	ZNF622|K562	31
chr17	76557357	76558357	+	RP5-1148A21.3|hela|ENSG00000163597|upEE	chr17	76557786	76557851	FAM120A|HepG2	65
chr17	76557357	76558357	+	RP5-1148A21.3|hela|ENSG00000163597|upEE	chr17	76557847	76557858	SUB1|HepG2	11
chr17	76557357	76558357	+	RP5-1148A21.3|hela|ENSG00000163597|upEE	chr17	76557836	76557856	UCHL5|HepG2	20
chr17	76557357	76558357	+	RP5-1148A21.3|hela|ENSG00000163597|upEE	chr17	76557771	76557805	LSM11|K562	34
chr17	76557357	76558357	+	RP5-1148A21.3|hela|ENSG00000163597|upEE	chr17	76557903	76557953	PRPF8|K562	50
chr17	76557357	76558357	+	RP5-1148A21.3|hela|ENSG00000163597|upEE	chr17	76557769	76557853	U2AF1|HepG2	84
chr17	76557357	76558357	+	RP5-1148A21.3|hela|ENSG00000163597|upEE	chr17	76557772	76557813	SBDS|K562	41
chr17	76557357	76558357	+	RP5-1148A21.3|hela|ENSG00000163597|upEE	chr17	76557905	76557946	BUD13|K562	41
chr17	76557357	76558357	+	RP5-1148A21.3|hela|ENSG00000163597|upEE	chr17	76557771	76557803	DGCR8|HepG2	32
chr17	76557357	76558357	+	RP5-1148A21.3|hela|ENSG00000163597|upEE	chr17	76558028	76558068	DDX6|K562	40
chr17	76557357	76558357	+	RP5-1148A21.3|hela|ENSG00000163597|upEE	chr17	76557812	76557842	YBX3|K562	30
chr17	76557357	76558357	+	RP5-1148A21.3|hela|ENSG00000163597|upEE	chr17	76558047	76558080	TNRC6A|K562	33
chr17	76557357	76558357	+	RP5-1148A21.3|hela|ENSG00000163597|upEE	chr17	76557769	76557847	IGF2BP1|HepG2	78
chr17	76557357	76558357	+	RP5-1148A21.3|hela|ENSG00000163597|upEE	chr17	76557768	76557852	SND1|HepG2	84
chr17	76557357	76558357	+	RP5-1148A21.3|hela|ENSG00000163597|upEE	chr17	76557819	76557858	UCHL5|K562	39
chr17	76557357	76558357	+	RP5-1148A21.3|hela|ENSG00000163597|upEE	chr17	76557820	76557846	PRPF8|K562	26
chr17	76557357	76558357	+	RP5-1148A21.3|hela|ENSG00000163597|upEE	chr17	76557769	76557806	NONO|K562	37
chr17	76557357	76558357	+	RP5-1148A21.3|hela|ENSG00000163597|upEE	chr17	76558121	76558172	PPIG|HepG2	51
chr17	76557357	76558357	+	RP5-1148A21.3|hela|ENSG00000163597|upEE	chr17	76557776	76557809	RBM15|HepG2	33
chr17	76557357	76558357	+	RP5-1148A21.3|hela|ENSG00000163597|upEE	chr17	76557851	76557902	RBM22|HepG2	51
chr17	76557357	76558357	+	RP5-1148A21.3|hela|ENSG00000163597|upEE	chr17	76557585	76557620	SMNDC1|K562	35
chr17	76557357	76558357	+	RP5-1148A21.3|hela|ENSG00000163597|upEE	chr17	76557840	76557906	SRSF1|HepG2	66
chr17	76557357	76558357	+	RP5-1148A21.3|hela|ENSG00000163597|upEE	chr17	76557773	76557806	HNRNPA1|HepG2	33
chr17	76557357	76558357	+	RP5-1148A21.3|hela|ENSG00000163597|upEE	chr17	76557849	76557930	BUD13|HepG2	81
chr17	76557357	76558357	+	RP5-1148A21.3|hela|ENSG00000163597|upEE	chr17	76557327	76557360	TIA1|HepG2	3
chr17	76557357	76558357	+	RP5-1148A21.3|hela|ENSG00000163597|upEE	chr17	76557771	76557862	EIF4G2|K562	91
chr17	76557357	76558357	+	RP5-1148A21.3|hela|ENSG00000163597|upEE	chr17	76557552	76557635	NCBP2|HepG2	83
chr17	76557357	76558357	+	RP5-1148A21.3|hela|ENSG00000163597|upEE	chr17	76557843	76557857	IGF2BP2|K562	14
chr17	76557357	76558357	+	RP5-1148A21.3|hela|ENSG00000163597|upEE	chr17	76558039	76558076	QKI|HepG2	37
chr17	76557357	76558357	+	RP5-1148A21.3|hela|ENSG00000163597|upEE	chr17	76557771	76557829	RBM27|K562	58
chr17	76557357	76558357	+	RP5-1148A21.3|hela|ENSG00000163597|upEE	chr17	76557847	76557908	EFTUD2|HepG2	61
chr17	76557357	76558357	+	RP5-1148A21.3|hela|ENSG00000163597|upEE	chr17	76558065	76558108	AGGF1|HepG2	43
chr17	76557357	76558357	+	RP5-1148A21.3|hela|ENSG00000163597|upEE	chr17	76557969	76558006	ZNF622|K562	37
chr17	76557357	76558357	+	RP5-1148A21.3|hela|ENSG00000163597|upEE	chr17	76557858	76557893	SUPV3L1|HepG2	35
chr17	76557357	76558357	+	RP5-1148A21.3|hela|ENSG00000163597|upEE	chr17	76557822	76557854	IGF2BP1|HepG2	32
chr17	76557357	76558357	+	RP5-1148A21.3|hela|ENSG00000163597|upEE	chr17	76557977	76557999	GRWD1|HepG2	22
chr17	76557357	76558357	+	RP5-1148A21.3|hela|ENSG00000163597|upEE	chr17	76557772	76557802	SF3A3|HepG2	30
chr16	1309273	1310273	+	RP5-1148A21.3|hela|ENSG00000103275|upEE	chr16	1309326	1309350	PPIG|HepG2	24
chr16	1309273	1310273	+	RP5-1148A21.3|hela|ENSG00000103275|upEE	chr16	1309326	1309347	BCCIP|HepG2	21
chr16	1309273	1310273	+	RP5-1148A21.3|hela|ENSG00000103275|upEE	chr16	1309260	1309288	SRSF1|HepG2	15
chr16	1309273	1310273	+	RP5-1148A21.3|hela|ENSG00000103275|upEE	chr16	1309330	1309348	EIF3D|HepG2	18
chr16	1309273	1310273	+	RP5-1148A21.3|hela|ENSG00000103275|upEE	chr16	1309343	1309369	NCBP2|HepG2	26
chr16	1309273	1310273	+	RP5-1148A21.3|hela|ENSG00000103275|upEE	chr16	1309251	1309305	SRSF9|HepG2	32
chr16	1309273	1310273	+	RP5-1148A21.3|hela|ENSG00000103275|upEE	chr16	1309329	1309364	NCBP2|HepG2	35
chr16	1309273	1310273	+	RP5-1148A21.3|hela|ENSG00000103275|upEE	chr16	1309265	1309307	NKRF|HepG2	34
chr1	19596609	19597609	+	LINC00263|hela|ENSG00000173436|upEE	chr1	19596629	19596654	TIA1|K562	25
chr1	19596609	19597609	+	LINC00263|hela|ENSG00000173436|upEE	chr1	19596623	19596690	HNRNPL|K562	67
chr2	143952343	143953343	+	LINC00263|hela|ENSG00000121964|upEE	chr2	143952793	143952798	SUB1|HepG2	5
chr2	143952343	143953343	+	LINC00263|hela|ENSG00000121964|upEE	chr2	143952798	143952818	SUB1|HepG2	20
chr2	143952343	143953343	+	LINC00263|hela|ENSG00000121964|upEE	chr2	143952743	143952793	PRPF8|HepG2	50
chr2	143952343	143953343	+	LINC00263|hela|ENSG00000121964|upEE	chr2	143952932	143952971	CSTF2|HepG2	39
chr2	143952343	143953343	+	LINC00263|hela|ENSG00000121964|upEE	chr2	143952752	143952785	CDC40|HepG2	33
chr2	143952343	143953343	+	LINC00263|hela|ENSG00000121964|upEE	chr2	143952798	143952831	U2AF1|HepG2	33
chr2	143952343	143953343	+	LINC00263|hela|ENSG00000121964|upEE	chr2	143952793	143952846	U2AF2|HepG2	53
chr10	35126693	35127693	+	LINC00263|hela|ENSG00000095794|upEE	chr10	35127009	35127038	DDX24|K562	29
chr10	35126693	35127693	+	LINC00263|hela|ENSG00000095794|upEE	chr10	35126996	35127122	FTO|K562	126
chr10	35126693	35127693	+	LINC00263|hela|ENSG00000095794|upEE	chr10	35127003	35127047	DDX3X|K562	44
chr10	35126693	35127693	+	LINC00263|hela|ENSG00000095794|upEE	chr10	35126948	35127032	FAM120A|HepG2	84
chr10	35126693	35127693	+	LINC00263|hela|ENSG00000095794|upEE	chr10	35127019	35127043	XRN2|HepG2	24
chr10	35126693	35127693	+	LINC00263|hela|ENSG00000095794|upEE	chr10	35127004	35127046	CSTF2|HepG2	42
chr10	35126693	35127693	+	LINC00263|hela|ENSG00000095794|upEE	chr10	35126918	35126950	DDX3X|HepG2	32
chr10	35126693	35127693	+	LINC00263|hela|ENSG00000095794|upEE	chr10	35126974	35127000	EIF3D|HepG2	26
chr10	35126693	35127693	+	LINC00263|hela|ENSG00000095794|upEE	chr10	35126919	35126927	NCBP2|HepG2	8
chr10	35126693	35127693	+	LINC00263|hela|ENSG00000095794|upEE	chr10	35127000	35127070	DDX3X|K562	70
chr10	35126693	35127693	+	LINC00263|hela|ENSG00000095794|upEE	chr10	35127014	35127042	RBM27|K562	28
chr10	35126693	35127693	+	LINC00263|hela|ENSG00000095794|upEE	chr10	35126996	35127062	IGF2BP2|K562	66
chr10	35126693	35127693	+	LINC00263|hela|ENSG00000095794|upEE	chr10	35126991	35127035	FTO|K562	44
chr10	35126693	35127693	+	LINC00263|hela|ENSG00000095794|upEE	chr10	35126966	35126989	FAM120A|HepG2	23
chr10	35126693	35127693	+	LINC00263|hela|ENSG00000095794|upEE	chr10	35126960	35127007	CSTF2T|HepG2	47
chr10	35126693	35127693	+	LINC00263|hela|ENSG00000095794|upEE	chr10	35126794	35126815	RBM15|K562	21
chr10	35126693	35127693	+	LINC00263|hela|ENSG00000095794|upEE	chr10	35127013	35127057	MTPAP|K562	44
chr10	35126693	35127693	+	LINC00263|hela|ENSG00000095794|upEE	chr10	35127013	35127048	SMNDC1|K562	35
chr10	35126693	35127693	+	LINC00263|hela|ENSG00000095794|upEE	chr10	35127010	35127048	LARP7|K562	38
chr10	35126693	35127693	+	LINC00263|hela|ENSG00000095794|upEE	chr10	35127004	35127043	RBM15|HepG2	39
chr10	35126693	35127693	+	LINC00263|hela|ENSG00000095794|upEE	chr10	35127002	35127052	HNRNPC|HepG2	50
chr10	35126693	35127693	+	LINC00263|hela|ENSG00000095794|upEE	chr10	35127000	35127064	DDX3X|HepG2	64
chr10	35126693	35127693	+	LINC00263|hela|ENSG00000095794|upEE	chr10	35126920	35126953	DDX6|K562	33
chr10	35126693	35127693	+	LINC00263|hela|ENSG00000095794|upEE	chr10	35126993	35127077	UCHL5|K562	84
chr10	35126693	35127693	+	LINC00263|hela|ENSG00000095794|upEE	chr10	35126979	35127037	FKBP4|HepG2	58
chr10	35126693	35127693	+	LINC00263|hela|ENSG00000095794|upEE	chr10	35127005	35127041	SRSF9|HepG2	36
chr10	35126693	35127693	+	LINC00263|hela|ENSG00000095794|upEE	chr10	35127004	35127041	RBM15|K562	37
chr10	35126693	35127693	+	LINC00263|hela|ENSG00000095794|upEE	chr10	35127005	35127043	LARP4|K562	38
chr10	35126693	35127693	+	LINC00263|hela|ENSG00000095794|upEE	chr10	35126968	35127056	TIA1|K562	88
chr10	35126693	35127693	+	LINC00263|hela|ENSG00000095794|upEE	chr10	35127004	35127055	U2AF1|HepG2	51
chr10	35126693	35127693	+	LINC00263|hela|ENSG00000095794|upEE	chr10	35126996	35127058	CSTF2T|K562	62
chr10	35126693	35127693	+	LINC00263|hela|ENSG00000095794|upEE	chr10	35127009	35127053	XRCC6|K562	44
chr10	35126693	35127693	+	LINC00263|hela|ENSG00000095794|upEE	chr10	35127004	35127057	RBM15|K562	53
chr10	35126693	35127693	+	LINC00263|hela|ENSG00000095794|upEE	chr10	35126980	35127039	DDX42|K562	59
chr10	35126693	35127693	+	LINC00263|hela|ENSG00000095794|upEE	chr10	35127009	35127039	EWSR1|K562	30
chr10	35126693	35127693	+	LINC00263|hela|ENSG00000095794|upEE	chr10	35126985	35127032	SLTM|K562	47
chr10	35126693	35127693	+	LINC00263|hela|ENSG00000095794|upEE	chr10	35127009	35127040	DGCR8|HepG2	31
chr10	35126693	35127693	+	LINC00263|hela|ENSG00000095794|upEE	chr10	35127008	35127089	UCHL5|K562	81
chr10	35126693	35127693	+	LINC00263|hela|ENSG00000095794|upEE	chr10	35126972	35127136	FXR2|K562	164
chr10	35126693	35127693	+	LINC00263|hela|ENSG00000095794|upEE	chr10	35126977	35127014	CSTF2T|K562	37
chr10	35126693	35127693	+	LINC00263|hela|ENSG00000095794|upEE	chr10	35127000	35127041	NCBP2|K562	41
chr10	35126693	35127693	+	LINC00263|hela|ENSG00000095794|upEE	chr10	35126733	35126812	LIN28A|HEK293	79
chr10	35126693	35127693	+	LINC00263|hela|ENSG00000095794|upEE	chr10	35126988	35127014	PCBP2|HepG2	26
chr10	35126693	35127693	+	LINC00263|hela|ENSG00000095794|upEE	chr10	35127003	35127044	XRN2|K562	41
chr10	35126693	35127693	+	LINC00263|hela|ENSG00000095794|upEE	chr10	35126981	35127091	NONO|K562	110
chr10	35126693	35127693	+	LINC00263|hela|ENSG00000095794|upEE	chr10	35126959	35126995	DDX55|K562	36
chr10	35126693	35127693	+	LINC00263|hela|ENSG00000095794|upEE	chr10	35127015	35127042	TAF15|HepG2	27
chr10	35126693	35127693	+	LINC00263|hela|ENSG00000095794|upEE	chr10	35127014	35127072	EIF3D|HepG2	58
chr10	35126693	35127693	+	LINC00263|hela|ENSG00000095794|upEE	chr10	35126952	35126981	PTBP1|K562	29
chr10	35126693	35127693	+	LINC00263|hela|ENSG00000095794|upEE	chr10	35126990	35127052	IGF2BP2|K562	62
chr10	35126693	35127693	+	LINC00263|hela|ENSG00000095794|upEE	chr10	35126910	35126920	DDX6|K562	10
chr10	35126693	35127693	+	LINC00263|hela|ENSG00000095794|upEE	chr10	35127004	35127062	IGF2BP1|K562	58
chr10	35126693	35127693	+	LINC00263|hela|ENSG00000095794|upEE	chr10	35127011	35127043	SLTM|K562	32
chr10	35126693	35127693	+	LINC00263|hela|ENSG00000095794|upEE	chr10	35126993	35127045	FASTKD2|HepG2	52
chr10	35126693	35127693	+	LINC00263|hela|ENSG00000095794|upEE	chr10	35126976	35127010	DDX24|K562	34
chr10	35126693	35127693	+	LINC00263|hela|ENSG00000095794|upEE	chr10	35126954	35126997	CSTF2T|HepG2	43
chr10	35126693	35127693	+	LINC00263|hela|ENSG00000095794|upEE	chr10	35127014	35127108	PPIG|HepG2	94
chr10	35126693	35127693	+	LINC00263|hela|ENSG00000095794|upEE	chr10	35126948	35126985	U2AF1|K562	37
chr10	35126693	35127693	+	LINC00263|hela|ENSG00000095794|upEE	chr10	35127002	35127048	U2AF2|K562	46
chr10	35126693	35127693	+	LINC00263|hela|ENSG00000095794|upEE	chr10	35126954	35126997	ZRANB2|K562	43
chr10	35126693	35127693	+	LINC00263|hela|ENSG00000095794|upEE	chr10	35127017	35127112	SRSF1|HepG2	95
chr10	35126693	35127693	+	LINC00263|hela|ENSG00000095794|upEE	chr10	35126999	35127041	NCBP2|K562	42
chr10	35126693	35127693	+	LINC00263|hela|ENSG00000095794|upEE	chr10	35126998	35127040	RPS3|HepG2	42
chr10	35126693	35127693	+	LINC00263|hela|ENSG00000095794|upEE	chr10	35127011	35127045	UCHL5|HepG2	34
chr10	35126693	35127693	+	LINC00263|hela|ENSG00000095794|upEE	chr10	35126971	35127008	DDX6|HepG2	37
chr10	35126693	35127693	+	LINC00263|hela|ENSG00000095794|upEE	chr10	35126982	35127037	NCBP2|HepG2	55
chr10	35126693	35127693	+	LINC00263|hela|ENSG00000095794|upEE	chr10	35126995	35127040	DDX55|K562	45
chr10	35126693	35127693	+	LINC00263|hela|ENSG00000095794|upEE	chr10	35126911	35126939	HNRNPC|HepG2	28
chr10	35126693	35127693	+	LINC00263|hela|ENSG00000095794|upEE	chr10	35127003	35127047	LIN28B|K562	44
chr10	35126693	35127693	+	LINC00263|hela|ENSG00000095794|upEE	chr10	35126694	35126712	FAM120A|HepG2	18
chr10	35126693	35127693	+	LINC00263|hela|ENSG00000095794|upEE	chr10	35126996	35127140	NCBP2|HepG2	144
chr10	35126693	35127693	+	LINC00263|hela|ENSG00000095794|upEE	chr10	35126998	35127043	NOLC1|K562	45
chr10	35126693	35127693	+	LINC00263|hela|ENSG00000095794|upEE	chr10	35126962	35127042	GTF2F1|K562	80
chr10	35126693	35127693	+	LINC00263|hela|ENSG00000095794|upEE	chr10	35127004	35127051	HLTF|K562	47
chr10	35126693	35127693	+	LINC00263|hela|ENSG00000095794|upEE	chr10	35127001	35127044	RBFOX2|HepG2	43
chr10	35126693	35127693	+	LINC00263|hela|ENSG00000095794|upEE	chr10	35126999	35127042	NONO|K562	43
chr10	35126693	35127693	+	LINC00263|hela|ENSG00000095794|upEE	chr10	35126935	35126972	MTPAP|K562	37
chr10	35126693	35127693	+	LINC00263|hela|ENSG00000095794|upEE	chr10	35127009	35127035	UCHL5|HepG2	26
chr10	35126693	35127693	+	LINC00263|hela|ENSG00000095794|upEE	chr10	35127005	35127045	GTF2F1|K562	40
chr2	111469487	111470487	+	LINC00263|hela|ENSG00000172965|upEE	chr2	111469603	111469622	HNRNPC|HepG2	19
chr2	111469487	111470487	+	LINC00263|hela|ENSG00000172965|upEE	chr2	111469581	111469611	PTBP1|HepG2	30
chr2	111469487	111470487	+	LINC00263|hela|ENSG00000172965|upEE	chr2	111470211	111470240	HNRNPUL1|HepG2	29
chr2	111469487	111470487	+	LINC00263|hela|ENSG00000172965|upEE	chr2	111469870	111469897	UCHL5|K562	27
chr2	111469487	111470487	+	LINC00263|hela|ENSG00000172965|upEE	chr2	111469702	111469754	AGGF1|K562	52
chr2	111469487	111470487	+	LINC00263|hela|ENSG00000172965|upEE	chr2	111469933	111470000	U2AF2|HepG2	67
chr2	111469487	111470487	+	LINC00263|hela|ENSG00000172965|upEE	chr2	111469950	111469988	U2AF2|K562	38
chr2	111469487	111470487	+	LINC00263|hela|ENSG00000172965|upEE	chr2	111470215	111470257	SUGP2|HepG2	42
chr2	111469487	111470487	+	LINC00263|hela|ENSG00000172965|upEE	chr2	111469573	111469613	GTF2F1|HepG2	40
chr2	111469487	111470487	+	LINC00263|hela|ENSG00000172965|upEE	chr2	111469930	111469961	HNRNPK|K562	31
chr2	111469487	111470487	+	LINC00263|hela|ENSG00000172965|upEE	chr2	111469711	111469736	GTF2F1|K562	25
chr2	111469487	111470487	+	LINC00263|hela|ENSG00000172965|upEE	chr2	111470242	111470282	LSM11|HepG2	40
chr2	111469487	111470487	+	LINC00263|hela|ENSG00000172965|upEE	chr2	111469950	111470005	DDX59|HepG2	55
chr2	111469487	111470487	+	LINC00263|hela|ENSG00000172965|upEE	chr2	111469579	111469611	QKI|HepG2	32
chr2	111469487	111470487	+	LINC00263|hela|ENSG00000172965|upEE	chr2	111469863	111469971	HNRNPK|HepG2	108
chr2	111469487	111470487	+	LINC00263|hela|ENSG00000172965|upEE	chr2	111469971	111470016	DROSHA|K562	45
chr2	111469487	111470487	+	LINC00263|hela|ENSG00000172965|upEE	chr2	111470189	111470252	HNRNPU|K562	63
chr2	111469487	111470487	+	LINC00263|hela|ENSG00000172965|upEE	chr2	111469936	111469960	CSTF2T|HepG2	24
chr2	111469487	111470487	+	LINC00263|hela|ENSG00000172965|upEE	chr2	111469710	111469738	LSM11|K562	28
chr2	111469487	111470487	+	LINC00263|hela|ENSG00000172965|upEE	chr2	111469923	111469992	HNRNPK|HepG2	69
chr2	111469487	111470487	+	LINC00263|hela|ENSG00000172965|upEE	chr2	111470062	111470090	TAF15|HepG2	28
chr2	111469487	111470487	+	LINC00263|hela|ENSG00000172965|upEE	chr2	111469923	111470025	U2AF2|K562	102
chr2	111469487	111470487	+	LINC00263|hela|ENSG00000172965|upEE	chr2	111469950	111469964	RBM15|K562	14
chr2	111469487	111470487	+	LINC00263|hela|ENSG00000172965|upEE	chr2	111470216	111470250	CSTF2T|HepG2	34
chr2	111469487	111470487	+	LINC00263|hela|ENSG00000172965|upEE	chr2	111470050	111470079	SLTM|HepG2	29
chr2	111469487	111470487	+	LINC00263|hela|ENSG00000172965|upEE	chr2	111469710	111469757	KHSRP|K562	47
chr2	111469487	111470487	+	LINC00263|hela|ENSG00000172965|upEE	chr2	111469887	111469933	GRWD1|HepG2	46
chr2	111469487	111470487	+	LINC00263|hela|ENSG00000172965|upEE	chr2	111469977	111470020	SUGP2|HepG2	43
chr2	111469487	111470487	+	LINC00263|hela|ENSG00000172965|upEE	chr2	111470206	111470230	HNRNPU|HepG2	24
chr2	111469487	111470487	+	LINC00263|hela|ENSG00000172965|upEE	chr2	111469577	111469619	AGGF1|HepG2	42
chr2	111469487	111470487	+	LINC00263|hela|ENSG00000172965|upEE	chr2	111469705	111469746	GTF2F1|HepG2	41
chr2	111469487	111470487	+	LINC00263|hela|ENSG00000172965|upEE	chr2	111469915	111469948	MTPAP|K562	33
chr2	111469487	111470487	+	LINC00263|hela|ENSG00000172965|upEE	chr2	111469871	111469905	SRSF9|HepG2	34
chr2	111469487	111470487	+	LINC00263|hela|ENSG00000172965|upEE	chr2	111469594	111469613	CSTF2T|K562	19
chr2	111469487	111470487	+	LINC00263|hela|ENSG00000172965|upEE	chr2	111469579	111469590	GTF2F1|K562	11
chr2	111469487	111470487	+	LINC00263|hela|ENSG00000172965|upEE	chr2	111469713	111469754	NONO|K562	41
chr2	111469487	111470487	+	LINC00263|hela|ENSG00000172965|upEE	chr2	111469959	111470000	U2AF1|HepG2	41
chr2	111469487	111470487	+	LINC00263|hela|ENSG00000172965|upEE	chr2	111469963	111469995	TNRC6A|K562	32
chr2	111469487	111470487	+	LINC00263|hela|ENSG00000172965|upEE	chr2	111469957	111469990	HNRNPA1|HepG2	33
chr2	111469487	111470487	+	LINC00263|hela|ENSG00000172965|upEE	chr2	111469711	111469738	DHX30|K562	27
chr2	111469487	111470487	+	LINC00263|hela|ENSG00000172965|upEE	chr2	111470002	111470013	PPIL4|K562	11
chr2	111469487	111470487	+	LINC00263|hela|ENSG00000172965|upEE	chr2	111470214	111470242	TROVE2|K562	28
chr2	111469487	111470487	+	LINC00263|hela|ENSG00000172965|upEE	chr2	111469695	111469750	HNRNPK|K562	55
chr2	111469487	111470487	+	LINC00263|hela|ENSG00000172965|upEE	chr2	111470006	111470030	AGGF1|K562	24
chr2	111469487	111470487	+	LINC00263|hela|ENSG00000172965|upEE	chr2	111470213	111470221	U2AF2|K562	8
chr2	111469487	111470487	+	LINC00263|hela|ENSG00000172965|upEE	chr2	111469699	111469746	EIF3D|HepG2	47
chr2	111469487	111470487	+	LINC00263|hela|ENSG00000172965|upEE	chr2	111470201	111470235	RBM22|HepG2	34
chr2	111469487	111470487	+	LINC00263|hela|ENSG00000172965|upEE	chr2	111469873	111469916	SRSF7|K562	43
chr2	111469487	111470487	+	LINC00263|hela|ENSG00000172965|upEE	chr2	111469967	111469995	RBM22|K562	28
chr2	111469487	111470487	+	LINC00263|hela|ENSG00000172965|upEE	chr2	111469712	111469745	METAP2|K562	33
chr2	111469487	111470487	+	LINC00263|hela|ENSG00000172965|upEE	chr2	111470008	111470039	HNRNPK|K562	31
chr2	111469487	111470487	+	LINC00263|hela|ENSG00000172965|upEE	chr2	111469696	111469763	TIA1|K562	67
chr2	111469487	111470487	+	LINC00263|hela|ENSG00000172965|upEE	chr2	111470054	111470061	DDX3X|K562	7
chr2	111469487	111470487	+	LINC00263|hela|ENSG00000172965|upEE	chr2	111470230	111470285	XRCC6|HepG2	55
chr2	111469487	111470487	+	LINC00263|hela|ENSG00000172965|upEE	chr2	111470212	111470258	NKRF|HepG2	46
chr2	111469487	111470487	+	LINC00263|hela|ENSG00000172965|upEE	chr2	111469965	111469993	TNRC6A|K562	28
chr2	111469487	111470487	+	LINC00263|hela|ENSG00000172965|upEE	chr2	111469580	111469612	HNRNPA1|K562	32
chr2	111469487	111470487	+	LINC00263|hela|ENSG00000172965|upEE	chr2	111470259	111470295	AUH|HepG2	36
chr2	111469487	111470487	+	LINC00263|hela|ENSG00000172965|upEE	chr2	111469706	111469752	ILF3|K562	46
chr2	111469487	111470487	+	LINC00263|hela|ENSG00000172965|upEE	chr2	111469943	111469984	GTF2F1|K562	41
chr2	111469487	111470487	+	LINC00263|hela|ENSG00000172965|upEE	chr2	111470213	111470272	XRCC6|K562	59
chr2	111469487	111470487	+	LINC00263|hela|ENSG00000172965|upEE	chr2	111470213	111470259	EIF3D|HepG2	46
chr2	111469487	111470487	+	LINC00263|hela|ENSG00000172965|upEE	chr2	111469948	111470033	POLR2G|HepG2	85
chr2	111469487	111470487	+	LINC00263|hela|ENSG00000172965|upEE	chr2	111470211	111470264	HNRNPC|HepG2	53
chr2	111469487	111470487	+	LINC00263|hela|ENSG00000172965|upEE	chr2	111470223	111470265	KHDRBS1|K562	42
chr2	111469487	111470487	+	LINC00263|hela|ENSG00000172965|upEE	chr2	111469959	111469985	TAF15|K562	26
chr2	111469487	111470487	+	LINC00263|hela|ENSG00000172965|upEE	chr2	111469955	111470009	FXR1|K562	54
chr2	111469487	111470487	+	LINC00263|hela|ENSG00000172965|upEE	chr2	111469949	111469993	HNRNPC|HepG2	44
chr2	111469487	111470487	+	LINC00263|hela|ENSG00000172965|upEE	chr2	111469948	111469965	ZNF622|K562	17
chr2	111469487	111470487	+	LINC00263|hela|ENSG00000172965|upEE	chr2	111469700	111469766	HNRNPL|HepG2	66
chr2	111469487	111470487	+	LINC00263|hela|ENSG00000172965|upEE	chr2	111469700	111469765	HNRNPL|K562	65
chr2	111469487	111470487	+	LINC00263|hela|ENSG00000172965|upEE	chr2	111469929	111469969	RBM27|K562	40
chr2	111469487	111470487	+	LINC00263|hela|ENSG00000172965|upEE	chr2	111469908	111469930	NOLC1|HepG2	22
chr2	111469487	111470487	+	LINC00263|hela|ENSG00000172965|upEE	chr2	111469705	111469752	PTBP1|HepG2	47
chr2	111469487	111470487	+	LINC00263|hela|ENSG00000172965|upEE	chr2	111470210	111470269	HNRNPC|HepG2	59
chr2	111469487	111470487	+	LINC00263|hela|ENSG00000172965|upEE	chr2	111469916	111469975	QKI|HepG2	59
chr2	111469487	111470487	+	LINC00263|hela|ENSG00000172965|upEE	chr2	111470227	111470262	POLR2G|HepG2	35
chr2	111469487	111470487	+	LINC00263|hela|ENSG00000172965|upEE	chr2	111469582	111469611	MTPAP|K562	29
chr2	111469487	111470487	+	LINC00263|hela|ENSG00000172965|upEE	chr2	111469888	111469912	TNRC6A|K562	24
chr2	111469487	111470487	+	LINC00263|hela|ENSG00000172965|upEE	chr2	111469946	111469997	U2AF1|HepG2	51
chr2	111469487	111470487	+	LINC00263|hela|ENSG00000172965|upEE	chr2	111469704	111469754	TNRC6A|K562	50
chr2	111469487	111470487	+	LINC00263|hela|ENSG00000172965|upEE	chr2	111469957	111470028	ILF3|K562	71
chr2	111469487	111470487	+	LINC00263|hela|ENSG00000172965|upEE	chr2	111470207	111470238	MTPAP|K562	31
chr2	111469487	111470487	+	LINC00263|hela|ENSG00000172965|upEE	chr2	111469871	111469918	SRSF7|K562	47
chr2	111469487	111470487	+	LINC00263|hela|ENSG00000172965|upEE	chr2	111470222	111470265	GTF2F1|K562	43
chr2	111469487	111470487	+	LINC00263|hela|ENSG00000172965|upEE	chr2	111469697	111469736	SLTM|HepG2	39
chr2	111469487	111470487	+	LINC00263|hela|ENSG00000172965|upEE	chr2	111469966	111470007	DDX55|K562	41
chr2	111469487	111470487	+	LINC00263|hela|ENSG00000172965|upEE	chr2	111469989	111470024	DGCR8|K562	35
chr2	111469487	111470487	+	LINC00263|hela|ENSG00000172965|upEE	chr2	111469590	111469617	ILF3|K562	27
chr2	111469487	111470487	+	LINC00263|hela|ENSG00000172965|upEE	chr2	111469982	111470029	XRCC6|K562	47
chr2	111469487	111470487	+	LINC00263|hela|ENSG00000172965|upEE	chr2	111469885	111469915	HNRNPC|HepG2	30
chr2	111469487	111470487	+	LINC00263|hela|ENSG00000172965|upEE	chr2	111469965	111469995	PTBP1|K562	30
chr2	111469487	111470487	+	LINC00263|hela|ENSG00000172965|upEE	chr2	111469959	111469996	U2AF2|HepG2	37
chr2	111469487	111470487	+	LINC00263|hela|ENSG00000172965|upEE	chr2	111469699	111469756	SUGP2|HepG2	57
chr2	111469487	111470487	+	LINC00263|hela|ENSG00000172965|upEE	chr2	111469583	111469606	HNRNPL|HepG2	23
chr2	111469487	111470487	+	LINC00263|hela|ENSG00000172965|upEE	chr2	111470062	111470095	AUH|HepG2	33
chr2	111469487	111470487	+	LINC00263|hela|ENSG00000172965|upEE	chr2	111469965	111470026	TIA1|K562	61
chr2	111469487	111470487	+	LINC00263|hela|ENSG00000172965|upEE	chr2	111470210	111470238	ILF3|K562	28
chr2	111469487	111470487	+	LINC00263|hela|ENSG00000172965|upEE	chr2	111469895	111469943	LSM11|HepG2	48
chr2	111469487	111470487	+	LINC00263|hela|ENSG00000172965|upEE	chr2	111470265	111470296	AKAP8L|K562	31
chr2	111469487	111470487	+	LINC00263|hela|ENSG00000172965|upEE	chr2	111469952	111469991	HNRNPL|HepG2	39
chr2	111469487	111470487	+	LINC00263|hela|ENSG00000172965|upEE	chr2	111469704	111469756	AGGF1|K562	52
chr2	111469487	111470487	+	LINC00263|hela|ENSG00000172965|upEE	chr2	111469982	111470023	MTPAP|K562	41
chr2	111469487	111470487	+	LINC00263|hela|ENSG00000172965|upEE	chr2	111470222	111470234	XRN2|HepG2	12
chr2	111469487	111470487	+	LINC00263|hela|ENSG00000172965|upEE	chr2	111470281	111470322	PUS1|K562	41
chr2	111469487	111470487	+	LINC00263|hela|ENSG00000172965|upEE	chr2	111469568	111469587	AGGF1|HepG2	19
chr2	111469487	111470487	+	LINC00263|hela|ENSG00000172965|upEE	chr2	111469956	111470029	HNRNPU|K562	73
chr2	111469487	111470487	+	LINC00263|hela|ENSG00000172965|upEE	chr2	111469860	111469894	FKBP4|HepG2	34
chr2	111469487	111470487	+	LINC00263|hela|ENSG00000172965|upEE	chr2	111469695	111469762	ILF3|K562	67
chr2	111469487	111470487	+	LINC00263|hela|ENSG00000172965|upEE	chr2	111469960	111470001	KHSRP|K562	41
chr2	111469487	111470487	+	LINC00263|hela|ENSG00000172965|upEE	chr2	111469972	111469991	HNRNPL|K562	19
chr2	111469487	111470487	+	LINC00263|hela|ENSG00000172965|upEE	chr2	111469588	111469613	SUGP2|HepG2	25
chr2	111469487	111470487	+	LINC00263|hela|ENSG00000172965|upEE	chr2	111469716	111469724	HNRNPK|K562	8
chr2	111469487	111470487	+	LINC00263|hela|ENSG00000172965|upEE	chr2	111469565	111469615	DDX6|K562	50
chr2	111469487	111470487	+	LINC00263|hela|ENSG00000172965|upEE	chr2	111470006	111470034	NCBP2|K562	28
chr2	111469487	111470487	+	LINC00263|hela|ENSG00000172965|upEE	chr2	111469695	111469733	HNRNPU|HepG2	38
chr2	111469487	111470487	+	LINC00263|hela|ENSG00000172965|upEE	chr2	111470061	111470082	DDX3X|K562	21
chr2	111469487	111470487	+	LINC00263|hela|ENSG00000172965|upEE	chr2	111469718	111469772	HNRNPU|K562	54
chr2	111469487	111470487	+	LINC00263|hela|ENSG00000172965|upEE	chr2	111469882	111469926	GRWD1|HepG2	44
chr2	111469487	111470487	+	LINC00263|hela|ENSG00000172965|upEE	chr2	111469921	111469980	SRSF1|K562	59
chr2	111469487	111470487	+	LINC00263|hela|ENSG00000172965|upEE	chr2	111469965	111470026	NONO|K562	61
chr2	111469487	111470487	+	LINC00263|hela|ENSG00000172965|upEE	chr2	111469987	111470032	TIA1|K562	45
chr2	111469487	111470487	+	LINC00263|hela|ENSG00000172965|upEE	chr2	111469700	111469742	ILF3|HepG2	42
chr2	111469487	111470487	+	LINC00263|hela|ENSG00000172965|upEE	chr2	111470000	111470035	ILF3|HepG2	35
chr2	111469487	111470487	+	LINC00263|hela|ENSG00000172965|upEE	chr2	111469718	111469752	RBM5|HepG2	34
chr2	111469487	111470487	+	LINC00263|hela|ENSG00000172965|upEE	chr2	111469717	111469750	GTF2F1|HepG2	33
chr2	111469487	111470487	+	LINC00263|hela|ENSG00000172965|upEE	chr2	111470209	111470244	HNRNPL|K562	35
chr2	111469487	111470487	+	LINC00263|hela|ENSG00000172965|upEE	chr2	111469707	111469760	QKI|HepG2	53
chr2	111469487	111470487	+	LINC00263|hela|ENSG00000172965|upEE	chr2	111469963	111469984	CSTF2T|HepG2	21
chr2	111469487	111470487	+	LINC00263|hela|ENSG00000172965|upEE	chr2	111469873	111469928	HNRNPU|HepG2	55
chr2	111469487	111470487	+	LINC00263|hela|ENSG00000172965|upEE	chr2	111470212	111470270	XRCC6|K562	58
chr2	111469487	111470487	+	LINC00263|hela|ENSG00000172965|upEE	chr2	111469933	111470014	HNRNPC|HepG2	81
chr2	111469487	111470487	+	LINC00263|hela|ENSG00000172965|upEE	chr2	111469727	111469757	DGCR8|K562	30
chr2	111469487	111470487	+	LINC00263|hela|ENSG00000172965|upEE	chr2	111470222	111470251	HNRNPA1|HepG2	29
chr2	111469487	111470487	+	LINC00263|hela|ENSG00000172965|upEE	chr2	111470230	111470257	TBRG4|K562	27
chr2	111469487	111470487	+	LINC00263|hela|ENSG00000172965|upEE	chr2	111469577	111469627	ILF3|HepG2	50
chr2	111469487	111470487	+	LINC00263|hela|ENSG00000172965|upEE	chr2	111470220	111470255	TAF15|K562	35
chr2	111469487	111470487	+	LINC00263|hela|ENSG00000172965|upEE	chr2	111469593	111469617	HNRNPU|HepG2	24
chr2	111469487	111470487	+	LINC00263|hela|ENSG00000172965|upEE	chr2	111469962	111469998	HNRNPU|HepG2	36
chr2	111469487	111470487	+	LINC00263|hela|ENSG00000172965|upEE	chr2	111469950	111469996	SND1|K562	46
chr2	111469487	111470487	+	LINC00263|hela|ENSG00000172965|upEE	chr2	111469862	111469980	XRN2|HepG2	118
chr2	111469487	111470487	+	LINC00263|hela|ENSG00000172965|upEE	chr2	111469914	111470026	ILF3|K562	112
chr2	111469487	111470487	+	LINC00263|hela|ENSG00000172965|upEE	chr2	111470198	111470263	POLR2G|HepG2	65
chr2	111469487	111470487	+	LINC00263|hela|ENSG00000172965|upEE	chr2	111470216	111470264	UCHL5|K562	48
chr2	111469487	111470487	+	LINC00263|hela|ENSG00000172965|upEE	chr2	111469978	111470017	SND1|K562	39
chr2	111469487	111470487	+	LINC00263|hela|ENSG00000172965|upEE	chr2	111469702	111469763	HNRNPL|HepG2	61
chr2	111469487	111470487	+	LINC00263|hela|ENSG00000172965|upEE	chr2	111469710	111469739	TIA1|HepG2	29
chr2	111469487	111470487	+	LINC00263|hela|ENSG00000172965|upEE	chr2	111469708	111469761	HNRNPUL1|HepG2	53
chr2	111469487	111470487	+	LINC00263|hela|ENSG00000172965|upEE	chr2	111469975	111470031	TAF15|K562	56
chr2	111469487	111470487	+	LINC00263|hela|ENSG00000172965|upEE	chr2	111469700	111469755	HNRNPL|K562	55
chr2	111469487	111470487	+	LINC00263|hela|ENSG00000172965|upEE	chr2	111469985	111470031	AGGF1|HepG2	46
chr2	111469487	111470487	+	LINC00263|hela|ENSG00000172965|upEE	chr2	111469876	111469900	U2AF2|K562	24
chr2	111469487	111470487	+	LINC00263|hela|ENSG00000172965|upEE	chr2	111470236	111470276	NONO|K562	40
chr2	111469487	111470487	+	LINC00263|hela|ENSG00000172965|upEE	chr2	111469710	111469735	AGGF1|HepG2	25
chr2	111469487	111470487	+	LINC00263|hela|ENSG00000172965|upEE	chr2	111469907	111469955	ZNF622|K562	48
chr1	28509604	28510604	+	LINC00263|hela|ENSG00000180198|upEE	chr1	28510192	28510256	HNRNPU|K562	64
chr1	28509604	28510604	+	LINC00263|hela|ENSG00000180198|upEE	chr1	28510489	28510578	HNRNPU|HepG2	89
chr1	28509604	28510604	+	LINC00263|hela|ENSG00000180198|upEE	chr1	28510209	28510238	FTO|K562	29
chr1	28509604	28510604	+	LINC00263|hela|ENSG00000180198|upEE	chr1	28509940	28509991	HNRNPU|K562	51
chr1	28509604	28510604	+	LINC00263|hela|ENSG00000180198|upEE	chr1	28509913	28509926	DHX30|K562	13
chr1	28509604	28510604	+	LINC00263|hela|ENSG00000180198|upEE	chr1	28510278	28510308	HNRNPU|K562	30
chr1	28509604	28510604	+	LINC00263|hela|ENSG00000180198|upEE	chr1	28509817	28509821	ZRANB2|K562	4
chr1	28509604	28510604	+	LINC00263|hela|ENSG00000180198|upEE	chr1	28509527	28509607	FUBP3|HepG2	3
chr1	28509604	28510604	+	LINC00263|hela|ENSG00000180198|upEE	chr1	28510241	28510262	SF3B4|HepG2	21
chr1	28509604	28510604	+	LINC00263|hela|ENSG00000180198|upEE	chr1	28510555	28510562	SUB1|HepG2	7
chr1	28509604	28510604	+	LINC00263|hela|ENSG00000180198|upEE	chr1	28510543	28510557	RBM15|HepG2	14
chr1	28509604	28510604	+	LINC00263|hela|ENSG00000180198|upEE	chr1	28510219	28510229	GEMIN5|K562	10
chr1	28509604	28510604	+	LINC00263|hela|ENSG00000180198|upEE	chr1	28509562	28509628	KHSRP|K562	24
chr1	28509604	28510604	+	LINC00263|hela|ENSG00000180198|upEE	chr1	28509935	28509986	HNRNPA1|HepG2	51
chr1	28509604	28510604	+	LINC00263|hela|ENSG00000180198|upEE	chr1	28510112	28510158	RBFOX2|HepG2	46
chr1	28509604	28510604	+	LINC00263|hela|ENSG00000180198|upEE	chr1	28510188	28510244	EXOSC5|K562	56
chr1	28509604	28510604	+	LINC00263|hela|ENSG00000180198|upEE	chr1	28510069	28510100	SF3B1|K562	31
chr1	28509604	28510604	+	LINC00263|hela|ENSG00000180198|upEE	chr1	28509630	28509731	CSTF2T|K562	101
chr1	28509604	28510604	+	LINC00263|hela|ENSG00000180198|upEE	chr1	28510178	28510278	DDX6|K562	100
chr1	28509604	28510604	+	LINC00263|hela|ENSG00000180198|upEE	chr1	28509636	28509686	CDC40|HepG2	50
chr1	28509604	28510604	+	LINC00263|hela|ENSG00000180198|upEE	chr1	28509794	28509899	HNRNPA1|HepG2	105
chr1	28509604	28510604	+	LINC00263|hela|ENSG00000180198|upEE	chr1	28509656	28509685	SFPQ|HepG2	29
chr1	28509604	28510604	+	LINC00263|hela|ENSG00000180198|upEE	chr1	28509656	28509687	LIN28B|K562	31
chr1	28509604	28510604	+	LINC00263|hela|ENSG00000180198|upEE	chr1	28510175	28510185	SRSF7|HepG2	10
chr1	28509604	28510604	+	LINC00263|hela|ENSG00000180198|upEE	chr1	28509950	28509981	SLTM|K562	31
chr1	28509604	28510604	+	LINC00263|hela|ENSG00000180198|upEE	chr1	28510327	28510430	HNRNPU|K562	103
chr1	28509604	28510604	+	LINC00263|hela|ENSG00000180198|upEE	chr1	28509665	28509672	NONO|K562	7
chr1	28509604	28510604	+	LINC00263|hela|ENSG00000180198|upEE	chr1	28510285	28510404	HNRNPUL1|HepG2	119
chr1	28509604	28510604	+	LINC00263|hela|ENSG00000180198|upEE	chr1	28510278	28510327	HNRNPU|K562	49
chr1	28509604	28510604	+	LINC00263|hela|ENSG00000180198|upEE	chr1	28509924	28510007	HNRNPU|K562	83
chr1	28509604	28510604	+	LINC00263|hela|ENSG00000180198|upEE	chr1	28509849	28509915	HNRNPU|K562	66
chr1	28509604	28510604	+	LINC00263|hela|ENSG00000180198|upEE	chr1	28510124	28510191	EIF4G2|K562	67
chr1	28509604	28510604	+	LINC00263|hela|ENSG00000180198|upEE	chr1	28510518	28510577	CPSF6|K562	59
chr1	28509604	28510604	+	LINC00263|hela|ENSG00000180198|upEE	chr1	28510417	28510470	ILF3|HepG2	53
chr1	28509604	28510604	+	LINC00263|hela|ENSG00000180198|upEE	chr1	28509960	28509984	CSTF2T|HepG2	24
chr1	28509604	28510604	+	LINC00263|hela|ENSG00000180198|upEE	chr1	28509572	28509609	HNRNPK|K562	5
chr1	28509604	28510604	+	LINC00263|hela|ENSG00000180198|upEE	chr1	28510204	28510239	SF3B1|K562	35
chr1	28509604	28510604	+	LINC00263|hela|ENSG00000180198|upEE	chr1	28509852	28509948	CSTF2|HEK293	96
chr1	28509604	28510604	+	LINC00263|hela|ENSG00000180198|upEE	chr1	28510163	28510251	GTF2F1|K562	88
chr1	28509604	28510604	+	LINC00263|hela|ENSG00000180198|upEE	chr1	28509649	28509683	U2AF2|K562	34
chr1	28509604	28510604	+	LINC00263|hela|ENSG00000180198|upEE	chr1	28509642	28509665	SLBP|K562	23
chr1	28509604	28510604	+	LINC00263|hela|ENSG00000180198|upEE	chr1	28509653	28509669	RBM5|HepG2	16
chr1	28509604	28510604	+	LINC00263|hela|ENSG00000180198|upEE	chr1	28510564	28510584	TBRG4|K562	20
chr1	28509604	28510604	+	LINC00263|hela|ENSG00000180198|upEE	chr1	28510275	28510348	CSTF2|HeLa	73
chr1	28509604	28510604	+	LINC00263|hela|ENSG00000180198|upEE	chr1	28510179	28510252	EWSR1|K562	73
chr1	28509604	28510604	+	LINC00263|hela|ENSG00000180198|upEE	chr1	28509564	28509640	CPSF6|K562	36
chr1	28509604	28510604	+	LINC00263|hela|ENSG00000180198|upEE	chr1	28509949	28509992	DGCR8|K562	43
chr1	28509604	28510604	+	LINC00263|hela|ENSG00000180198|upEE	chr1	28510558	28510580	GEMIN5|K562	22
chr1	28509604	28510604	+	LINC00263|hela|ENSG00000180198|upEE	chr1	28510275	28510368	CSTF2|HeLa	93
chr1	28509604	28510604	+	LINC00263|hela|ENSG00000180198|upEE	chr1	28510212	28510246	TBRG4|K562	34
chr1	28509604	28510604	+	LINC00263|hela|ENSG00000180198|upEE	chr1	28510276	28510358	DROSHA|K562	82
chr1	28509604	28510604	+	LINC00263|hela|ENSG00000180198|upEE	chr1	28509914	28509933	SND1|HepG2	19
chr1	28509604	28510604	+	LINC00263|hela|ENSG00000180198|upEE	chr1	28510484	28510535	FAM120A|HepG2	51
chr1	28509604	28510604	+	LINC00263|hela|ENSG00000180198|upEE	chr1	28510506	28510568	HNRNPC|HeLa	62
chr1	28509604	28510604	+	LINC00263|hela|ENSG00000180198|upEE	chr1	28510182	28510194	SND1|HepG2	12
chr1	28509604	28510604	+	LINC00263|hela|ENSG00000180198|upEE	chr1	28510190	28510259	SF3B4|HepG2	69
chr1	28509604	28510604	+	LINC00263|hela|ENSG00000180198|upEE	chr1	28509963	28509969	FXR2|K562	6
chr1	28509604	28510604	+	LINC00263|hela|ENSG00000180198|upEE	chr1	28509652	28509680	ILF3|HepG2	28
chr1	28509604	28510604	+	LINC00263|hela|ENSG00000180198|upEE	chr1	28509853	28509883	DDX59|HepG2	30
chr1	28509604	28510604	+	LINC00263|hela|ENSG00000180198|upEE	chr1	28510192	28510262	NONO|K562	70
chr1	28509604	28510604	+	LINC00263|hela|ENSG00000180198|upEE	chr1	28510217	28510300	AARS|K562	83
chr1	28509604	28510604	+	LINC00263|hela|ENSG00000180198|upEE	chr1	28510189	28510215	PPIL4|K562	26
chr1	28509604	28510604	+	LINC00263|hela|ENSG00000180198|upEE	chr1	28510233	28510270	YWHAG|K562	37
chr1	28509604	28510604	+	LINC00263|hela|ENSG00000180198|upEE	chr1	28510404	28510420	HNRNPUL1|HepG2	16
chr1	28509604	28510604	+	LINC00263|hela|ENSG00000180198|upEE	chr1	28509861	28509870	EIF3D|HepG2	9
chr1	28509604	28510604	+	LINC00263|hela|ENSG00000180198|upEE	chr1	28510375	28510400	SRSF7|K562	25
chr1	28509604	28510604	+	LINC00263|hela|ENSG00000180198|upEE	chr1	28509936	28509972	XPO5|HepG2	36
chr1	28509604	28510604	+	LINC00263|hela|ENSG00000180198|upEE	chr1	28509856	28509879	TARDBP|K562	23
chr1	28509604	28510604	+	LINC00263|hela|ENSG00000180198|upEE	chr1	28510214	28510253	IGF2BP1|K562	39
chr1	28509604	28510604	+	LINC00263|hela|ENSG00000180198|upEE	chr1	28510161	28510198	AGGF1|K562	37
chr1	28509604	28510604	+	LINC00263|hela|ENSG00000180198|upEE	chr1	28509823	28509848	FKBP4|HepG2	25
chr1	28509604	28510604	+	LINC00263|hela|ENSG00000180198|upEE	chr1	28509879	28509905	EIF3D|HepG2	26
chr1	28509604	28510604	+	LINC00263|hela|ENSG00000180198|upEE	chr1	28510487	28510521	HNRNPM|HepG2	34
chr1	28509604	28510604	+	LINC00263|hela|ENSG00000180198|upEE	chr1	28510217	28510253	DDX6|K562	36
chr1	28509604	28510604	+	LINC00263|hela|ENSG00000180198|upEE	chr1	28509650	28509677	BCCIP|HepG2	27
chr1	28509604	28510604	+	LINC00263|hela|ENSG00000180198|upEE	chr1	28510192	28510228	CSTF2|HeLa	36
chr1	28509604	28510604	+	LINC00263|hela|ENSG00000180198|upEE	chr1	28509898	28509939	FKBP4|HepG2	41
chr1	28509604	28510604	+	LINC00263|hela|ENSG00000180198|upEE	chr1	28509747	28509831	HNRNPA1|HepG2	84
chr1	28509604	28510604	+	LINC00263|hela|ENSG00000180198|upEE	chr1	28509823	28509848	FUS|NA	25
chr1	28509604	28510604	+	LINC00263|hela|ENSG00000180198|upEE	chr1	28510324	28510338	ZNF622|K562	14
chr1	28509604	28510604	+	LINC00263|hela|ENSG00000180198|upEE	chr1	28510202	28510240	EIF3H|HepG2	38
chr1	28509604	28510604	+	LINC00263|hela|ENSG00000180198|upEE	chr1	28509654	28509686	U2AF1|HepG2	32
chr1	28509604	28510604	+	LINC00263|hela|ENSG00000180198|upEE	chr1	28509999	28510041	UCHL5|HepG2	42
chr1	28509604	28510604	+	LINC00263|hela|ENSG00000180198|upEE	chr1	28510208	28510237	SUGP2|HepG2	29
chr1	28509604	28510604	+	LINC00263|hela|ENSG00000180198|upEE	chr1	28510128	28510162	DHX30|HepG2	34
chr1	28509604	28510604	+	LINC00263|hela|ENSG00000180198|upEE	chr1	28509645	28509683	NONO|K562	38
chr1	28509604	28510604	+	LINC00263|hela|ENSG00000180198|upEE	chr1	28510192	28510228	ELAVL1|HEK293	36
chr1	28509604	28510604	+	LINC00263|hela|ENSG00000180198|upEE	chr1	28510360	28510381	TBRG4|K562	21
chr1	28509604	28510604	+	LINC00263|hela|ENSG00000180198|upEE	chr1	28510189	28510250	TBRG4|K562	61
chr1	28509604	28510604	+	LINC00263|hela|ENSG00000180198|upEE	chr1	28509788	28509827	HNRNPU|K562	39
chr1	28509604	28510604	+	LINC00263|hela|ENSG00000180198|upEE	chr1	28510225	28510262	SUGP2|HepG2	37
chr1	28509604	28510604	+	LINC00263|hela|ENSG00000180198|upEE	chr1	28509806	28509902	SAFB2|K562	96
chr1	28509604	28510604	+	LINC00263|hela|ENSG00000180198|upEE	chr1	28509630	28509682	METAP2|K562	52
chr1	28509604	28510604	+	LINC00263|hela|ENSG00000180198|upEE	chr1	28509640	28509684	KHSRP|K562	44
chr1	28509604	28510604	+	LINC00263|hela|ENSG00000180198|upEE	chr1	28509883	28509886	RBM5|HepG2	3
chr1	28509604	28510604	+	LINC00263|hela|ENSG00000180198|upEE	chr1	28510166	28510225	LARP7|K562	59
chr1	28509604	28510604	+	LINC00263|hela|ENSG00000180198|upEE	chr1	28509946	28509979	SMNDC1|K562	33
chr1	28509604	28510604	+	LINC00263|hela|ENSG00000180198|upEE	chr1	28510316	28510383	CSTF2T|K562	67
chr1	28509604	28510604	+	LINC00263|hela|ENSG00000180198|upEE	chr1	28510132	28510196	SLTM|K562	64
chr1	28509604	28510604	+	LINC00263|hela|ENSG00000180198|upEE	chr1	28509654	28509686	FKBP4|HepG2	32
chr1	28509604	28510604	+	LINC00263|hela|ENSG00000180198|upEE	chr1	28509939	28509982	RBM22|HepG2	43
chr1	28509604	28510604	+	LINC00263|hela|ENSG00000180198|upEE	chr1	28509762	28509769	DDX42|K562	7
chr1	28509604	28510604	+	LINC00263|hela|ENSG00000180198|upEE	chr1	28509659	28509667	HNRNPL|HepG2	8
chr1	28509604	28510604	+	LINC00263|hela|ENSG00000180198|upEE	chr1	28510171	28510220	ZRANB2|K562	49
chr1	28509604	28510604	+	LINC00263|hela|ENSG00000180198|upEE	chr1	28509828	28509909	TAF15|K562	81
chr1	28509604	28510604	+	LINC00263|hela|ENSG00000180198|upEE	chr1	28510357	28510374	XRCC6|K562	17
chr1	28509604	28510604	+	LINC00263|hela|ENSG00000180198|upEE	chr1	28509936	28509982	AGGF1|HepG2	46
chr1	28509604	28510604	+	LINC00263|hela|ENSG00000180198|upEE	chr1	28510318	28510381	CSTF2|HepG2	63
chr1	28509604	28510604	+	LINC00263|hela|ENSG00000180198|upEE	chr1	28509633	28509708	CSTF2|HepG2	75
chr1	28509604	28510604	+	LINC00263|hela|ENSG00000180198|upEE	chr1	28510161	28510271	GTF2F1|HepG2	110
chr1	28509604	28510604	+	LINC00263|hela|ENSG00000180198|upEE	chr1	28510358	28510373	DDX59|HepG2	15
chr1	28509604	28510604	+	LINC00263|hela|ENSG00000180198|upEE	chr1	28509650	28509676	HNRNPK|HepG2	26
chr1	28509604	28510604	+	LINC00263|hela|ENSG00000180198|upEE	chr1	28509856	28509893	EFTUD2|HepG2	37
chr1	28509604	28510604	+	LINC00263|hela|ENSG00000180198|upEE	chr1	28510297	28510381	ILF3|K562	84
chr1	28509604	28510604	+	LINC00263|hela|ENSG00000180198|upEE	chr1	28510182	28510214	IGF2BP1|HepG2	32
chr1	28509604	28510604	+	LINC00263|hela|ENSG00000180198|upEE	chr1	28510334	28510395	XRN2|HepG2	61
chr1	28509604	28510604	+	LINC00263|hela|ENSG00000180198|upEE	chr1	28510199	28510247	GNL3|K562	48
chr1	28509604	28510604	+	LINC00263|hela|ENSG00000180198|upEE	chr1	28510344	28510385	XPO5|HepG2	41
chr1	28509604	28510604	+	LINC00263|hela|ENSG00000180198|upEE	chr1	28509656	28509681	DGCR8|K562	25
chr1	28509604	28510604	+	LINC00263|hela|ENSG00000180198|upEE	chr1	28510549	28510595	ILF3|HepG2	46
chr1	28509604	28510604	+	LINC00263|hela|ENSG00000180198|upEE	chr1	28510359	28510376	DHX30|K562	17
chr1	28509604	28510604	+	LINC00263|hela|ENSG00000180198|upEE	chr1	28510186	28510223	SND1|HepG2	37
chr1	28509604	28510604	+	LINC00263|hela|ENSG00000180198|upEE	chr1	28510330	28510385	HNRNPUL1|HepG2	55
chr1	28509604	28510604	+	LINC00263|hela|ENSG00000180198|upEE	chr1	28510197	28510277	NKRF|HepG2	80
chr1	28509604	28510604	+	LINC00263|hela|ENSG00000180198|upEE	chr1	28509640	28509688	CPSF6|K562	48
chr1	28509604	28510604	+	LINC00263|hela|ENSG00000180198|upEE	chr1	28509649	28509691	U2AF1|K562	42
chr1	28509604	28510604	+	LINC00263|hela|ENSG00000180198|upEE	chr1	28509913	28509985	DGCR8|HepG2	72
chr1	28509604	28510604	+	LINC00263|hela|ENSG00000180198|upEE	chr1	28510212	28510234	IGF2BP3|HepG2	22
chr1	28509604	28510604	+	LINC00263|hela|ENSG00000180198|upEE	chr1	28510171	28510268	AGGF1|HepG2	97
chr1	28509604	28510604	+	LINC00263|hela|ENSG00000180198|upEE	chr1	28509651	28509688	IGF2BP3|HepG2	37
chr1	28509604	28510604	+	LINC00263|hela|ENSG00000180198|upEE	chr1	28510511	28510547	DDX6|HepG2	36
chr1	28509604	28510604	+	LINC00263|hela|ENSG00000180198|upEE	chr1	28510502	28510540	HLTF|K562	38
chr1	28509604	28510604	+	LINC00263|hela|ENSG00000180198|upEE	chr1	28509655	28509693	RBFOX2|HepG2	38
chr1	28509604	28510604	+	LINC00263|hela|ENSG00000180198|upEE	chr1	28509868	28509879	HNRNPL|HepG2	11
chr1	28509604	28510604	+	LINC00263|hela|ENSG00000180198|upEE	chr1	28510412	28510488	CSTF2|HeLa	76
chr1	28509604	28510604	+	LINC00263|hela|ENSG00000180198|upEE	chr1	28509984	28510020	LIN28B|HepG2	36
chr1	28509604	28510604	+	LINC00263|hela|ENSG00000180198|upEE	chr1	28509653	28509680	ILF3|HepG2	27
chr1	28509604	28510604	+	LINC00263|hela|ENSG00000180198|upEE	chr1	28510205	28510219	RBM5|HepG2	14
chr1	28509604	28510604	+	LINC00263|hela|ENSG00000180198|upEE	chr1	28510209	28510284	CSTF2|HepG2	75
chr1	28509604	28510604	+	LINC00263|hela|ENSG00000180198|upEE	chr1	28509952	28509986	XRN2|HepG2	34
chr1	28509604	28510604	+	LINC00263|hela|ENSG00000180198|upEE	chr1	28510502	28510541	U2AF1|HepG2	39
chr1	28509604	28510604	+	LINC00263|hela|ENSG00000180198|upEE	chr1	28510230	28510254	FAM120A|HepG2	24
chr1	28509604	28510604	+	LINC00263|hela|ENSG00000180198|upEE	chr1	28509648	28509693	RBFOX2|HepG2	45
chr1	28509604	28510604	+	LINC00263|hela|ENSG00000180198|upEE	chr1	28510186	28510277	TROVE2|HepG2	91
chr1	28509604	28510604	+	LINC00263|hela|ENSG00000180198|upEE	chr1	28510286	28510298	RBM5|HepG2	12
chr1	28509604	28510604	+	LINC00263|hela|ENSG00000180198|upEE	chr1	28509831	28509841	SUPV3L1|HepG2	10
chr1	28509604	28510604	+	LINC00263|hela|ENSG00000180198|upEE	chr1	28509947	28509977	YWHAG|K562	30
chr1	28509604	28510604	+	LINC00263|hela|ENSG00000180198|upEE	chr1	28509793	28509825	DHX30|HepG2	32
chr1	28509604	28510604	+	LINC00263|hela|ENSG00000180198|upEE	chr1	28509820	28509838	SLTM|HepG2	18
chr1	28509604	28510604	+	LINC00263|hela|ENSG00000180198|upEE	chr1	28510359	28510380	SLTM|HepG2	21
chr1	28509604	28510604	+	LINC00263|hela|ENSG00000180198|upEE	chr1	28510229	28510262	BUD13|HepG2	33
chr1	28509604	28510604	+	LINC00263|hela|ENSG00000180198|upEE	chr1	28510173	28510250	TAF15|K562	77
chr1	28509604	28510604	+	LINC00263|hela|ENSG00000180198|upEE	chr1	28510315	28510338	SND1|K562	23
chr1	28509604	28510604	+	LINC00263|hela|ENSG00000180198|upEE	chr1	28509951	28509966	EIF3D|HepG2	15
chr1	28509604	28510604	+	LINC00263|hela|ENSG00000180198|upEE	chr1	28510172	28510216	HNRNPA1|HepG2	44
chr1	28509604	28510604	+	LINC00263|hela|ENSG00000180198|upEE	chr1	28510340	28510386	RBM22|HepG2	46
chr1	28509604	28510604	+	LINC00263|hela|ENSG00000180198|upEE	chr1	28510160	28510218	HNRNPA1|HepG2	58
chr1	28509604	28510604	+	LINC00263|hela|ENSG00000180198|upEE	chr1	28509914	28509944	EWSR1|K562	30
chr1	28509604	28510604	+	LINC00263|hela|ENSG00000180198|upEE	chr1	28509861	28509873	DDX59|HepG2	12
chr1	28509604	28510604	+	LINC00263|hela|ENSG00000180198|upEE	chr1	28509659	28509674	PRPF8|K562	15
chr1	28509604	28510604	+	LINC00263|hela|ENSG00000180198|upEE	chr1	28510206	28510266	NKRF|HepG2	60
chr1	28509604	28510604	+	LINC00263|hela|ENSG00000180198|upEE	chr1	28510562	28510585	SUB1|HepG2	23
chr1	28509604	28510604	+	LINC00263|hela|ENSG00000180198|upEE	chr1	28510196	28510245	HNRNPUL1|HepG2	49
chr1	28509604	28510604	+	LINC00263|hela|ENSG00000180198|upEE	chr1	28510165	28510207	FASTKD2|K562	42
chr1	28509604	28510604	+	LINC00263|hela|ENSG00000180198|upEE	chr1	28509636	28509686	METAP2|K562	50
chr1	28509604	28510604	+	LINC00263|hela|ENSG00000180198|upEE	chr1	28509662	28509680	DDX42|K562	18
chr1	28509604	28510604	+	LINC00263|hela|ENSG00000180198|upEE	chr1	28510202	28510218	ILF3|HepG2	16
chr1	28509604	28510604	+	LINC00263|hela|ENSG00000180198|upEE	chr1	28509761	28509777	CDC40|HepG2	16
chr1	28509604	28510604	+	LINC00263|hela|ENSG00000180198|upEE	chr1	28510224	28510250	TARDBP|K562	26
chr1	28509604	28510604	+	LINC00263|hela|ENSG00000180198|upEE	chr1	28509654	28509686	SRSF9|HepG2	32
chr1	28509604	28510604	+	LINC00263|hela|ENSG00000180198|upEE	chr1	28510218	28510261	HNRNPA1|HepG2	43
chr1	28509604	28510604	+	LINC00263|hela|ENSG00000180198|upEE	chr1	28510272	28510322	XPO5|HepG2	50
chr1	28509604	28510604	+	LINC00263|hela|ENSG00000180198|upEE	chr1	28510204	28510248	AGGF1|K562	44
chr1	28509604	28510604	+	LINC00263|hela|ENSG00000180198|upEE	chr1	28510484	28510550	CSTF2T|HepG2	66
chr1	28509604	28510604	+	LINC00263|hela|ENSG00000180198|upEE	chr1	28509552	28509613	QKI|K562	9
chr1	28509604	28510604	+	LINC00263|hela|ENSG00000180198|upEE	chr1	28510126	28510145	SF3A3|HepG2	19
chr1	28509604	28510604	+	LINC00263|hela|ENSG00000180198|upEE	chr1	28509936	28509976	GTF2F1|HepG2	40
chr1	28509604	28510604	+	LINC00263|hela|ENSG00000180198|upEE	chr1	28509653	28509695	TARDBP|K562	42
chr1	28509604	28510604	+	LINC00263|hela|ENSG00000180198|upEE	chr1	28510211	28510236	IGF2BP1|HepG2	25
chr1	28509604	28510604	+	LINC00263|hela|ENSG00000180198|upEE	chr1	28510190	28510255	CSTF2T|K562	65
chr1	28509604	28510604	+	LINC00263|hela|ENSG00000180198|upEE	chr1	28509938	28509966	DGCR8|HepG2	28
chr1	28509604	28510604	+	LINC00263|hela|ENSG00000180198|upEE	chr1	28510310	28510349	DHX30|HepG2	39
chr1	28509604	28510604	+	LINC00263|hela|ENSG00000180198|upEE	chr1	28509938	28509976	HNRNPUL1|HepG2	38
chr1	28509604	28510604	+	LINC00263|hela|ENSG00000180198|upEE	chr1	28509759	28509771	HNRNPK|HepG2	12
chr1	28509604	28510604	+	LINC00263|hela|ENSG00000180198|upEE	chr1	28510523	28510528	BCCIP|HepG2	5
chr1	28509604	28510604	+	LINC00263|hela|ENSG00000180198|upEE	chr1	28510185	28510260	CSTF2T|K562	75
chr1	28509604	28510604	+	LINC00263|hela|ENSG00000180198|upEE	chr1	28509823	28509848	CSTF2|HeLa	25
chr1	28509604	28510604	+	LINC00263|hela|ENSG00000180198|upEE	chr1	28510024	28510052	RBM15|HepG2	28
chr1	28509604	28510604	+	LINC00263|hela|ENSG00000180198|upEE	chr1	28510143	28510261	RBFOX2|HepG2	118
chr1	28509604	28510604	+	LINC00263|hela|ENSG00000180198|upEE	chr1	28510357	28510383	FTO|K562	26
chr1	28509604	28510604	+	LINC00263|hela|ENSG00000180198|upEE	chr1	28509649	28509689	LIN28B|HepG2	40
chr1	28509604	28510604	+	LINC00263|hela|ENSG00000180198|upEE	chr1	28509859	28509983	TAF15|HepG2	124
chr1	28509604	28510604	+	LINC00263|hela|ENSG00000180198|upEE	chr1	28510177	28510226	GRSF1|HepG2	49
chr1	28509604	28510604	+	LINC00263|hela|ENSG00000180198|upEE	chr1	28510495	28510542	NCBP2|HepG2	47
chr1	28509604	28510604	+	LINC00263|hela|ENSG00000180198|upEE	chr1	28509954	28509977	XPO5|HepG2	23
chr1	28509604	28510604	+	LINC00263|hela|ENSG00000180198|upEE	chr1	28510170	28510269	HNRNPA1|K562	99
chr1	28509604	28510604	+	LINC00263|hela|ENSG00000180198|upEE	chr1	28509850	28509905	CSTF2|HepG2	55
chr1	28509604	28510604	+	LINC00263|hela|ENSG00000180198|upEE	chr1	28509891	28509935	SAFB2|K562	44
chr1	28509604	28510604	+	LINC00263|hela|ENSG00000180198|upEE	chr1	28509747	28509791	PTBP1|HepG2	44
chr1	28509604	28510604	+	LINC00263|hela|ENSG00000180198|upEE	chr1	28510218	28510301	NCBP2|K562	83
chr1	28509604	28510604	+	LINC00263|hela|ENSG00000180198|upEE	chr1	28510201	28510252	EIF3D|HepG2	51
chr1	28509604	28510604	+	LINC00263|hela|ENSG00000180198|upEE	chr1	28510181	28510200	CSTF2T|HepG2	19
chr1	28509604	28510604	+	LINC00263|hela|ENSG00000180198|upEE	chr1	28509646	28509662	CDC40|HepG2	16
chr1	28509604	28510604	+	LINC00263|hela|ENSG00000180198|upEE	chr1	28510311	28510376	NONO|K562	65
chr1	28509604	28510604	+	LINC00263|hela|ENSG00000180198|upEE	chr1	28510351	28510408	ILF3|HepG2	57
chr1	28509604	28510604	+	LINC00263|hela|ENSG00000180198|upEE	chr1	28509918	28509971	AGGF1|K562	53
chr1	28509604	28510604	+	LINC00263|hela|ENSG00000180198|upEE	chr1	28510340	28510414	ILF3|HepG2	74
chr1	28509604	28510604	+	LINC00263|hela|ENSG00000180198|upEE	chr1	28510490	28510544	CSTF2T|HepG2	54
chr1	28509604	28510604	+	LINC00263|hela|ENSG00000180198|upEE	chr1	28510304	28510369	FXR1|K562	65
chr1	28509604	28510604	+	LINC00263|hela|ENSG00000180198|upEE	chr1	28510292	28510306	ILF3|HepG2	14
chr1	28509604	28510604	+	LINC00263|hela|ENSG00000180198|upEE	chr1	28509762	28509775	HNRNPUL1|HepG2	13
chr1	28509604	28510604	+	LINC00263|hela|ENSG00000180198|upEE	chr1	28509658	28509673	LIN28B|K562	15
chr1	28509604	28510604	+	LINC00263|hela|ENSG00000180198|upEE	chr1	28509645	28509690	HNRNPM|K562	45
chr1	28509604	28510604	+	LINC00263|hela|ENSG00000180198|upEE	chr1	28509844	28509884	CSTF2T|K562	40
chr1	28509604	28510604	+	LINC00263|hela|ENSG00000180198|upEE	chr1	28509649	28509691	HNRNPC|HepG2	42
chr1	28509604	28510604	+	LINC00263|hela|ENSG00000180198|upEE	chr1	28510189	28510222	AARS|K562	33
chr1	28509604	28510604	+	LINC00263|hela|ENSG00000180198|upEE	chr1	28510350	28510388	CSTF2T|HepG2	38
chr1	28509604	28510604	+	LINC00263|hela|ENSG00000180198|upEE	chr1	28510215	28510275	EFTUD2|K562	60
chr1	28509604	28510604	+	LINC00263|hela|ENSG00000180198|upEE	chr1	28510555	28510573	RBM15|HepG2	18
chr1	28509604	28510604	+	LINC00263|hela|ENSG00000180198|upEE	chr1	28509873	28509894	NOL12|HepG2	21
chr1	28509604	28510604	+	LINC00263|hela|ENSG00000180198|upEE	chr1	28509873	28509896	SUPV3L1|HepG2	23
chr1	28509604	28510604	+	LINC00263|hela|ENSG00000180198|upEE	chr1	28510355	28510374	FASTKD2|HepG2	19
chr1	28509604	28510604	+	LINC00263|hela|ENSG00000180198|upEE	chr1	28510200	28510279	EXOSC5|K562	79
chr1	28509604	28510604	+	LINC00263|hela|ENSG00000180198|upEE	chr1	28510032	28510057	SRSF1|HepG2	25
chr1	28509604	28510604	+	LINC00263|hela|ENSG00000180198|upEE	chr1	28510112	28510159	TIA1|HepG2	47
chr1	28509604	28510604	+	LINC00263|hela|ENSG00000180198|upEE	chr1	28510349	28510386	FAM120A|HepG2	37
chr1	28509604	28510604	+	LINC00263|hela|ENSG00000180198|upEE	chr1	28509642	28509695	IGF2BP3|HepG2	53
chr1	28509604	28510604	+	LINC00263|hela|ENSG00000180198|upEE	chr1	28510226	28510265	TIA1|K562	39
chr1	28509604	28510604	+	LINC00263|hela|ENSG00000180198|upEE	chr1	28509852	28509968	AGO2|HEK293S	116
chr1	28509604	28510604	+	LINC00263|hela|ENSG00000180198|upEE	chr1	28510353	28510391	AKAP8L|K562	38
chr1	28509604	28510604	+	LINC00263|hela|ENSG00000180198|upEE	chr1	28509655	28509688	CSTF2|HEK293	33
chr1	28509604	28510604	+	LINC00263|hela|ENSG00000180198|upEE	chr1	28509660	28509676	U2AF1|HepG2	16
chr1	28509604	28510604	+	LINC00263|hela|ENSG00000180198|upEE	chr1	28509773	28509778	LARP4|K562	5
chr1	28509604	28510604	+	LINC00263|hela|ENSG00000180198|upEE	chr1	28509575	28509606	UPF1|K562	2
chr1	28509604	28510604	+	LINC00263|hela|ENSG00000180198|upEE	chr1	28510017	28510022	RBM15|HepG2	5
chr1	28509604	28510604	+	LINC00263|hela|ENSG00000180198|upEE	chr1	28509653	28509676	NOL12|HepG2	23
chr1	28509604	28510604	+	LINC00263|hela|ENSG00000180198|upEE	chr1	28509646	28509681	DHX30|K562	35
chr1	28509604	28510604	+	LINC00263|hela|ENSG00000180198|upEE	chr1	28509649	28509683	HNRNPC|HepG2	34
chr1	28509604	28510604	+	LINC00263|hela|ENSG00000180198|upEE	chr1	28510347	28510387	TRA2A|HepG2	40
chr1	28509604	28510604	+	LINC00263|hela|ENSG00000180198|upEE	chr1	28510340	28510399	TIA1|K562	59
chr1	28509604	28510604	+	LINC00263|hela|ENSG00000180198|upEE	chr1	28509912	28509988	CSTF2|HepG2	76
chr1	28509604	28510604	+	LINC00263|hela|ENSG00000180198|upEE	chr1	28510290	28510367	TAF15|K562	77
chr1	28509604	28510604	+	LINC00263|hela|ENSG00000180198|upEE	chr1	28510185	28510335	UPF1|K562	150
chr1	28509604	28510604	+	LINC00263|hela|ENSG00000180198|upEE	chr1	28510142	28510146	TROVE2|HepG2	4
chr1	28509604	28510604	+	LINC00263|hela|ENSG00000180198|upEE	chr1	28509801	28509842	XPO5|HepG2	41
chr1	28509604	28510604	+	LINC00263|hela|ENSG00000180198|upEE	chr1	28510520	28510544	PPIL4|K562	24
chr1	28509604	28510604	+	LINC00263|hela|ENSG00000180198|upEE	chr1	28510332	28510394	RBFOX2|HepG2	62
chr1	28509604	28510604	+	LINC00263|hela|ENSG00000180198|upEE	chr1	28510198	28510231	SND1|K562	33
chr1	28509604	28510604	+	LINC00263|hela|ENSG00000180198|upEE	chr1	28510491	28510516	SLTM|K562	25
chr1	28509604	28510604	+	LINC00263|hela|ENSG00000180198|upEE	chr1	28509860	28509889	ILF3|HepG2	29
chr1	28509604	28510604	+	LINC00263|hela|ENSG00000180198|upEE	chr1	28509855	28509898	HNRNPA1|K562	43
chr1	28509604	28510604	+	LINC00263|hela|ENSG00000180198|upEE	chr1	28510196	28510239	XRN2|HepG2	43
chr1	28509604	28510604	+	LINC00263|hela|ENSG00000180198|upEE	chr1	28509650	28509687	U2AF2|K562	37
chr1	28509604	28510604	+	LINC00263|hela|ENSG00000180198|upEE	chr1	28510346	28510370	RBM15|K562	24
chr1	28509604	28510604	+	LINC00263|hela|ENSG00000180198|upEE	chr1	28510488	28510517	RBM5|HepG2	29
chr1	28509604	28510604	+	LINC00263|hela|ENSG00000180198|upEE	chr1	28509566	28509634	KHSRP|K562	30
chr1	28509604	28510604	+	LINC00263|hela|ENSG00000180198|upEE	chr1	28509913	28509983	SLTM|HepG2	70
chr1	28509604	28510604	+	LINC00263|hela|ENSG00000180198|upEE	chr1	28509959	28509971	CSTF2|HepG2	12
chr1	28509604	28510604	+	LINC00263|hela|ENSG00000180198|upEE	chr1	28510029	28510045	HNRNPUL1|K562	16
chr1	28509604	28510604	+	LINC00263|hela|ENSG00000180198|upEE	chr1	28509852	28509948	CSTF2|HeLa	96
chr1	28509604	28510604	+	LINC00263|hela|ENSG00000180198|upEE	chr1	28510359	28510394	HLTF|K562	35
chr1	28509604	28510604	+	LINC00263|hela|ENSG00000180198|upEE	chr1	28510497	28510507	GEMIN5|K562	10
chr1	28509604	28510604	+	LINC00263|hela|ENSG00000180198|upEE	chr1	28509831	28509935	HNRNPA1|HepG2	104
chr1	28509604	28510604	+	LINC00263|hela|ENSG00000180198|upEE	chr1	28510546	28510564	EIF4G2|K562	18
chr1	28509604	28510604	+	LINC00263|hela|ENSG00000180198|upEE	chr1	28510006	28510028	HNRNPU|HeLa	22
chr1	28509604	28510604	+	LINC00263|hela|ENSG00000180198|upEE	chr1	28509562	28509635	CPSF6|K562	31
chr1	28509604	28510604	+	LINC00263|hela|ENSG00000180198|upEE	chr1	28509654	28509664	HNRNPA1|HepG2	10
chr1	28509604	28510604	+	LINC00263|hela|ENSG00000180198|upEE	chr1	28510228	28510244	FAM120A|K562	16
chr1	28509604	28510604	+	LINC00263|hela|ENSG00000180198|upEE	chr1	28510154	28510251	HLTF|K562	97
chr1	28509604	28510604	+	LINC00263|hela|ENSG00000180198|upEE	chr1	28510342	28510369	LARP4|HepG2	27
chr1	28509604	28510604	+	LINC00263|hela|ENSG00000180198|upEE	chr1	28510306	28510336	TIA1|K562	30
chr1	28509604	28510604	+	LINC00263|hela|ENSG00000180198|upEE	chr1	28509648	28509695	HNRNPM|K562	47
chr1	28509604	28510604	+	LINC00263|hela|ENSG00000180198|upEE	chr1	28510059	28510069	SF3B1|K562	10
chr1	28509604	28510604	+	LINC00263|hela|ENSG00000180198|upEE	chr1	28509945	28509991	CSTF2T|HepG2	46
chr1	28509604	28510604	+	LINC00263|hela|ENSG00000180198|upEE	chr1	28510006	28510088	CSTF2|HEK293	82
chr1	28509604	28510604	+	LINC00263|hela|ENSG00000180198|upEE	chr1	28510172	28510282	TAF15|HepG2	110
chr1	28509604	28510604	+	LINC00263|hela|ENSG00000180198|upEE	chr1	28510210	28510234	DDX3X|HepG2	24
chr1	28509604	28510604	+	LINC00263|hela|ENSG00000180198|upEE	chr1	28510346	28510398	SLTM|HepG2	52
chr1	28509604	28510604	+	LINC00263|hela|ENSG00000180198|upEE	chr1	28510309	28510385	EFTUD2|HepG2	76
chr1	28509604	28510604	+	LINC00263|hela|ENSG00000180198|upEE	chr1	28510497	28510512	EIF3D|HepG2	15
chr1	28509604	28510604	+	LINC00263|hela|ENSG00000180198|upEE	chr1	28510275	28510368	HNRNPC|HeLa	93
chr1	28509604	28510604	+	LINC00263|hela|ENSG00000180198|upEE	chr1	28509849	28509987	TAF15|HepG2	138
chr1	28509604	28510604	+	LINC00263|hela|ENSG00000180198|upEE	chr1	28510331	28510365	TAF15|K562	34
chr1	28509604	28510604	+	LINC00263|hela|ENSG00000180198|upEE	chr1	28510229	28510267	CSTF2T|HepG2	38
chr1	28509604	28510604	+	LINC00263|hela|ENSG00000180198|upEE	chr1	28509843	28509899	HNRNPA1|K562	56
chr1	28509604	28510604	+	LINC00263|hela|ENSG00000180198|upEE	chr1	28509599	28509648	CSTF2T|HEK293	44
chr1	28509604	28510604	+	LINC00263|hela|ENSG00000180198|upEE	chr1	28509653	28509678	RBM22|HepG2	25
chr1	28509604	28510604	+	LINC00263|hela|ENSG00000180198|upEE	chr1	28510152	28510297	TAF15|HepG2	145
chr1	28509604	28510604	+	LINC00263|hela|ENSG00000180198|upEE	chr1	28509590	28509606	LARP4|HepG2	2
chr1	28509604	28510604	+	LINC00263|hela|ENSG00000180198|upEE	chr1	28509650	28509675	RBM22|K562	25
chr1	28509604	28510604	+	LINC00263|hela|ENSG00000180198|upEE	chr1	28510342	28510378	FKBP4|HepG2	36
chr1	28509604	28510604	+	LINC00263|hela|ENSG00000180198|upEE	chr1	28510194	28510246	HNRNPU|HepG2	52
chr1	28509604	28510604	+	LINC00263|hela|ENSG00000180198|upEE	chr1	28510184	28510252	YWHAG|K562	68
chr1	28509604	28510604	+	LINC00263|hela|ENSG00000180198|upEE	chr1	28510494	28510565	SLTM|HepG2	71
chr1	28509604	28510604	+	LINC00263|hela|ENSG00000180198|upEE	chr1	28509557	28509631	RBM27|K562	27
chr1	28509604	28510604	+	LINC00263|hela|ENSG00000180198|upEE	chr1	28510330	28510393	RBM27|K562	63
chr1	28509604	28510604	+	LINC00263|hela|ENSG00000180198|upEE	chr1	28510284	28510345	GNL3|K562	61
chr1	28509604	28510604	+	LINC00263|hela|ENSG00000180198|upEE	chr1	28509651	28509686	DGCR8|HepG2	35
chr1	28509604	28510604	+	LINC00263|hela|ENSG00000180198|upEE	chr1	28510366	28510392	DDX3X|K562	26
chr1	28509604	28510604	+	LINC00263|hela|ENSG00000180198|upEE	chr1	28509720	28509781	CSTF2|HepG2	61
chr1	28509604	28510604	+	LINC00263|hela|ENSG00000180198|upEE	chr1	28509811	28509823	SAFB2|K562	12
chr1	28509604	28510604	+	LINC00263|hela|ENSG00000180198|upEE	chr1	28510353	28510390	TIA1|HepG2	37
chr1	28509604	28510604	+	LINC00263|hela|ENSG00000180198|upEE	chr1	28510352	28510396	DDX42|K562	44
chr1	28509604	28510604	+	LINC00263|hela|ENSG00000180198|upEE	chr1	28509950	28509989	AUH|HepG2	39
chr1	28509604	28510604	+	LINC00263|hela|ENSG00000180198|upEE	chr1	28510190	28510222	HLTF|K562	32
chr1	28509604	28510604	+	LINC00263|hela|ENSG00000180198|upEE	chr1	28509561	28509622	FUBP3|HepG2	18
chr1	28509604	28510604	+	LINC00263|hela|ENSG00000180198|upEE	chr1	28510205	28510251	FUBP3|HepG2	46
chr1	28509604	28510604	+	LINC00263|hela|ENSG00000180198|upEE	chr1	28510303	28510331	TIA1|HepG2	28
chr1	28509604	28510604	+	LINC00263|hela|ENSG00000180198|upEE	chr1	28510158	28510197	SF3B4|HepG2	39
chr1	28509604	28510604	+	LINC00263|hela|ENSG00000180198|upEE	chr1	28509931	28509966	LARP4|HepG2	35
chr1	28509604	28510604	+	LINC00263|hela|ENSG00000180198|upEE	chr1	28510184	28510279	FAM120A|K562	95
chr1	28509604	28510604	+	LINC00263|hela|ENSG00000180198|upEE	chr1	28509762	28509777	HNRNPU|K562	15
chr1	28509604	28510604	+	LINC00263|hela|ENSG00000180198|upEE	chr1	28510293	28510389	SAFB2|K562	96
chr1	28509604	28510604	+	LINC00263|hela|ENSG00000180198|upEE	chr1	28510266	28510386	TNRC6A|K562	120
chr1	28509604	28510604	+	LINC00263|hela|ENSG00000180198|upEE	chr1	28509895	28509964	HNRNPM|K562	69
chr1	28509604	28510604	+	LINC00263|hela|ENSG00000180198|upEE	chr1	28510225	28510252	IGF2BP1|K562	27
chr1	28509604	28510604	+	LINC00263|hela|ENSG00000180198|upEE	chr1	28510359	28510381	NCBP2|K562	22
chr1	28509604	28510604	+	LINC00263|hela|ENSG00000180198|upEE	chr1	28510512	28510532	GTF2F1|HepG2	20
chr1	28509604	28510604	+	LINC00263|hela|ENSG00000180198|upEE	chr1	28510112	28510153	TIA1|HepG2	41
chr1	28509604	28510604	+	LINC00263|hela|ENSG00000180198|upEE	chr1	28510309	28510398	HNRNPU|K562	89
chr1	28509604	28510604	+	LINC00263|hela|ENSG00000180198|upEE	chr1	28510185	28510260	HNRNPU|K562	75
chr1	28509604	28510604	+	LINC00263|hela|ENSG00000180198|upEE	chr1	28510474	28510549	ILF3|HepG2	75
chr1	28509604	28510604	+	LINC00263|hela|ENSG00000180198|upEE	chr1	28510281	28510372	AUH|HepG2	91
chr1	28509604	28510604	+	LINC00263|hela|ENSG00000180198|upEE	chr1	28509664	28509682	POLR2G|HepG2	18
chr1	28509604	28510604	+	LINC00263|hela|ENSG00000180198|upEE	chr1	28510490	28510541	EFTUD2|HepG2	51
chr1	28509604	28510604	+	LINC00263|hela|ENSG00000180198|upEE	chr1	28510484	28510532	ILF3|K562	48
chr1	28509604	28510604	+	LINC00263|hela|ENSG00000180198|upEE	chr1	28510167	28510210	TIA1|HepG2	43
chr1	28509604	28510604	+	LINC00263|hela|ENSG00000180198|upEE	chr1	28509630	28509712	CSTF2T|K562	82
chr1	28509604	28510604	+	LINC00263|hela|ENSG00000180198|upEE	chr1	28510332	28510379	TARDBP|K562	47
chr1	28509604	28510604	+	LINC00263|hela|ENSG00000180198|upEE	chr1	28510019	28510046	LIN28B|K562	27
chr1	28509604	28510604	+	LINC00263|hela|ENSG00000180198|upEE	chr1	28510505	28510543	IGF2BP1|HepG2	38
chr1	28509604	28510604	+	LINC00263|hela|ENSG00000180198|upEE	chr1	28510192	28510224	DGCR8|K562	32
chr1	28509604	28510604	+	LINC00263|hela|ENSG00000180198|upEE	chr1	28510551	28510584	BUD13|HepG2	33
chr1	28509604	28510604	+	LINC00263|hela|ENSG00000180198|upEE	chr1	28510284	28510300	AUH|HepG2	16
chr1	28509604	28510604	+	LINC00263|hela|ENSG00000180198|upEE	chr1	28509659	28509670	SUGP2|HepG2	11
chr1	28509604	28510604	+	LINC00263|hela|ENSG00000180198|upEE	chr1	28510186	28510263	HNRNPA1|K562	77
chr1	28509604	28510604	+	LINC00263|hela|ENSG00000180198|upEE	chr1	28509871	28509908	NKRF|HepG2	37
chr1	28509604	28510604	+	LINC00263|hela|ENSG00000180198|upEE	chr1	28510330	28510363	HLTF|K562	33
chr1	28509604	28510604	+	LINC00263|hela|ENSG00000180198|upEE	chr1	28509643	28509689	DGCR8|HepG2	46
chr1	28509604	28510604	+	LINC00263|hela|ENSG00000180198|upEE	chr1	28510176	28510267	ILF3|K562	91
chr1	28509604	28510604	+	LINC00263|hela|ENSG00000180198|upEE	chr1	28510215	28510265	FAM120A|HepG2	50
chr1	28509604	28510604	+	LINC00263|hela|ENSG00000180198|upEE	chr1	28510549	28510574	YWHAG|K562	25
chr1	28509604	28510604	+	LINC00263|hela|ENSG00000180198|upEE	chr1	28509655	28509676	BCCIP|HepG2	21
chr1	28509604	28510604	+	LINC00263|hela|ENSG00000180198|upEE	chr1	28510504	28510538	PUM2|K562	34
chr1	28509604	28510604	+	LINC00263|hela|ENSG00000180198|upEE	chr1	28510308	28510312	RBM22|HepG2	4
chr1	28509604	28510604	+	LINC00263|hela|ENSG00000180198|upEE	chr1	28510350	28510410	SND1|HepG2	60
chr1	28509604	28510604	+	LINC00263|hela|ENSG00000180198|upEE	chr1	28509788	28509809	TROVE2|HepG2	21
chr1	28509604	28510604	+	LINC00263|hela|ENSG00000180198|upEE	chr1	28510351	28510413	TBRG4|K562	62
chr1	28509604	28510604	+	LINC00263|hela|ENSG00000180198|upEE	chr1	28510351	28510374	PPIL4|K562	23
chr1	28509604	28510604	+	LINC00263|hela|ENSG00000180198|upEE	chr1	28509899	28509937	HNRNPA1|K562	38
chr1	28509604	28510604	+	LINC00263|hela|ENSG00000180198|upEE	chr1	28509800	28509934	CSTF2T|K562	134
chr1	28509604	28510604	+	LINC00263|hela|ENSG00000180198|upEE	chr1	28509648	28509684	U2AF2|HepG2	36
chr1	28509604	28510604	+	LINC00263|hela|ENSG00000180198|upEE	chr1	28509650	28509682	TIA1|HepG2	32
chr1	28509604	28510604	+	LINC00263|hela|ENSG00000180198|upEE	chr1	28509706	28509714	NONO|K562	8
chr1	28509604	28510604	+	LINC00263|hela|ENSG00000180198|upEE	chr1	28510339	28510387	GEMIN5|K562	48
chr1	28509604	28510604	+	LINC00263|hela|ENSG00000180198|upEE	chr1	28510180	28510211	FTO|K562	31
chr1	28509604	28510604	+	LINC00263|hela|ENSG00000180198|upEE	chr1	28509838	28509859	HNRNPK|HepG2	21
chr1	28509604	28510604	+	LINC00263|hela|ENSG00000180198|upEE	chr1	28510301	28510429	HNRNPU|HepG2	128
chr1	28509604	28510604	+	LINC00263|hela|ENSG00000180198|upEE	chr1	28510524	28510556	HNRNPUL1|HepG2	32
chr1	28509604	28510604	+	LINC00263|hela|ENSG00000180198|upEE	chr1	28510508	28510520	KHDRBS1|K562	12
chr1	28509604	28510604	+	LINC00263|hela|ENSG00000180198|upEE	chr1	28510277	28510384	NKRF|HepG2	107
chr1	28509604	28510604	+	LINC00263|hela|ENSG00000180198|upEE	chr1	28510571	28510585	IGF2BP3|HepG2	14
chr1	28509604	28510604	+	LINC00263|hela|ENSG00000180198|upEE	chr1	28510365	28510396	SND1|K562	31
chr1	28509604	28510604	+	LINC00263|hela|ENSG00000180198|upEE	chr1	28509567	28509608	PUM2|K562	4
chr1	28509604	28510604	+	LINC00263|hela|ENSG00000180198|upEE	chr1	28509657	28509690	XRN2|HepG2	33
chr1	28509604	28510604	+	LINC00263|hela|ENSG00000180198|upEE	chr1	28509578	28509606	LSM11|K562	2
chr1	28509604	28510604	+	LINC00263|hela|ENSG00000180198|upEE	chr1	28510006	28510068	CSTF2|HeLa	62
chr1	28509604	28510604	+	LINC00263|hela|ENSG00000180198|upEE	chr1	28510569	28510589	XRN2|HepG2	20
chr1	28509604	28510604	+	LINC00263|hela|ENSG00000180198|upEE	chr1	28509909	28509966	CSTF2T|K562	57
chr1	28509604	28510604	+	LINC00263|hela|ENSG00000180198|upEE	chr1	28510551	28510600	ILF3|HepG2	49
chr1	28509604	28510604	+	LINC00263|hela|ENSG00000180198|upEE	chr1	28509915	28509920	ZRANB2|K562	5
chr1	28509604	28510604	+	LINC00263|hela|ENSG00000180198|upEE	chr1	28509763	28509815	EWSR1|K562	52
chr1	28509604	28510604	+	LINC00263|hela|ENSG00000180198|upEE	chr1	28509654	28509692	IGF2BP1|HepG2	38
chr1	28509604	28510604	+	LINC00263|hela|ENSG00000180198|upEE	chr1	28509551	28509607	QKI|K562	3
chr1	28509604	28510604	+	LINC00263|hela|ENSG00000180198|upEE	chr1	28509899	28509945	HNRNPA1|HepG2	46
chr1	28509604	28510604	+	LINC00263|hela|ENSG00000180198|upEE	chr1	28509647	28509691	HNRNPU|HepG2	44
chr1	28509604	28510604	+	LINC00263|hela|ENSG00000180198|upEE	chr1	28510006	28510088	FIP1L1|HEK293	82
chr1	28509604	28510604	+	LINC00263|hela|ENSG00000180198|upEE	chr1	28509635	28509659	DDX3X|HepG2	24
chr1	28509604	28510604	+	LINC00263|hela|ENSG00000180198|upEE	chr1	28510159	28510219	TIA1|HepG2	60
chr1	28509604	28510604	+	LINC00263|hela|ENSG00000180198|upEE	chr1	28510493	28510574	ILF3|K562	81
chr1	28509604	28510604	+	LINC00263|hela|ENSG00000180198|upEE	chr1	28509935	28509989	TAF15|K562	54
chr1	28509604	28510604	+	LINC00263|hela|ENSG00000180198|upEE	chr1	28510328	28510373	EXOSC5|K562	45
chr1	28509604	28510604	+	LINC00263|hela|ENSG00000180198|upEE	chr1	28510483	28510539	RBFOX2|HepG2	56
chr1	28509604	28510604	+	LINC00263|hela|ENSG00000180198|upEE	chr1	28509682	28509689	TAF15|HepG2	7
chr1	28509604	28510604	+	LINC00263|hela|ENSG00000180198|upEE	chr1	28509655	28509748	CSTF2|HeLa	93
chr1	28509604	28510604	+	LINC00263|hela|ENSG00000180198|upEE	chr1	28509936	28509966	DDX59|HepG2	30
chr1	28509604	28510604	+	LINC00263|hela|ENSG00000180198|upEE	chr1	28509951	28509974	NONO|K562	23
chr1	28509604	28510604	+	LINC00263|hela|ENSG00000180198|upEE	chr1	28510530	28510551	RBM27|K562	21
chr1	28509604	28510604	+	LINC00263|hela|ENSG00000180198|upEE	chr1	28509853	28509860	BCCIP|HepG2	7
chr1	28509604	28510604	+	LINC00263|hela|ENSG00000180198|upEE	chr1	28509655	28509688	FIP1L1|HEK293	33
chr1	28509604	28510604	+	LINC00263|hela|ENSG00000180198|upEE	chr1	28510180	28510266	SAFB2|K562	86
chr1	28509604	28510604	+	LINC00263|hela|ENSG00000180198|upEE	chr1	28509814	28509906	HNRNPU|HepG2	92
chr1	28509604	28510604	+	LINC00263|hela|ENSG00000180198|upEE	chr1	28509906	28509996	HNRNPU|HepG2	90
chr1	28509604	28510604	+	LINC00263|hela|ENSG00000180198|upEE	chr1	28510207	28510218	GEMIN5|K562	11
chr1	28509604	28510604	+	LINC00263|hela|ENSG00000180198|upEE	chr1	28509638	28509697	FMR1|K562	59
chr1	28509604	28510604	+	LINC00263|hela|ENSG00000180198|upEE	chr1	28510162	28510275	PCBP2|HepG2	113
chr1	28509604	28510604	+	LINC00263|hela|ENSG00000180198|upEE	chr1	28509633	28509698	CSTF2T|HepG2	65
chr1	28509604	28510604	+	LINC00263|hela|ENSG00000180198|upEE	chr1	28510335	28510388	AGGF1|HepG2	53
chr1	28509604	28510604	+	LINC00263|hela|ENSG00000180198|upEE	chr1	28509951	28509987	SRSF7|K562	36
chr1	28509604	28510604	+	LINC00263|hela|ENSG00000180198|upEE	chr1	28509552	28509625	FUBP1|K562	21
chr1	28509604	28510604	+	LINC00263|hela|ENSG00000180198|upEE	chr1	28509849	28509891	DHX30|HepG2	42
chr1	28509604	28510604	+	LINC00263|hela|ENSG00000180198|upEE	chr1	28510126	28510138	FKBP4|HepG2	12
chr1	28509604	28510604	+	LINC00263|hela|ENSG00000180198|upEE	chr1	28510190	28510227	DROSHA|K562	37
chr1	28509604	28510604	+	LINC00263|hela|ENSG00000180198|upEE	chr1	28510315	28510319	U2AF2|K562	4
chr1	28509604	28510604	+	LINC00263|hela|ENSG00000180198|upEE	chr1	28510202	28510257	HNRNPM|HepG2	55
chr1	28509604	28510604	+	LINC00263|hela|ENSG00000180198|upEE	chr1	28510206	28510266	METAP2|K562	60
chr1	28509604	28510604	+	LINC00263|hela|ENSG00000180198|upEE	chr1	28510244	28510257	XRN2|HepG2	13
chr1	28509604	28510604	+	LINC00263|hela|ENSG00000180198|upEE	chr1	28509817	28509832	AUH|HepG2	15
chr1	28509604	28510604	+	LINC00263|hela|ENSG00000180198|upEE	chr1	28510129	28510145	FAM120A|HepG2	16
chr1	28509604	28510604	+	LINC00263|hela|ENSG00000180198|upEE	chr1	28510302	28510361	TAF15|HepG2	59
chr1	28509604	28510604	+	LINC00263|hela|ENSG00000180198|upEE	chr1	28510356	28510420	XRCC6|K562	64
chr1	28509604	28510604	+	LINC00263|hela|ENSG00000180198|upEE	chr1	28510517	28510547	LIN28B|HepG2	30
chr1	28509604	28510604	+	LINC00263|hela|ENSG00000180198|upEE	chr1	28509757	28509790	TROVE2|HepG2	33
chr1	28509604	28510604	+	LINC00263|hela|ENSG00000180198|upEE	chr1	28510269	28510404	ILF3|K562	135
chr1	28509604	28510604	+	LINC00263|hela|ENSG00000180198|upEE	chr1	28510206	28510278	LARP4|K562	72
chr1	28509604	28510604	+	LINC00263|hela|ENSG00000180198|upEE	chr1	28509823	28509848	HNRNPC|HeLa	25
chr1	28509604	28510604	+	LINC00263|hela|ENSG00000180198|upEE	chr1	28510357	28510386	XRCC6|HepG2	29
chr1	28509604	28510604	+	LINC00263|hela|ENSG00000180198|upEE	chr1	28509905	28509936	CSTF2T|HepG2	31
chr1	28509604	28510604	+	LINC00263|hela|ENSG00000180198|upEE	chr1	28510133	28510136	HNRNPA1|HepG2	3
chr1	28509604	28510604	+	LINC00263|hela|ENSG00000180198|upEE	chr1	28510282	28510286	AARS|K562	4
chr1	28509604	28510604	+	LINC00263|hela|ENSG00000180198|upEE	chr1	28510357	28510400	XRN2|HepG2	43
chr1	28509604	28510604	+	LINC00263|hela|ENSG00000180198|upEE	chr1	28510345	28510388	RBM5|HepG2	43
chr1	28509604	28510604	+	LINC00263|hela|ENSG00000180198|upEE	chr1	28509635	28509688	CPSF6|K562	53
chr1	28509604	28510604	+	LINC00263|hela|ENSG00000180198|upEE	chr1	28510138	28510261	BCCIP|HepG2	123
chr1	28509604	28510604	+	LINC00263|hela|ENSG00000180198|upEE	chr1	28510426	28510454	SUGP2|HepG2	28
chr1	28509604	28510604	+	LINC00263|hela|ENSG00000180198|upEE	chr1	28510196	28510219	SFPQ|HepG2	23
chr1	28509604	28510604	+	LINC00263|hela|ENSG00000180198|upEE	chr1	28510216	28510263	HNRNPA1|HepG2	47
chr1	28509604	28510604	+	LINC00263|hela|ENSG00000180198|upEE	chr1	28510184	28510236	RPS5|HepG2	52
chr1	28509604	28510604	+	LINC00263|hela|ENSG00000180198|upEE	chr1	28509653	28509685	TRA2A|K562	32
chr1	28509604	28510604	+	LINC00263|hela|ENSG00000180198|upEE	chr1	28510196	28510309	QKI|HepG2	113
chr1	28509604	28510604	+	LINC00263|hela|ENSG00000180198|upEE	chr1	28510223	28510248	HNRNPM|K562	25
chr1	28509604	28510604	+	LINC00263|hela|ENSG00000180198|upEE	chr1	28510504	28510533	TAF15|HepG2	29
chr1	28509604	28510604	+	LINC00263|hela|ENSG00000180198|upEE	chr1	28510318	28510390	SND1|HepG2	72
chr1	28509604	28510604	+	LINC00263|hela|ENSG00000180198|upEE	chr1	28509852	28509888	CSTF2|HeLa	36
chr1	28509604	28510604	+	LINC00263|hela|ENSG00000180198|upEE	chr1	28510226	28510243	RBFOX2|K562	17
chr1	28509604	28510604	+	LINC00263|hela|ENSG00000180198|upEE	chr1	28510187	28510250	GTF2F1|K562	63
chr1	28509604	28510604	+	LINC00263|hela|ENSG00000180198|upEE	chr1	28509663	28509689	FAM120A|HepG2	26
chr1	28509604	28510604	+	LINC00263|hela|ENSG00000180198|upEE	chr1	28510498	28510530	IGF2BP3|HepG2	32
chr1	28509604	28510604	+	LINC00263|hela|ENSG00000180198|upEE	chr1	28509595	28509624	EIF4G1|K562	20
chr1	28509604	28510604	+	LINC00263|hela|ENSG00000180198|upEE	chr1	28510332	28510389	EIF3H|HepG2	57
chr1	28509604	28510604	+	LINC00263|hela|ENSG00000180198|upEE	chr1	28510273	28510289	DHX30|K562	16
chr1	28509604	28510604	+	LINC00263|hela|ENSG00000180198|upEE	chr1	28510253	28510266	LIN28B|HepG2	13
chr1	28509604	28510604	+	LINC00263|hela|ENSG00000180198|upEE	chr1	28509599	28509628	FIP1L1|HEK293	24
chr1	28509604	28510604	+	LINC00263|hela|ENSG00000180198|upEE	chr1	28510133	28510240	PCBP2|HepG2	107
chr1	28509604	28510604	+	LINC00263|hela|ENSG00000180198|upEE	chr1	28510481	28510517	QKI|HepG2	36
chr1	28509604	28510604	+	LINC00263|hela|ENSG00000180198|upEE	chr1	28509647	28509700	XRN2|K562	53
chr1	28509604	28510604	+	LINC00263|hela|ENSG00000180198|upEE	chr1	28510349	28510389	SBDS|K562	40
chr1	28509604	28510604	+	LINC00263|hela|ENSG00000180198|upEE	chr1	28510227	28510262	DDX42|K562	35
chr1	28509604	28510604	+	LINC00263|hela|ENSG00000180198|upEE	chr1	28510355	28510368	SMNDC1|HepG2	13
chr1	28509604	28510604	+	LINC00263|hela|ENSG00000180198|upEE	chr1	28510225	28510271	EFTUD2|K562	46
chr1	28509604	28510604	+	LINC00263|hela|ENSG00000180198|upEE	chr1	28509659	28509674	TARDBP|K562	15
chr1	28509604	28510604	+	LINC00263|hela|ENSG00000180198|upEE	chr1	28510281	28510332	GTF2F1|K562	51
chr1	28509604	28510604	+	LINC00263|hela|ENSG00000180198|upEE	chr1	28510208	28510266	SAFB2|K562	58
chr1	28509604	28510604	+	LINC00263|hela|ENSG00000180198|upEE	chr1	28509652	28509666	DHX30|K562	14
chr1	28509604	28510604	+	LINC00263|hela|ENSG00000180198|upEE	chr1	28509962	28509990	IGF2BP3|HepG2	28
chr1	28509604	28510604	+	LINC00263|hela|ENSG00000180198|upEE	chr1	28509781	28509824	CSTF2|HepG2	43
chr1	28509604	28510604	+	LINC00263|hela|ENSG00000180198|upEE	chr1	28509772	28509817	ILF3|K562	45
chr1	28509604	28510604	+	LINC00263|hela|ENSG00000180198|upEE	chr1	28509656	28509683	XRN2|HepG2	27
chr1	28509604	28510604	+	LINC00263|hela|ENSG00000180198|upEE	chr1	28510173	28510216	GPKOW|K562	43
chr1	28509604	28510604	+	LINC00263|hela|ENSG00000180198|upEE	chr1	28510347	28510406	HNRNPC|HepG2	59
chr1	28509604	28510604	+	LINC00263|hela|ENSG00000180198|upEE	chr1	28509918	28509972	DDX6|HepG2	54
chr1	28509604	28510604	+	LINC00263|hela|ENSG00000180198|upEE	chr1	28510499	28510527	RBM5|HepG2	28
chr1	28509604	28510604	+	LINC00263|hela|ENSG00000180198|upEE	chr1	28509656	28509671	TROVE2|HepG2	15
chr1	28509604	28510604	+	LINC00263|hela|ENSG00000180198|upEE	chr1	28510030	28510048	TAF15|HepG2	18
chr1	28509604	28510604	+	LINC00263|hela|ENSG00000180198|upEE	chr1	28510506	28510515	HNRNPC|HepG2	9
chr1	28509604	28510604	+	LINC00263|hela|ENSG00000180198|upEE	chr1	28509894	28509915	HNRNPM|HepG2	21
chr1	28509604	28510604	+	LINC00263|hela|ENSG00000180198|upEE	chr1	28509915	28509946	SFPQ|HepG2	31
chr1	28509604	28510604	+	LINC00263|hela|ENSG00000180198|upEE	chr1	28510297	28510387	TAF15|HepG2	90
chr1	28509604	28510604	+	LINC00263|hela|ENSG00000180198|upEE	chr1	28509656	28509661	SRSF1|K562	5
chr1	28509604	28510604	+	LINC00263|hela|ENSG00000180198|upEE	chr1	28510333	28510348	RBM15|HepG2	15
chr1	28509604	28510604	+	LINC00263|hela|ENSG00000180198|upEE	chr1	28509658	28509680	HNRNPA1|HepG2	22
chr1	28509604	28510604	+	LINC00263|hela|ENSG00000180198|upEE	chr1	28509950	28509963	PRPF8|K562	13
chr1	28509604	28510604	+	LINC00263|hela|ENSG00000180198|upEE	chr1	28510275	28510328	ELAVL1|HEK293	53
chr1	28509604	28510604	+	LINC00263|hela|ENSG00000180198|upEE	chr1	28509690	28509729	TARDBP|K562	39
chr1	28509604	28510604	+	LINC00263|hela|ENSG00000180198|upEE	chr1	28510503	28510524	PPIG|HepG2	21
chr1	28509604	28510604	+	LINC00263|hela|ENSG00000180198|upEE	chr1	28510226	28510255	FKBP4|HepG2	29
chr1	28509604	28510604	+	LINC00263|hela|ENSG00000180198|upEE	chr1	28510414	28510456	ILF3|HepG2	42
chr1	28509604	28510604	+	LINC00263|hela|ENSG00000180198|upEE	chr1	28510523	28510539	SND1|K562	16
chr1	28509604	28510604	+	LINC00263|hela|ENSG00000180198|upEE	chr1	28510501	28510526	TROVE2|HepG2	25
chr1	28509604	28510604	+	LINC00263|hela|ENSG00000180198|upEE	chr1	28510429	28510473	ILF3|K562	44
chr1	28509604	28510604	+	LINC00263|hela|ENSG00000180198|upEE	chr1	28510275	28510307	HNRNPA1|HepG2	32
chr1	28509604	28510604	+	LINC00263|hela|ENSG00000180198|upEE	chr1	28509852	28509908	FIP1L1|HEK293	56
chr1	28509604	28510604	+	LINC00263|hela|ENSG00000180198|upEE	chr1	28509734	28509762	HNRNPK|HepG2	28
chr1	28509604	28510604	+	LINC00263|hela|ENSG00000180198|upEE	chr1	28510309	28510326	ILF3|HepG2	17
chr1	28509604	28510604	+	LINC00263|hela|ENSG00000180198|upEE	chr1	28509788	28509812	NOL12|HepG2	24
chr1	28509604	28510604	+	LINC00263|hela|ENSG00000180198|upEE	chr1	28509731	28509800	CSTF2T|K562	69
chr1	28509604	28510604	+	LINC00263|hela|ENSG00000180198|upEE	chr1	28510350	28510382	CSTF2T|HepG2	32
chr1	28509604	28510604	+	LINC00263|hela|ENSG00000180198|upEE	chr1	28509945	28509983	HNRNPA1|HepG2	38
chr1	28509604	28510604	+	LINC00263|hela|ENSG00000180198|upEE	chr1	28510198	28510250	ILF3|HepG2	52
chr1	28509604	28510604	+	LINC00263|hela|ENSG00000180198|upEE	chr1	28510310	28510341	TIA1|HepG2	31
chr1	28509604	28510604	+	LINC00263|hela|ENSG00000180198|upEE	chr1	28510515	28510559	SUGP2|HepG2	44
chr1	28509604	28510604	+	LINC00263|hela|ENSG00000180198|upEE	chr1	28510152	28510221	SRSF9|HepG2	69
chr1	28509604	28510604	+	LINC00263|hela|ENSG00000180198|upEE	chr1	28510350	28510392	AARS|K562	42
chr1	28509604	28510604	+	LINC00263|hela|ENSG00000180198|upEE	chr1	28510351	28510373	MTPAP|K562	22
chr1	28509604	28510604	+	LINC00263|hela|ENSG00000180198|upEE	chr1	28510126	28510147	HNRNPU|K562	21
chr1	28509604	28510604	+	LINC00263|hela|ENSG00000180198|upEE	chr1	28509631	28509700	FMR1|K562	69
chr1	28509604	28510604	+	LINC00263|hela|ENSG00000180198|upEE	chr1	28510303	28510402	HNRNPU|HepG2	99
chr1	28509604	28510604	+	LINC00263|hela|ENSG00000180198|upEE	chr1	28510301	28510396	CSTF2|HepG2	95
chr1	28509604	28510604	+	LINC00263|hela|ENSG00000180198|upEE	chr1	28510504	28510549	PCBP2|HepG2	45
chr1	28509604	28510604	+	LINC00263|hela|ENSG00000180198|upEE	chr1	28510319	28510359	HNRNPA1|HepG2	40
chr1	28509604	28510604	+	LINC00263|hela|ENSG00000180198|upEE	chr1	28509665	28509684	LARP7|K562	19
chr1	28509604	28510604	+	LINC00263|hela|ENSG00000180198|upEE	chr1	28509861	28509909	TAF15|K562	48
chr1	28509604	28510604	+	LINC00263|hela|ENSG00000180198|upEE	chr1	28509997	28510016	GRWD1|HepG2	19
chr1	28509604	28510604	+	LINC00263|hela|ENSG00000180198|upEE	chr1	28509942	28509976	SUPV3L1|HepG2	34
chr1	28509604	28510604	+	LINC00263|hela|ENSG00000180198|upEE	chr1	28509653	28509680	EIF4G2|K562	27
chr1	28509604	28510604	+	LINC00263|hela|ENSG00000180198|upEE	chr1	28509864	28509884	BCCIP|HepG2	20
chr1	28509604	28510604	+	LINC00263|hela|ENSG00000180198|upEE	chr1	28509698	28509738	DDX6|HepG2	40
chr1	28509604	28510604	+	LINC00263|hela|ENSG00000180198|upEE	chr1	28509959	28509984	U2AF1|HepG2	25
chr1	28509604	28510604	+	LINC00263|hela|ENSG00000180198|upEE	chr1	28509663	28509673	U2AF2|HepG2	10
chr1	28509604	28510604	+	LINC00263|hela|ENSG00000180198|upEE	chr1	28510250	28510261	SND1|HepG2	11
chr1	28509604	28510604	+	LINC00263|hela|ENSG00000180198|upEE	chr1	28509936	28509964	DDX55|K562	28
chr1	28509604	28510604	+	LINC00263|hela|ENSG00000180198|upEE	chr1	28509726	28509839	CSTF2|HepG2	113
chr1	28509604	28510604	+	LINC00263|hela|ENSG00000180198|upEE	chr1	28509899	28509957	GTF2F1|HepG2	58
chr1	28509604	28510604	+	LINC00263|hela|ENSG00000180198|upEE	chr1	28510200	28510227	DDX3X|HepG2	27
chr1	28509604	28510604	+	LINC00263|hela|ENSG00000180198|upEE	chr1	28510006	28510088	ELAVL1|HEK293	82
chr1	28509604	28510604	+	LINC00263|hela|ENSG00000180198|upEE	chr1	28509599	28509648	ELAVL1|HEK293	44
chr1	28509604	28510604	+	LINC00263|hela|ENSG00000180198|upEE	chr1	28510494	28510557	NKRF|HepG2	63
chr1	28509604	28510604	+	LINC00263|hela|ENSG00000180198|upEE	chr1	28510190	28510241	HNRNPL|HepG2	51
chr1	28509604	28510604	+	LINC00263|hela|ENSG00000180198|upEE	chr1	28509644	28509697	CSTF2T|HepG2	53
chr1	28509604	28510604	+	LINC00263|hela|ENSG00000180198|upEE	chr1	28510232	28510286	ILF3|K562	54
chr1	28509604	28510604	+	LINC00263|hela|ENSG00000180198|upEE	chr1	28509654	28509691	PRPF8|HepG2	37
chr1	28509604	28510604	+	LINC00263|hela|ENSG00000180198|upEE	chr1	28510202	28510274	XRCC6|K562	72
chr1	28509604	28510604	+	LINC00263|hela|ENSG00000180198|upEE	chr1	28509559	28509609	RBFOX2|K562	5
chr1	28509604	28510604	+	LINC00263|hela|ENSG00000180198|upEE	chr1	28509654	28509687	ILF3|K562	33
chr1	28509604	28510604	+	LINC00263|hela|ENSG00000180198|upEE	chr1	28510118	28510212	BCCIP|HepG2	94
chr1	28509604	28510604	+	LINC00263|hela|ENSG00000180198|upEE	chr1	28509644	28509675	DHX30|HepG2	31
chr1	28509604	28510604	+	LINC00263|hela|ENSG00000180198|upEE	chr1	28510192	28510258	HNRNPU|HepG2	66
chr1	28509604	28510604	+	LINC00263|hela|ENSG00000180198|upEE	chr1	28510500	28510556	SUGP2|HepG2	56
chr1	28509604	28510604	+	LINC00263|hela|ENSG00000180198|upEE	chr1	28510304	28510318	SLTM|HepG2	14
chr1	28509604	28510604	+	LINC00263|hela|ENSG00000180198|upEE	chr1	28509653	28509689	TAF15|HepG2	36
chr1	28509604	28510604	+	LINC00263|hela|ENSG00000180198|upEE	chr1	28510206	28510275	CSTF2|HepG2	69
chr1	28509604	28510604	+	LINC00263|hela|ENSG00000180198|upEE	chr1	28510203	28510243	PTBP1|HepG2	40
chr1	28509604	28510604	+	LINC00263|hela|ENSG00000180198|upEE	chr1	28509651	28509679	SF3B4|HepG2	28
chr1	28509604	28510604	+	LINC00263|hela|ENSG00000180198|upEE	chr1	28510177	28510197	U2AF1|HepG2	20
chr1	28509604	28510604	+	LINC00263|hela|ENSG00000180198|upEE	chr1	28510492	28510541	XRN2|HepG2	49
chr1	28509604	28510604	+	LINC00263|hela|ENSG00000180198|upEE	chr1	28510167	28510211	FASTKD2|K562	44
chr1	28509604	28510604	+	LINC00263|hela|ENSG00000180198|upEE	chr1	28510510	28510531	CSTF2T|K562	21
chr1	28509604	28510604	+	LINC00263|hela|ENSG00000180198|upEE	chr1	28510312	28510409	CSTF2T|K562	97
chr1	28509604	28510604	+	LINC00263|hela|ENSG00000180198|upEE	chr1	28510292	28510304	FTO|K562	12
chr1	28509604	28510604	+	LINC00263|hela|ENSG00000180198|upEE	chr1	28509861	28509881	DHX30|K562	20
chr1	28509604	28510604	+	LINC00263|hela|ENSG00000180198|upEE	chr1	28510501	28510521	DDX42|K562	20
chr1	28509604	28510604	+	LINC00263|hela|ENSG00000180198|upEE	chr1	28510470	28510551	ILF3|HepG2	81
chr1	28509604	28510604	+	LINC00263|hela|ENSG00000180198|upEE	chr1	28510193	28510246	XRCC6|K562	53
chr1	28509604	28510604	+	LINC00263|hela|ENSG00000180198|upEE	chr1	28510202	28510230	HNRNPK|K562	28
chr1	28509604	28510604	+	LINC00263|hela|ENSG00000180198|upEE	chr1	28510180	28510206	SLTM|HepG2	26
chr1	28509604	28510604	+	LINC00263|hela|ENSG00000180198|upEE	chr1	28509813	28509826	TAF15|K562	13
chr1	28509604	28510604	+	LINC00263|hela|ENSG00000180198|upEE	chr1	28510285	28510373	DDX6|K562	88
chr1	28509604	28510604	+	LINC00263|hela|ENSG00000180198|upEE	chr1	28510206	28510244	HNRNPL|K562	38
chr1	28509604	28510604	+	LINC00263|hela|ENSG00000180198|upEE	chr1	28510325	28510359	SUGP2|HepG2	34
chr1	28509604	28510604	+	LINC00263|hela|ENSG00000180198|upEE	chr1	28509833	28509904	ILF3|K562	71
chr1	28509604	28510604	+	LINC00263|hela|ENSG00000180198|upEE	chr1	28510184	28510255	CDC40|HepG2	71
chr1	28509604	28510604	+	LINC00263|hela|ENSG00000180198|upEE	chr1	28509759	28509849	TAF15|HepG2	90
chr1	28509604	28510604	+	LINC00263|hela|ENSG00000180198|upEE	chr1	28510506	28510518	SAFB2|K562	12
chr1	28509604	28510604	+	LINC00263|hela|ENSG00000180198|upEE	chr1	28509648	28509699	HNRNPM|HepG2	51
chr1	28509604	28510604	+	LINC00263|hela|ENSG00000180198|upEE	chr1	28510540	28510556	EIF3H|HepG2	16
chr1	28509604	28510604	+	LINC00263|hela|ENSG00000180198|upEE	chr1	28509568	28509629	QKI|HepG2	25
chr1	28509604	28510604	+	LINC00263|hela|ENSG00000180198|upEE	chr1	28509753	28509777	CSTF2T|HepG2	24
chr1	28509604	28510604	+	LINC00263|hela|ENSG00000180198|upEE	chr1	28509867	28509912	CSTF2|HepG2	45
chr1	28509604	28510604	+	LINC00263|hela|ENSG00000180198|upEE	chr1	28509469	28509631	RBM27|K562	27
chr1	28509604	28510604	+	LINC00263|hela|ENSG00000180198|upEE	chr1	28510210	28510257	TIA1|HepG2	47
chr1	28509604	28510604	+	LINC00263|hela|ENSG00000180198|upEE	chr1	28510171	28510217	FKBP4|HepG2	46
chr1	28509604	28510604	+	LINC00263|hela|ENSG00000180198|upEE	chr1	28509655	28509748	HNRNPU|HeLa	93
chr1	28509604	28510604	+	LINC00263|hela|ENSG00000180198|upEE	chr1	28510242	28510302	FASTKD2|K562	60
chr1	28509604	28510604	+	LINC00263|hela|ENSG00000180198|upEE	chr1	28510179	28510255	RPS5|K562	76
chr1	28509604	28510604	+	LINC00263|hela|ENSG00000180198|upEE	chr1	28509743	28509766	XRN2|K562	23
chr1	28509604	28510604	+	LINC00263|hela|ENSG00000180198|upEE	chr1	28509762	28509773	CSTF2T|HepG2	11
chr1	28509604	28510604	+	LINC00263|hela|ENSG00000180198|upEE	chr1	28510320	28510368	XRCC6|HepG2	48
chr1	28509604	28510604	+	LINC00263|hela|ENSG00000180198|upEE	chr1	28510210	28510252	UCHL5|K562	42
chr1	28509604	28510604	+	LINC00263|hela|ENSG00000180198|upEE	chr1	28510333	28510398	NKRF|HepG2	65
chr1	28509604	28510604	+	LINC00263|hela|ENSG00000180198|upEE	chr1	28509865	28509928	HNRNPU|K562	63
chr1	28509604	28510604	+	LINC00263|hela|ENSG00000180198|upEE	chr1	28510208	28510257	TIA1|K562	49
chr1	28509604	28510604	+	LINC00263|hela|ENSG00000180198|upEE	chr1	28510346	28510396	SLTM|K562	50
chr1	28509604	28510604	+	LINC00263|hela|ENSG00000180198|upEE	chr1	28510131	28510139	HNRNPA1|HepG2	8
chr1	28509604	28510604	+	LINC00263|hela|ENSG00000180198|upEE	chr1	28509642	28509694	XRN2|K562	52
chr1	28509604	28510604	+	LINC00263|hela|ENSG00000180198|upEE	chr1	28510198	28510212	LIN28B|HepG2	14
chr1	28509604	28510604	+	LINC00263|hela|ENSG00000180198|upEE	chr1	28510135	28510165	SLTM|K562	30
chr1	28509604	28510604	+	LINC00263|hela|ENSG00000180198|upEE	chr1	28510334	28510382	POLR2G|HepG2	48
chr1	28509604	28510604	+	LINC00263|hela|ENSG00000180198|upEE	chr1	28510261	28510307	EIF4G2|K562	46
chr1	28509604	28510604	+	LINC00263|hela|ENSG00000180198|upEE	chr1	28510314	28510379	EWSR1|K562	65
chr1	28509604	28510604	+	LINC00263|hela|ENSG00000180198|upEE	chr1	28510320	28510334	EFTUD2|K562	14
chr1	28509604	28510604	+	LINC00263|hela|ENSG00000180198|upEE	chr1	28510496	28510531	RPS3|HepG2	35
chr1	28509604	28510604	+	LINC00263|hela|ENSG00000180198|upEE	chr1	28509792	28509803	GRSF1|HepG2	11
chr1	28509604	28510604	+	LINC00263|hela|ENSG00000180198|upEE	chr1	28510211	28510231	DDX59|HepG2	20
chr1	28509604	28510604	+	LINC00263|hela|ENSG00000180198|upEE	chr1	28510198	28510273	HNRNPUL1|HepG2	75
chr1	28509604	28510604	+	LINC00263|hela|ENSG00000180198|upEE	chr1	28510177	28510254	RBM5|HepG2	77
chr1	28509604	28510604	+	LINC00263|hela|ENSG00000180198|upEE	chr1	28510229	28510248	RPS3|HepG2	19
chr1	28509604	28510604	+	LINC00263|hela|ENSG00000180198|upEE	chr1	28509853	28509889	EFTUD2|HepG2	36
chr1	28509604	28510604	+	LINC00263|hela|ENSG00000180198|upEE	chr1	28510354	28510394	IGF2BP3|HepG2	40
chr1	28509604	28510604	+	LINC00263|hela|ENSG00000180198|upEE	chr1	28509715	28509734	FKBP4|HepG2	19
chr1	28509604	28510604	+	LINC00263|hela|ENSG00000180198|upEE	chr1	28509939	28509953	AARS|K562	14
chr1	28509604	28510604	+	LINC00263|hela|ENSG00000180198|upEE	chr1	28510203	28510221	AUH|HepG2	18
chr1	28509604	28510604	+	LINC00263|hela|ENSG00000180198|upEE	chr1	28510278	28510291	POLR2G|HepG2	13
chr1	28509604	28510604	+	LINC00263|hela|ENSG00000180198|upEE	chr1	28509953	28509967	SMNDC1|K562	14
chr1	28509604	28510604	+	LINC00263|hela|ENSG00000180198|upEE	chr1	28509968	28509974	POLR2G|HepG2	6
chr1	28509604	28510604	+	LINC00263|hela|ENSG00000180198|upEE	chr1	28510516	28510581	XRN2|HepG2	65
chr1	28509604	28510604	+	LINC00263|hela|ENSG00000180198|upEE	chr1	28510116	28510133	TAF15|HepG2	17
chr1	28509604	28510604	+	LINC00263|hela|ENSG00000180198|upEE	chr1	28510133	28510146	CSTF2T|HepG2	13
chr1	28509604	28510604	+	LINC00263|hela|ENSG00000180198|upEE	chr1	28510510	28510572	FAM120A|HepG2	62
chr1	28509604	28510604	+	LINC00263|hela|ENSG00000180198|upEE	chr1	28510169	28510260	TAF15|K562	91
chr1	28509604	28510604	+	LINC00263|hela|ENSG00000180198|upEE	chr1	28509904	28509945	CSTF2T|HepG2	41
chr1	28509604	28510604	+	LINC00263|hela|ENSG00000180198|upEE	chr1	28510204	28510287	PUS1|K562	83
chr1	28509604	28510604	+	LINC00263|hela|ENSG00000180198|upEE	chr1	28510139	28510146	GTF2F1|K562	7
chr1	28509604	28510604	+	LINC00263|hela|ENSG00000180198|upEE	chr1	28509576	28509611	DDX6|K562	7
chr1	28509604	28510604	+	LINC00263|hela|ENSG00000180198|upEE	chr1	28510240	28510278	SFPQ|HepG2	38
chr1	28509604	28510604	+	LINC00263|hela|ENSG00000180198|upEE	chr1	28509883	28509999	HNRNPU|HepG2	116
chr1	28509604	28510604	+	LINC00263|hela|ENSG00000180198|upEE	chr1	28509589	28509605	EXOSC5|K562	1
chr1	28509604	28510604	+	LINC00263|hela|ENSG00000180198|upEE	chr1	28510149	28510321	GTF2F1|HepG2	172
chr1	28509604	28510604	+	LINC00263|hela|ENSG00000180198|upEE	chr1	28510179	28510239	AGGF1|HepG2	60
chr1	28509604	28510604	+	LINC00263|hela|ENSG00000180198|upEE	chr1	28510217	28510263	RBFOX2|HepG2	46
chr1	28509604	28510604	+	LINC00263|hela|ENSG00000180198|upEE	chr1	28509633	28509720	CSTF2|HepG2	87
chr1	28509604	28510604	+	LINC00263|hela|ENSG00000180198|upEE	chr1	28510184	28510243	NSUN2|K562	59
chr1	28509604	28510604	+	LINC00263|hela|ENSG00000180198|upEE	chr1	28509735	28509768	HNRNPA1|K562	33
chr1	28509604	28510604	+	LINC00263|hela|ENSG00000180198|upEE	chr1	28510336	28510397	DROSHA|K562	61
chr1	28509604	28510604	+	LINC00263|hela|ENSG00000180198|upEE	chr1	28509659	28509681	TIA1|HepG2	22
chr1	28509604	28510604	+	LINC00263|hela|ENSG00000180198|upEE	chr1	28510166	28510215	FAM120A|HepG2	49
chr1	28509604	28510604	+	LINC00263|hela|ENSG00000180198|upEE	chr1	28510500	28510537	FAM120A|K562	37
chr1	28509604	28510604	+	LINC00263|hela|ENSG00000180198|upEE	chr1	28509873	28509898	ILF3|K562	25
chr1	28509604	28510604	+	LINC00263|hela|ENSG00000180198|upEE	chr1	28510350	28510383	QKI|HepG2	33
chr1	28509604	28510604	+	LINC00263|hela|ENSG00000180198|upEE	chr1	28510496	28510504	TNRC6A|K562	8
chr1	28509604	28510604	+	LINC00263|hela|ENSG00000180198|upEE	chr1	28510178	28510203	NPM1|K562	25
chr1	28509604	28510604	+	LINC00263|hela|ENSG00000180198|upEE	chr1	28510352	28510396	FKBP4|HepG2	44
chr1	28509604	28510604	+	LINC00263|hela|ENSG00000180198|upEE	chr1	28509874	28509885	GRSF1|HepG2	11
chr1	28509604	28510604	+	LINC00263|hela|ENSG00000180198|upEE	chr1	28510493	28510558	HNRNPU|HepG2	65
chr1	28509604	28510604	+	LINC00263|hela|ENSG00000180198|upEE	chr1	28510212	28510276	GPKOW|K562	64
chr1	28509604	28510604	+	LINC00263|hela|ENSG00000180198|upEE	chr1	28510127	28510137	FAM120A|HepG2	10
chr1	28509604	28510604	+	LINC00263|hela|ENSG00000180198|upEE	chr1	28509649	28509685	HNRNPM|HepG2	36
chr1	28509604	28510604	+	LINC00263|hela|ENSG00000180198|upEE	chr1	28510286	28510358	GTF2F1|K562	72
chr1	28509604	28510604	+	LINC00263|hela|ENSG00000180198|upEE	chr1	28509951	28509981	SRSF7|HepG2	30
chr1	28509604	28510604	+	LINC00263|hela|ENSG00000180198|upEE	chr1	28510495	28510521	IGF2BP2|K562	26
chr1	28509604	28510604	+	LINC00263|hela|ENSG00000180198|upEE	chr1	28510191	28510222	DHX30|K562	31
chr1	28509604	28510604	+	LINC00263|hela|ENSG00000180198|upEE	chr1	28510181	28510217	NPM1|K562	36
chr1	28509604	28510604	+	LINC00263|hela|ENSG00000180198|upEE	chr1	28509791	28509821	TAF15|K562	30
chr1	28509604	28510604	+	LINC00263|hela|ENSG00000180198|upEE	chr1	28509803	28509835	TAF15|HepG2	32
chr1	28509604	28510604	+	LINC00263|hela|ENSG00000180198|upEE	chr1	28510311	28510372	DDX6|HepG2	61
chr1	28509604	28510604	+	LINC00263|hela|ENSG00000180198|upEE	chr1	28510196	28510223	TROVE2|HepG2	27
chr1	28509604	28510604	+	LINC00263|hela|ENSG00000180198|upEE	chr1	28510239	28510292	SF3B1|K562	53
chr14	23959503	23960503	+	LINC00263|hela|ENSG00000157326|upEE	chr14	23959706	23959754	HNRNPUL1|HepG2	48
chr14	23959503	23960503	+	LINC00263|hela|ENSG00000157326|upEE	chr14	23959900	23959914	GRSF1|HepG2	14
chr14	23959503	23960503	+	LINC00263|hela|ENSG00000157326|upEE	chr14	23960363	23960382	SUGP2|HepG2	19
chr14	23959503	23960503	+	LINC00263|hela|ENSG00000157326|upEE	chr14	23960035	23960058	XRN2|HepG2	23
chr14	23959503	23960503	+	LINC00263|hela|ENSG00000157326|upEE	chr14	23959973	23960020	AGGF1|HepG2	47
chr14	23959503	23960503	+	LINC00263|hela|ENSG00000157326|upEE	chr14	23959901	23959908	IGF2BP2|K562	7
chr14	23959503	23960503	+	LINC00263|hela|ENSG00000157326|upEE	chr14	23959951	23959983	HNRNPL|K562	32
chr14	23959503	23960503	+	LINC00263|hela|ENSG00000157326|upEE	chr14	23959901	23959912	CPSF6|K562	11
chr14	23959503	23960503	+	LINC00263|hela|ENSG00000157326|upEE	chr14	23959943	23959976	SND1|K562	33
chr14	23959503	23960503	+	LINC00263|hela|ENSG00000157326|upEE	chr14	23959901	23959904	NCBP2|HepG2	3
chr14	23959503	23960503	+	LINC00263|hela|ENSG00000157326|upEE	chr14	23959970	23960000	SND1|K562	30
chr14	23959503	23960503	+	LINC00263|hela|ENSG00000157326|upEE	chr14	23959902	23959907	CSTF2|HepG2	5
chr14	23959503	23960503	+	LINC00263|hela|ENSG00000157326|upEE	chr14	23959890	23959924	NKRF|HepG2	34
chr14	23959503	23960503	+	LINC00263|hela|ENSG00000157326|upEE	chr14	23959967	23960022	HNRNPA1|HepG2	55
chr14	23959503	23960503	+	LINC00263|hela|ENSG00000157326|upEE	chr14	23959901	23959906	GTF2F1|K562	5
chr14	23959503	23960503	+	LINC00263|hela|ENSG00000157326|upEE	chr14	23959642	23959676	HNRNPC|HepG2	34
chr14	23959503	23960503	+	LINC00263|hela|ENSG00000157326|upEE	chr14	23959934	23959993	ZNF622|K562	59
chr14	23959503	23960503	+	LINC00263|hela|ENSG00000157326|upEE	chr14	23959901	23959906	FXR2|K562	5
chr14	23959503	23960503	+	LINC00263|hela|ENSG00000157326|upEE	chr14	23959862	23959896	SF3A3|HepG2	34
chr14	23959503	23960503	+	LINC00263|hela|ENSG00000157326|upEE	chr14	23959982	23960004	RBFOX2|K562	22
chr14	23959503	23960503	+	LINC00263|hela|ENSG00000157326|upEE	chr14	23960026	23960074	EFTUD2|HepG2	48
chr14	23959503	23960503	+	LINC00263|hela|ENSG00000157326|upEE	chr14	23959925	23959984	YBX3|K562	59
chr14	23959503	23960503	+	LINC00263|hela|ENSG00000157326|upEE	chr14	23959978	23959999	SRSF1|K562	21
chr14	23959503	23960503	+	LINC00263|hela|ENSG00000157326|upEE	chr14	23959971	23959996	GRWD1|HepG2	25
chr14	23959503	23960503	+	LINC00263|hela|ENSG00000157326|upEE	chr14	23960174	23960251	PTBP1|HepG2	77
chr14	23959503	23960503	+	LINC00263|hela|ENSG00000157326|upEE	chr14	23959901	23959907	SRSF1|HepG2	6
chr14	23959503	23960503	+	LINC00263|hela|ENSG00000157326|upEE	chr14	23959965	23959991	U2AF2|HepG2	26
chr14	23959503	23960503	+	LINC00263|hela|ENSG00000157326|upEE	chr14	23960013	23960054	PRPF8|HepG2	41
chr14	23959503	23960503	+	LINC00263|hela|ENSG00000157326|upEE	chr14	23959973	23959996	PPIG|HepG2	23
chr14	23959503	23960503	+	LINC00263|hela|ENSG00000157326|upEE	chr14	23959901	23959903	PPIG|HepG2	2
chr14	23959503	23960503	+	LINC00263|hela|ENSG00000157326|upEE	chr14	23960019	23960043	SF3B4|HepG2	24
chr14	23959503	23960503	+	LINC00263|hela|ENSG00000157326|upEE	chr14	23959861	23959896	SF3A3|HepG2	35
chr14	23959503	23960503	+	LINC00263|hela|ENSG00000157326|upEE	chr14	23959901	23959912	LIN28B|K562	11
chr14	23959503	23960503	+	LINC00263|hela|ENSG00000157326|upEE	chr14	23960027	23960058	HNRNPU|HepG2	31
chr14	23959503	23960503	+	LINC00263|hela|ENSG00000157326|upEE	chr14	23959901	23959907	PPIG|HepG2	6
chr14	23959503	23960503	+	LINC00263|hela|ENSG00000157326|upEE	chr14	23959979	23960001	RBM15|K562	22
chr14	23959503	23960503	+	LINC00263|hela|ENSG00000157326|upEE	chr14	23959970	23959984	SRSF1|K562	14
chr14	23959503	23960503	+	LINC00263|hela|ENSG00000157326|upEE	chr14	23959865	23959904	SF3B4|HepG2	39
chr14	23959503	23960503	+	LINC00263|hela|ENSG00000157326|upEE	chr14	23959899	23959918	PRPF8|HepG2	19
chr14	23959503	23960503	+	LINC00263|hela|ENSG00000157326|upEE	chr14	23960246	23960268	GRWD1|HepG2	22
chr14	23959503	23960503	+	LINC00263|hela|ENSG00000157326|upEE	chr14	23959966	23959995	LARP4|HepG2	29
chr14	23959503	23960503	+	LINC00263|hela|ENSG00000157326|upEE	chr14	23960167	23960231	PTBP1|HEK293T	64
chr14	23959503	23960503	+	LINC00263|hela|ENSG00000157326|upEE	chr14	23959954	23959989	RBFOX2|K562	35
chr14	23959503	23960503	+	LINC00263|hela|ENSG00000157326|upEE	chr14	23960337	23960370	HNRNPL|HepG2	33
chr14	23959503	23960503	+	LINC00263|hela|ENSG00000157326|upEE	chr14	23959966	23960004	MTPAP|K562	38
chr14	23959503	23960503	+	LINC00263|hela|ENSG00000157326|upEE	chr14	23960203	23960219	LSM11|HepG2	16
chr14	23959503	23960503	+	LINC00263|hela|ENSG00000157326|upEE	chr14	23959901	23959905	METAP2|K562	4
chr14	23959503	23960503	+	LINC00263|hela|ENSG00000157326|upEE	chr14	23960319	23960377	HNRNPL|HepG2	58
chr14	23959503	23960503	+	LINC00263|hela|ENSG00000157326|upEE	chr14	23959945	23959998	GRWD1|HepG2	53
chr14	23959503	23960503	+	LINC00263|hela|ENSG00000157326|upEE	chr14	23960016	23960062	PRPF8|HepG2	46
chr14	23959503	23960503	+	LINC00263|hela|ENSG00000157326|upEE	chr14	23960235	23960273	SUGP2|HepG2	38
chr14	23959503	23960503	+	LINC00263|hela|ENSG00000157326|upEE	chr14	23959901	23959916	UCHL5|K562	15
chr14	23959503	23960503	+	LINC00263|hela|ENSG00000157326|upEE	chr14	23959717	23959749	ILF3|HepG2	32
chr14	23959503	23960503	+	LINC00263|hela|ENSG00000157326|upEE	chr14	23959851	23959890	U2AF2|HepG2	39
chr14	23959503	23960503	+	LINC00263|hela|ENSG00000157326|upEE	chr14	23959863	23959948	BUD13|HepG2	85
chr14	23959503	23960503	+	LINC00263|hela|ENSG00000157326|upEE	chr14	23960186	23960246	PTBP1|HepG2	60
chr14	23959503	23960503	+	LINC00263|hela|ENSG00000157326|upEE	chr14	23959901	23959908	RPS3|HepG2	7
chr14	23959503	23960503	+	LINC00263|hela|ENSG00000157326|upEE	chr14	23959901	23959914	DDX6|K562	13
chr14	23959503	23960503	+	LINC00263|hela|ENSG00000157326|upEE	chr14	23960140	23960175	KHSRP|K562	35
chr14	23959503	23960503	+	LINC00263|hela|ENSG00000157326|upEE	chr14	23960249	23960304	SUGP2|HepG2	55
chr14	23959503	23960503	+	LINC00263|hela|ENSG00000157326|upEE	chr14	23960119	23960150	EFTUD2|HepG2	31
chr14	23959503	23960503	+	LINC00263|hela|ENSG00000157326|upEE	chr14	23959927	23959971	YBX3|K562	44
chr14	23959503	23960503	+	LINC00263|hela|ENSG00000157326|upEE	chr14	23960026	23960069	BUD13|HepG2	43
chr14	23959503	23960503	+	LINC00263|hela|ENSG00000157326|upEE	chr14	23959953	23959993	BUD13|K562	40
chr14	23959503	23960503	+	LINC00263|hela|ENSG00000157326|upEE	chr14	23959973	23960059	RBM22|HepG2	86
chr14	23959503	23960503	+	LINC00263|hela|ENSG00000157326|upEE	chr14	23959901	23959902	CSTF2|HepG2	1
chr1	155319188	155320188	+	LINC00263|hela|ENSG00000160752|upEE	chr1	155319819	155319850	IGF2BP2|K562	31
chr1	155319188	155320188	+	LINC00263|hela|ENSG00000160752|upEE	chr1	155319938	155319973	PRPF8|HepG2	35
chr1	155319188	155320188	+	LINC00263|hela|ENSG00000160752|upEE	chr1	155319825	155319839	FTO|K562	14
chr1	155319188	155320188	+	LINC00263|hela|ENSG00000160752|upEE	chr1	155319604	155319626	IGF2BP1|K562	22
chr1	155319188	155320188	+	LINC00263|hela|ENSG00000160752|upEE	chr1	155319800	155319844	BUD13|HepG2	44
chr1	155319188	155320188	+	LINC00263|hela|ENSG00000160752|upEE	chr1	155319617	155319640	DDX55|K562	23
chr1	155319188	155320188	+	LINC00263|hela|ENSG00000160752|upEE	chr1	155319607	155319638	DHX30|HepG2	31
chr1	155319188	155320188	+	LINC00263|hela|ENSG00000160752|upEE	chr1	155319818	155319841	NKRF|HepG2	23
chr1	155319188	155320188	+	LINC00263|hela|ENSG00000160752|upEE	chr1	155319956	155320019	RBM22|HepG2	63
chr1	155319188	155320188	+	LINC00263|hela|ENSG00000160752|upEE	chr1	155319648	155319689	GRWD1|HepG2	41
chr1	155319188	155320188	+	LINC00263|hela|ENSG00000160752|upEE	chr1	155319624	155319688	ZNF622|K562	64
chr1	155319188	155320188	+	LINC00263|hela|ENSG00000160752|upEE	chr1	155319796	155319911	YBX3|K562	115
chr1	155319188	155320188	+	LINC00263|hela|ENSG00000160752|upEE	chr1	155319804	155319832	NOLC1|HepG2	28
chr1	155319188	155320188	+	LINC00263|hela|ENSG00000160752|upEE	chr1	155319804	155319842	NOLC1|K562	38
chr1	155319188	155320188	+	LINC00263|hela|ENSG00000160752|upEE	chr1	155319962	155319998	TAF15|K562	36
chr1	155319188	155320188	+	LINC00263|hela|ENSG00000160752|upEE	chr1	155319981	155319991	TBRG4|HepG2	10
chr1	155319188	155320188	+	LINC00263|hela|ENSG00000160752|upEE	chr1	155319618	155319643	LARP4|K562	25
chr1	155319188	155320188	+	LINC00263|hela|ENSG00000160752|upEE	chr1	155319472	155319501	PTBP1|K562	29
chr1	155319188	155320188	+	LINC00263|hela|ENSG00000160752|upEE	chr1	155319992	155320005	DGCR8|K562	13
chr1	155319188	155320188	+	LINC00263|hela|ENSG00000160752|upEE	chr1	155319765	155319803	U2AF2|K562	38
chr1	155319188	155320188	+	LINC00263|hela|ENSG00000160752|upEE	chr1	155319206	155319219	HNRNPA1|HepG2	13
chr1	155319188	155320188	+	LINC00263|hela|ENSG00000160752|upEE	chr1	155319609	155319612	EIF3H|HepG2	3
chr1	155319188	155320188	+	LINC00263|hela|ENSG00000160752|upEE	chr1	155319577	155319622	EFTUD2|K562	45
chr1	155319188	155320188	+	LINC00263|hela|ENSG00000160752|upEE	chr1	155319795	155319865	DDX55|K562	70
chr1	155319188	155320188	+	LINC00263|hela|ENSG00000160752|upEE	chr1	155319816	155319853	RBM15|K562	37
chr1	155319188	155320188	+	LINC00263|hela|ENSG00000160752|upEE	chr1	155319806	155319845	MTPAP|K562	39
chr1	155319188	155320188	+	LINC00263|hela|ENSG00000160752|upEE	chr1	155319203	155319231	PTBP1|K562	28
chr1	155319188	155320188	+	LINC00263|hela|ENSG00000160752|upEE	chr1	155319795	155319842	DDX55|HepG2	47
chr1	155319188	155320188	+	LINC00263|hela|ENSG00000160752|upEE	chr1	155319727	155319744	TROVE2|HepG2	17
chr1	155319188	155320188	+	LINC00263|hela|ENSG00000160752|upEE	chr1	155319800	155319855	UCHL5|HepG2	55
chr1	155319188	155320188	+	LINC00263|hela|ENSG00000160752|upEE	chr1	155319814	155319839	RBM15|K562	25
chr1	155319188	155320188	+	LINC00263|hela|ENSG00000160752|upEE	chr1	155319812	155319865	IGF2BP2|K562	53
chr1	155319188	155320188	+	LINC00263|hela|ENSG00000160752|upEE	chr1	155319731	155319764	HNRNPU|HepG2	33
chr1	155319188	155320188	+	LINC00263|hela|ENSG00000160752|upEE	chr1	155319610	155319616	GRWD1|HepG2	6
chr1	155319188	155320188	+	LINC00263|hela|ENSG00000160752|upEE	chr1	155319610	155319616	XPO5|HepG2	6
chr1	155319188	155320188	+	LINC00263|hela|ENSG00000160752|upEE	chr1	155319636	155319664	PRPF8|K562	28
chr1	155319188	155320188	+	LINC00263|hela|ENSG00000160752|upEE	chr1	155319634	155319648	IGF2BP1|HepG2	14
chr1	155319188	155320188	+	LINC00263|hela|ENSG00000160752|upEE	chr1	155319610	155319629	GRSF1|HepG2	19
chr1	155319188	155320188	+	LINC00263|hela|ENSG00000160752|upEE	chr1	155319610	155319679	LSM11|HepG2	69
chr1	155319188	155320188	+	LINC00263|hela|ENSG00000160752|upEE	chr1	155319817	155319836	RBM15|HepG2	19
chr1	155319188	155320188	+	LINC00263|hela|ENSG00000160752|upEE	chr1	155319646	155319677	DHX30|HepG2	31
chr1	155319188	155320188	+	LINC00263|hela|ENSG00000160752|upEE	chr1	155319955	155319995	GTF2F1|K562	40
chr1	155319188	155320188	+	LINC00263|hela|ENSG00000160752|upEE	chr1	155319643	155319678	SUB1|HepG2	35
chr1	155319188	155320188	+	LINC00263|hela|ENSG00000160752|upEE	chr1	155319608	155319620	TBRG4|K562	12
chr1	155319188	155320188	+	LINC00263|hela|ENSG00000160752|upEE	chr1	155319612	155319653	BUD13|K562	41
chr1	155319188	155320188	+	LINC00263|hela|ENSG00000160752|upEE	chr1	155319927	155319954	ZRANB2|K562	27
chr1	155319188	155320188	+	LINC00263|hela|ENSG00000160752|upEE	chr1	155319807	155319851	TRA2A|HepG2	44
chr1	155319188	155320188	+	LINC00263|hela|ENSG00000160752|upEE	chr1	155319568	155319580	U2AF2|K562	12
chr1	155319188	155320188	+	LINC00263|hela|ENSG00000160752|upEE	chr1	155319897	155319911	UCHL5|K562	14
chr1	155319188	155320188	+	LINC00263|hela|ENSG00000160752|upEE	chr1	155319678	155319686	UCHL5|HepG2	8
chr1	155319188	155320188	+	LINC00263|hela|ENSG00000160752|upEE	chr1	155319807	155319846	EIF3D|HepG2	39
chr1	155319188	155320188	+	LINC00263|hela|ENSG00000160752|upEE	chr1	155319596	155319650	U2AF2|K562	54
chr1	155319188	155320188	+	LINC00263|hela|ENSG00000160752|upEE	chr1	155319808	155319847	FXR1|K562	39
chr1	155319188	155320188	+	LINC00263|hela|ENSG00000160752|upEE	chr1	155319888	155319911	ZNF622|K562	23
chr1	155319188	155320188	+	LINC00263|hela|ENSG00000160752|upEE	chr1	155319798	155319860	LSM11|HepG2	62
chr1	155319188	155320188	+	LINC00263|hela|ENSG00000160752|upEE	chr1	155319799	155319817	NCBP2|K562	18
chr1	155319188	155320188	+	LINC00263|hela|ENSG00000160752|upEE	chr1	155319609	155319615	LIN28B|K562	6
chr1	155319188	155320188	+	LINC00263|hela|ENSG00000160752|upEE	chr1	155319822	155319845	FAM120A|K562	23
chr1	155319188	155320188	+	LINC00263|hela|ENSG00000160752|upEE	chr1	155319941	155319967	PRPF8|HepG2	26
chr1	155319188	155320188	+	LINC00263|hela|ENSG00000160752|upEE	chr1	155319803	155319842	DDX55|K562	39
chr1	155319188	155320188	+	LINC00263|hela|ENSG00000160752|upEE	chr1	155319818	155319854	SRSF9|HepG2	36
chr1	155319188	155320188	+	LINC00263|hela|ENSG00000160752|upEE	chr1	155319814	155319851	BCCIP|HepG2	37
chr1	155319188	155320188	+	LINC00263|hela|ENSG00000160752|upEE	chr1	155319826	155319840	AARS|K562	14
chr1	155319188	155320188	+	LINC00263|hela|ENSG00000160752|upEE	chr1	155319610	155319642	SND1|K562	32
chr1	155319188	155320188	+	LINC00263|hela|ENSG00000160752|upEE	chr1	155319623	155319628	LIN28B|K562	5
chr1	155319188	155320188	+	LINC00263|hela|ENSG00000160752|upEE	chr1	155319375	155319386	U2AF2|HepG2	11
chr1	155319188	155320188	+	LINC00263|hela|ENSG00000160752|upEE	chr1	155319830	155319843	SRSF1|K562	13
chr1	155319188	155320188	+	LINC00263|hela|ENSG00000160752|upEE	chr1	155319796	155319850	UCHL5|K562	54
chr1	155319188	155320188	+	LINC00263|hela|ENSG00000160752|upEE	chr1	155319625	155319627	POLR2G|HepG2	2
chr1	155319188	155320188	+	LINC00263|hela|ENSG00000160752|upEE	chr1	155319610	155319643	UCHL5|K562	33
chr1	155319188	155320188	+	LINC00263|hela|ENSG00000160752|upEE	chr1	155319793	155319799	PPIG|HepG2	6
chr1	155319188	155320188	+	LINC00263|hela|ENSG00000160752|upEE	chr1	155319982	155320000	GPKOW|K562	18
chr1	155319188	155320188	+	LINC00263|hela|ENSG00000160752|upEE	chr1	155319610	155319636	RBM27|K562	26
chr1	155319188	155320188	+	LINC00263|hela|ENSG00000160752|upEE	chr1	155319930	155319971	HNRNPL|K562	41
chr1	155319188	155320188	+	LINC00263|hela|ENSG00000160752|upEE	chr1	155319805	155319851	EIF3H|HepG2	46
chr1	155319188	155320188	+	LINC00263|hela|ENSG00000160752|upEE	chr1	155319677	155319688	UCHL5|K562	11
chr1	155319188	155320188	+	LINC00263|hela|ENSG00000160752|upEE	chr1	155319610	155319652	BUD13|K562	42
chr1	155319188	155320188	+	LINC00263|hela|ENSG00000160752|upEE	chr1	155319803	155319849	EIF3D|HepG2	46
chr1	155319188	155320188	+	LINC00263|hela|ENSG00000160752|upEE	chr1	155319652	155319667	LIN28B|K562	15
chr1	155319188	155320188	+	LINC00263|hela|ENSG00000160752|upEE	chr1	155319880	155319918	IGF2BP2|K562	38
chr1	155319188	155320188	+	LINC00263|hela|ENSG00000160752|upEE	chr1	155319254	155319266	DDX6|K562	12
chr1	155319188	155320188	+	LINC00263|hela|ENSG00000160752|upEE	chr1	155319812	155319848	NOLC1|HepG2	36
chr1	155319188	155320188	+	LINC00263|hela|ENSG00000160752|upEE	chr1	155319810	155319851	SRSF1|HepG2	41
chr1	155319188	155320188	+	LINC00263|hela|ENSG00000160752|upEE	chr1	155319675	155319688	UCHL5|HepG2	13
chr1	155319188	155320188	+	LINC00263|hela|ENSG00000160752|upEE	chr1	155319620	155319656	RBM15|K562	36
chr1	155319188	155320188	+	LINC00263|hela|ENSG00000160752|upEE	chr1	155319860	155319919	LSM11|HepG2	59
chr1	155319188	155320188	+	LINC00263|hela|ENSG00000160752|upEE	chr1	155319288	155319326	SF3B1|K562	38
chr1	155319188	155320188	+	LINC00263|hela|ENSG00000160752|upEE	chr1	155319797	155319849	DKC1|HepG2	52
chr1	155319188	155320188	+	LINC00263|hela|ENSG00000160752|upEE	chr1	155319611	155319658	MTPAP|K562	47
chr1	155319188	155320188	+	LINC00263|hela|ENSG00000160752|upEE	chr1	155319625	155319653	AUH|K562	28
chr1	155319188	155320188	+	LINC00263|hela|ENSG00000160752|upEE	chr1	155319941	155319966	HNRNPK|HepG2	25
chr1	155319188	155320188	+	LINC00263|hela|ENSG00000160752|upEE	chr1	155319809	155319834	POLR2G|HepG2	25
chr1	155319188	155320188	+	LINC00263|hela|ENSG00000160752|upEE	chr1	155319632	155319679	SRSF9|HepG2	47
chr1	155319188	155320188	+	LINC00263|hela|ENSG00000160752|upEE	chr1	155319618	155319650	NOLC1|K562	32
chr1	155319188	155320188	+	LINC00263|hela|ENSG00000160752|upEE	chr1	155319778	155319802	U2AF2|HepG2	24
chr1	155319188	155320188	+	LINC00263|hela|ENSG00000160752|upEE	chr1	155319671	155319677	FASTKD2|K562	6
chr1	155319188	155320188	+	LINC00263|hela|ENSG00000160752|upEE	chr1	155319681	155319685	NCBP2|K562	4
chr1	155319188	155320188	+	LINC00263|hela|ENSG00000160752|upEE	chr1	155319531	155319586	TRA2A|K562	55
chr1	155319188	155320188	+	LINC00263|hela|ENSG00000160752|upEE	chr1	155319823	155319845	U2AF2|K562	22
chr1	155319188	155320188	+	LINC00263|hela|ENSG00000160752|upEE	chr1	155319238	155319263	HNRNPUL1|HepG2	25
chr1	155319188	155320188	+	LINC00263|hela|ENSG00000160752|upEE	chr1	155319795	155319852	UCHL5|HepG2	57
chr1	155319188	155320188	+	LINC00263|hela|ENSG00000160752|upEE	chr1	155319443	155319492	EFTUD2|K562	49
chr1	155319188	155320188	+	LINC00263|hela|ENSG00000160752|upEE	chr1	155319610	155319620	TIA1|HepG2	10
chr1	155319188	155320188	+	LINC00263|hela|ENSG00000160752|upEE	chr1	155319614	155319645	FAM120A|K562	31
chr1	155319188	155320188	+	LINC00263|hela|ENSG00000160752|upEE	chr1	155319988	155320005	PRPF8|K562	17
chr1	155319188	155320188	+	LINC00263|hela|ENSG00000160752|upEE	chr1	155319327	155319354	NCBP2|K562	27
chr1	155319188	155320188	+	LINC00263|hela|ENSG00000160752|upEE	chr1	155319629	155319634	LIN28B|K562	5
chr1	155319188	155320188	+	LINC00263|hela|ENSG00000160752|upEE	chr1	155319625	155319635	DGCR8|K562	10
chr1	155319188	155320188	+	LINC00263|hela|ENSG00000160752|upEE	chr1	155319777	155319779	U2AF2|HepG2	2
chr1	155319188	155320188	+	LINC00263|hela|ENSG00000160752|upEE	chr1	155319881	155319914	RPS11|K562	33
chr1	155319188	155320188	+	LINC00263|hela|ENSG00000160752|upEE	chr1	155319825	155319846	SRSF1|HepG2	21
chr1	155319188	155320188	+	LINC00263|hela|ENSG00000160752|upEE	chr1	155319981	155320015	AKAP8L|K562	34
chr1	155319188	155320188	+	LINC00263|hela|ENSG00000160752|upEE	chr1	155319793	155319809	TBRG4|HepG2	16
chr1	155319188	155320188	+	LINC00263|hela|ENSG00000160752|upEE	chr1	155319611	155319668	FXR1|K562	57
chr1	155319188	155320188	+	LINC00263|hela|ENSG00000160752|upEE	chr1	155319815	155319848	U2AF1|HepG2	33
chr1	155319188	155320188	+	LINC00263|hela|ENSG00000160752|upEE	chr1	155319611	155319654	RPS3|HepG2	43
chr1	155319188	155320188	+	LINC00263|hela|ENSG00000160752|upEE	chr1	155319612	155319645	GPKOW|K562	33
chr1	155319188	155320188	+	LINC00263|hela|ENSG00000160752|upEE	chr1	155319956	155320014	RBM22|K562	58
chr1	155319188	155320188	+	LINC00263|hela|ENSG00000160752|upEE	chr1	155319630	155319655	CPSF6|K562	25
chr1	155319188	155320188	+	LINC00263|hela|ENSG00000160752|upEE	chr1	155319815	155319849	IGF2BP3|HepG2	34
chr1	155319188	155320188	+	LINC00263|hela|ENSG00000160752|upEE	chr1	155319617	155319662	IGF2BP2|K562	45
chr1	155319188	155320188	+	LINC00263|hela|ENSG00000160752|upEE	chr1	155319802	155319851	EIF3H|HepG2	49
chr1	155319188	155320188	+	LINC00263|hela|ENSG00000160752|upEE	chr1	155319637	155319660	SLTM|K562	23
chr1	155319188	155320188	+	LINC00263|hela|ENSG00000160752|upEE	chr1	155320049	155320069	CPSF6|HEK293	20
chr1	155319188	155320188	+	LINC00263|hela|ENSG00000160752|upEE	chr1	155319612	155319630	UCHL5|HepG2	18
chr1	155319188	155320188	+	LINC00263|hela|ENSG00000160752|upEE	chr1	155319609	155319638	XRCC6|HepG2	29
chr1	155319188	155320188	+	LINC00263|hela|ENSG00000160752|upEE	chr1	155319795	155319855	DDX24|K562	60
chr1	155319188	155320188	+	LINC00263|hela|ENSG00000160752|upEE	chr1	155319611	155319673	TRA2A|K562	62
chr1	155319188	155320188	+	LINC00263|hela|ENSG00000160752|upEE	chr1	155319643	155319677	UCHL5|K562	34
chr1	155319188	155320188	+	LINC00263|hela|ENSG00000160752|upEE	chr1	155319672	155319689	UPF1|K562	17
chr1	155319188	155320188	+	LINC00263|hela|ENSG00000160752|upEE	chr1	155319609	155319623	LIN28B|K562	14
chr1	155319188	155320188	+	LINC00263|hela|ENSG00000160752|upEE	chr1	155319824	155319828	RBM22|HepG2	4
chr1	155319188	155320188	+	LINC00263|hela|ENSG00000160752|upEE	chr1	155319632	155319697	TRA2A|HepG2	65
chr1	155319188	155320188	+	LINC00263|hela|ENSG00000160752|upEE	chr1	155319610	155319683	ZNF622|K562	73
chr1	155319188	155320188	+	LINC00263|hela|ENSG00000160752|upEE	chr1	155319610	155319648	GRWD1|HepG2	38
chr1	155319188	155320188	+	LINC00263|hela|ENSG00000160752|upEE	chr1	155319798	155319854	FASTKD2|HepG2	56
chr1	155319188	155320188	+	LINC00263|hela|ENSG00000160752|upEE	chr1	155319616	155319675	UCHL5|HepG2	59
chr1	155319188	155320188	+	LINC00263|hela|ENSG00000160752|upEE	chr1	155319526	155319532	HNRNPU|HepG2	6
chr1	155319188	155320188	+	LINC00263|hela|ENSG00000160752|upEE	chr1	155319941	155319978	CPSF6|K562	37
chr1	155319188	155320188	+	LINC00263|hela|ENSG00000160752|upEE	chr1	155319613	155319618	XRCC6|K562	5
chr1	155319188	155320188	+	LINC00263|hela|ENSG00000160752|upEE	chr1	155319998	155320000	CSTF2|HepG2	2
chr1	155319188	155320188	+	LINC00263|hela|ENSG00000160752|upEE	chr1	155319354	155319380	TROVE2|HepG2	26
chr1	155319188	155320188	+	LINC00263|hela|ENSG00000160752|upEE	chr1	155319789	155319810	PRPF8|HepG2	21
chr1	155319188	155320188	+	LINC00263|hela|ENSG00000160752|upEE	chr1	155319674	155319688	LIN28B|K562	14
chr1	155319188	155320188	+	LINC00263|hela|ENSG00000160752|upEE	chr1	155319601	155319655	U2AF2|K562	54
chr1	155319188	155320188	+	LINC00263|hela|ENSG00000160752|upEE	chr1	155319798	155319849	DDX55|HepG2	51
chr1	155319188	155320188	+	LINC00263|hela|ENSG00000160752|upEE	chr1	155319610	155319616	RPS5|K562	6
chr1	155319188	155320188	+	LINC00263|hela|ENSG00000160752|upEE	chr1	155319469	155319496	HNRNPK|K562	27
chr1	155319188	155320188	+	LINC00263|hela|ENSG00000160752|upEE	chr1	155319618	155319651	SLTM|HepG2	33
chr1	155319188	155320188	+	LINC00263|hela|ENSG00000160752|upEE	chr1	155319807	155319847	SRSF1|K562	40
chr1	155319188	155320188	+	LINC00263|hela|ENSG00000160752|upEE	chr1	155319396	155319403	GRSF1|HepG2	7
chr1	155319188	155320188	+	LINC00263|hela|ENSG00000160752|upEE	chr1	155319609	155319637	DDX55|HepG2	28
chr1	155319188	155320188	+	LINC00263|hela|ENSG00000160752|upEE	chr1	155319818	155319851	NPM1|K562	33
chr1	155319188	155320188	+	LINC00263|hela|ENSG00000160752|upEE	chr1	155319589	155319609	SF3A3|HepG2	20
chr1	155319188	155320188	+	LINC00263|hela|ENSG00000160752|upEE	chr1	155319610	155319616	UCHL5|HepG2	6
chr1	155319188	155320188	+	LINC00263|hela|ENSG00000160752|upEE	chr1	155319620	155319655	RBM15|K562	35
chr1	155319188	155320188	+	LINC00263|hela|ENSG00000160752|upEE	chr1	155319816	155319858	RBM15|HepG2	42
chr1	155319188	155320188	+	LINC00263|hela|ENSG00000160752|upEE	chr1	155319800	155319848	TBRG4|HepG2	48
chr1	155319188	155320188	+	LINC00263|hela|ENSG00000160752|upEE	chr1	155319816	155319851	FMR1|K562	35
chr1	155319188	155320188	+	LINC00263|hela|ENSG00000160752|upEE	chr1	155319916	155319925	FXR1|K562	9
chr1	155319188	155320188	+	LINC00263|hela|ENSG00000160752|upEE	chr1	155319960	155320000	SF3B4|K562	40
chr1	155319188	155320188	+	LINC00263|hela|ENSG00000160752|upEE	chr1	155319610	155319642	YBX3|K562	32
chr1	155319188	155320188	+	LINC00263|hela|ENSG00000160752|upEE	chr1	155319734	155319762	SF3B4|HepG2	28
chr1	155319188	155320188	+	LINC00263|hela|ENSG00000160752|upEE	chr1	155319610	155319679	U2AF1|K562	69
chr1	155319188	155320188	+	LINC00263|hela|ENSG00000160752|upEE	chr1	155319796	155319826	CSTF2|HepG2	30
chr1	155319188	155320188	+	LINC00263|hela|ENSG00000160752|upEE	chr1	155319657	155319683	METAP2|K562	26
chr1	155319188	155320188	+	LINC00263|hela|ENSG00000160752|upEE	chr1	155319671	155319693	SF3B4|K562	22
chr1	155319188	155320188	+	LINC00263|hela|ENSG00000160752|upEE	chr1	155319794	155319845	BUD13|K562	51
chr1	155319188	155320188	+	LINC00263|hela|ENSG00000160752|upEE	chr1	155319875	155319907	PPIG|HepG2	32
chr1	155319188	155320188	+	LINC00263|hela|ENSG00000160752|upEE	chr1	155319990	155320001	NOLC1|K562	11
chr1	155319188	155320188	+	LINC00263|hela|ENSG00000160752|upEE	chr1	155319665	155319684	CSTF2|HepG2	19
chr1	155319188	155320188	+	LINC00263|hela|ENSG00000160752|upEE	chr1	155319791	155319858	DDX24|K562	67
chr1	155319188	155320188	+	LINC00263|hela|ENSG00000160752|upEE	chr1	155319610	155319615	LIN28B|HepG2	5
chr1	155319188	155320188	+	LINC00263|hela|ENSG00000160752|upEE	chr1	155319616	155319646	GRWD1|HepG2	30
chr1	155319188	155320188	+	LINC00263|hela|ENSG00000160752|upEE	chr1	155319625	155319664	SRSF1|HepG2	39
chr1	155319188	155320188	+	LINC00263|hela|ENSG00000160752|upEE	chr1	155319807	155319827	UPF1|K562	20
chr1	155319188	155320188	+	LINC00263|hela|ENSG00000160752|upEE	chr1	155320001	155320017	FAM120A|K562	16
chr1	155319188	155320188	+	LINC00263|hela|ENSG00000160752|upEE	chr1	155319616	155319635	EIF3D|HepG2	19
chr1	155319188	155320188	+	LINC00263|hela|ENSG00000160752|upEE	chr1	155319794	155319851	MTPAP|K562	57
chr1	155319188	155320188	+	LINC00263|hela|ENSG00000160752|upEE	chr1	155319642	155319676	SND1|K562	34
chr1	155319188	155320188	+	LINC00263|hela|ENSG00000160752|upEE	chr1	155319615	155319685	TRA2A|K562	70
chr1	155319188	155320188	+	LINC00263|hela|ENSG00000160752|upEE	chr1	155319711	155319747	HNRNPK|HepG2	36
chr1	155319188	155320188	+	LINC00263|hela|ENSG00000160752|upEE	chr1	155319799	155319839	XRCC6|K562	40
chr1	155319188	155320188	+	LINC00263|hela|ENSG00000160752|upEE	chr1	155319978	155320004	KHDRBS1|K562	26
chr1	155319188	155320188	+	LINC00263|hela|ENSG00000160752|upEE	chr1	155319870	155319894	LSM11|HepG2	24
chr1	155319188	155320188	+	LINC00263|hela|ENSG00000160752|upEE	chr1	155319817	155319848	SND1|K562	31
chr1	155319188	155320188	+	LINC00263|hela|ENSG00000160752|upEE	chr1	155319815	155319850	CSTF2|HepG2	35
chr1	155319188	155320188	+	LINC00263|hela|ENSG00000160752|upEE	chr1	155319610	155319675	IGF2BP1|K562	65
chr1	155319188	155320188	+	LINC00263|hela|ENSG00000160752|upEE	chr1	155319813	155319848	SLTM|HepG2	35
chr1	155319188	155320188	+	LINC00263|hela|ENSG00000160752|upEE	chr1	155319604	155319661	RPS11|K562	57
chr1	155319188	155320188	+	LINC00263|hela|ENSG00000160752|upEE	chr1	155319560	155319575	HNRNPA1|HepG2	15
chr1	155319188	155320188	+	LINC00263|hela|ENSG00000160752|upEE	chr1	155319619	155319664	IGF2BP1|HepG2	45
chr1	155319188	155320188	+	LINC00263|hela|ENSG00000160752|upEE	chr1	155319613	155319669	FIP1L1|HEK293	56
chr1	155319188	155320188	+	LINC00263|hela|ENSG00000160752|upEE	chr1	155319613	155319626	MTPAP|K562	13
chr1	155319188	155320188	+	LINC00263|hela|ENSG00000160752|upEE	chr1	155319623	155319632	EIF3D|HepG2	9
chr1	155319188	155320188	+	LINC00263|hela|ENSG00000160752|upEE	chr1	155319817	155319840	ZRANB2|K562	23
chr1	155319188	155320188	+	LINC00263|hela|ENSG00000160752|upEE	chr1	155319614	155319632	RBM22|HepG2	18
chr1	155319188	155320188	+	LINC00263|hela|ENSG00000160752|upEE	chr1	155319633	155319646	NKRF|HepG2	13
chr1	155319188	155320188	+	LINC00263|hela|ENSG00000160752|upEE	chr1	155319793	155319800	UCHL5|HepG2	7
chr1	155319188	155320188	+	LINC00263|hela|ENSG00000160752|upEE	chr1	155319799	155319852	PPIG|HepG2	53
chr1	155319188	155320188	+	LINC00263|hela|ENSG00000160752|upEE	chr1	155319793	155319846	UPF1|K562	53
chr1	155319188	155320188	+	LINC00263|hela|ENSG00000160752|upEE	chr1	155319604	155319627	GPKOW|K562	23
chr1	155319188	155320188	+	LINC00263|hela|ENSG00000160752|upEE	chr1	155319614	155319663	FXR1|K562	49
chr1	155319188	155320188	+	LINC00263|hela|ENSG00000160752|upEE	chr1	155319927	155319937	SLBP|K562	10
chr1	155319188	155320188	+	LINC00263|hela|ENSG00000160752|upEE	chr1	155319900	155319928	EIF4G2|K562	28
chr1	155319188	155320188	+	LINC00263|hela|ENSG00000160752|upEE	chr1	155319632	155319669	LARP7|K562	37
chr1	155319188	155320188	+	LINC00263|hela|ENSG00000160752|upEE	chr1	155319465	155319487	TIA1|HepG2	22
chr1	155319188	155320188	+	LINC00263|hela|ENSG00000160752|upEE	chr1	155319470	155319481	HNRNPU|K562	11
chr1	155319188	155320188	+	LINC00263|hela|ENSG00000160752|upEE	chr1	155319551	155319625	EFTUD2|K562	74
chr1	155319188	155320188	+	LINC00263|hela|ENSG00000160752|upEE	chr1	155319615	155319664	YBX3|K562	49
chr1	155319188	155320188	+	LINC00263|hela|ENSG00000160752|upEE	chr1	155319344	155319383	HNRNPA1|HepG2	39
chr1	155319188	155320188	+	LINC00263|hela|ENSG00000160752|upEE	chr1	155319624	155319671	IGF2BP3|HepG2	47
chr1	155319188	155320188	+	LINC00263|hela|ENSG00000160752|upEE	chr1	155319628	155319635	TARDBP|K562	7
chr1	155319188	155320188	+	LINC00263|hela|ENSG00000160752|upEE	chr1	155319615	155319669	RBFOX2|K562	54
chr1	155319188	155320188	+	LINC00263|hela|ENSG00000160752|upEE	chr1	155319991	155320022	TBRG4|HepG2	31
chr1	155319188	155320188	+	LINC00263|hela|ENSG00000160752|upEE	chr1	155319953	155320001	PUS1|K562	48
chr1	155319188	155320188	+	LINC00263|hela|ENSG00000160752|upEE	chr1	155319573	155319604	EFTUD2|HepG2	31
chr1	155319188	155320188	+	LINC00263|hela|ENSG00000160752|upEE	chr1	155319611	155319678	FXR2|K562	67
chr1	155319188	155320188	+	LINC00263|hela|ENSG00000160752|upEE	chr1	155319810	155319837	PTBP1|HepG2	27
chr1	155319188	155320188	+	LINC00263|hela|ENSG00000160752|upEE	chr1	155319806	155319855	TRA2A|K562	49
chr1	155319188	155320188	+	LINC00263|hela|ENSG00000160752|upEE	chr1	155319469	155319499	HNRNPK|K562	30
chr1	155319188	155320188	+	LINC00263|hela|ENSG00000160752|upEE	chr1	155319807	155319857	UCHL5|K562	50
chr1	155319188	155320188	+	LINC00263|hela|ENSG00000160752|upEE	chr1	155319610	155319611	RBM15|HepG2	1
chr1	155319188	155320188	+	LINC00263|hela|ENSG00000160752|upEE	chr1	155319793	155319830	NOLC1|K562	37
chr1	155319188	155320188	+	LINC00263|hela|ENSG00000160752|upEE	chr1	155319806	155319837	PPIL4|K562	31
chr1	155319188	155320188	+	LINC00263|hela|ENSG00000160752|upEE	chr1	155319623	155319643	ZRANB2|K562	20
chr1	155319188	155320188	+	LINC00263|hela|ENSG00000160752|upEE	chr1	155319466	155319500	HNRNPA1|HepG2	34
chr1	155319188	155320188	+	LINC00263|hela|ENSG00000160752|upEE	chr1	155319667	155319674	LIN28B|K562	7
chr1	155319188	155320188	+	LINC00263|hela|ENSG00000160752|upEE	chr1	155319535	155319566	LARP4|K562	31
chr1	155319188	155320188	+	LINC00263|hela|ENSG00000160752|upEE	chr1	155319613	155319653	U2AF2|HepG2	40
chr1	155319188	155320188	+	LINC00263|hela|ENSG00000160752|upEE	chr1	155319621	155319689	DDX24|K562	68
chr1	155319188	155320188	+	LINC00263|hela|ENSG00000160752|upEE	chr1	155319794	155319807	UCHL5|K562	13
chr1	155319188	155320188	+	LINC00263|hela|ENSG00000160752|upEE	chr1	155319813	155319829	SUB1|HepG2	16
chr1	155319188	155320188	+	LINC00263|hela|ENSG00000160752|upEE	chr1	155319819	155319844	LIN28B|HepG2	25
chr1	155319188	155320188	+	LINC00263|hela|ENSG00000160752|upEE	chr1	155319460	155319487	HNRNPA1|K562	27
chr1	155319188	155320188	+	LINC00263|hela|ENSG00000160752|upEE	chr1	155319837	155319848	SRSF7|K562	11
chr1	155319188	155320188	+	LINC00263|hela|ENSG00000160752|upEE	chr1	155319621	155319682	SRSF1|K562	61
chr1	155319188	155320188	+	LINC00263|hela|ENSG00000160752|upEE	chr1	155319610	155319666	SND1|HepG2	56
chr1	155319188	155320188	+	LINC00263|hela|ENSG00000160752|upEE	chr1	155319793	155319798	PPIG|HepG2	5
chr1	155319188	155320188	+	LINC00263|hela|ENSG00000160752|upEE	chr1	155319624	155319636	SRSF9|HepG2	12
chr1	155319188	155320188	+	LINC00263|hela|ENSG00000160752|upEE	chr1	155319805	155319846	IGF2BP1|K562	41
chr1	155319188	155320188	+	LINC00263|hela|ENSG00000160752|upEE	chr1	155319889	155319917	EIF3H|HepG2	28
chr1	155319188	155320188	+	LINC00263|hela|ENSG00000160752|upEE	chr1	155319558	155319627	SF3B4|K562	69
chr1	155319188	155320188	+	LINC00263|hela|ENSG00000160752|upEE	chr1	155319837	155319858	HNRNPU|HepG2	21
chr1	155319188	155320188	+	LINC00263|hela|ENSG00000160752|upEE	chr1	155319611	155319651	DDX55|K562	40
chr1	155319188	155320188	+	LINC00263|hela|ENSG00000160752|upEE	chr1	155319646	155319710	PRPF8|HepG2	64
chr1	155319188	155320188	+	LINC00263|hela|ENSG00000160752|upEE	chr1	155319951	155319984	TROVE2|K562	33
chr1	155319188	155320188	+	LINC00263|hela|ENSG00000160752|upEE	chr1	155319730	155319789	EFTUD2|K562	59
chr1	155319188	155320188	+	LINC00263|hela|ENSG00000160752|upEE	chr1	155319663	155319685	YBX3|K562	22
chr1	155319188	155320188	+	LINC00263|hela|ENSG00000160752|upEE	chr1	155319610	155319647	IGF2BP3|HepG2	37
chr1	155319188	155320188	+	LINC00263|hela|ENSG00000160752|upEE	chr1	155319613	155319664	FMR1|K562	51
chr1	155319188	155320188	+	LINC00263|hela|ENSG00000160752|upEE	chr1	155319629	155319642	DKC1|HepG2	13
chr1	155319188	155320188	+	LINC00263|hela|ENSG00000160752|upEE	chr1	155319435	155319448	UPF1|K562	13
chr1	155319188	155320188	+	LINC00263|hela|ENSG00000160752|upEE	chr1	155319607	155319681	HLTF|K562	74
chr1	155319188	155320188	+	LINC00263|hela|ENSG00000160752|upEE	chr1	155319544	155319562	METAP2|K562	18
chr1	155319188	155320188	+	LINC00263|hela|ENSG00000160752|upEE	chr1	155319616	155319659	NOLC1|K562	43
chr1	155319188	155320188	+	LINC00263|hela|ENSG00000160752|upEE	chr1	155320049	155320069	NUDT21|HEK293	20
chr1	155319188	155320188	+	LINC00263|hela|ENSG00000160752|upEE	chr1	155319613	155319685	FXR2|K562	72
chr1	155319188	155320188	+	LINC00263|hela|ENSG00000160752|upEE	chr1	155319652	155319664	NOLC1|HepG2	12
chr1	155319188	155320188	+	LINC00263|hela|ENSG00000160752|upEE	chr1	155319822	155319850	SUPV3L1|HepG2	28
chr1	155319188	155320188	+	LINC00263|hela|ENSG00000160752|upEE	chr1	155319812	155319852	HLTF|K562	40
chr1	155319188	155320188	+	LINC00263|hela|ENSG00000160752|upEE	chr1	155319613	155319679	UCHL5|K562	66
chr1	155319188	155320188	+	LINC00263|hela|ENSG00000160752|upEE	chr1	155319615	155319660	FMR1|K562	45
chr1	155319188	155320188	+	LINC00263|hela|ENSG00000160752|upEE	chr1	155319680	155319682	LARP4|HepG2	2
chr1	155319188	155320188	+	LINC00263|hela|ENSG00000160752|upEE	chr1	155319765	155319793	U2AF1|K562	28
chr1	155319188	155320188	+	LINC00263|hela|ENSG00000160752|upEE	chr1	155319260	155319291	FAM120A|K562	31
chr1	155319188	155320188	+	LINC00263|hela|ENSG00000160752|upEE	chr1	155319188	155319214	HNRNPL|HepG2	26
chr1	155319188	155320188	+	LINC00263|hela|ENSG00000160752|upEE	chr1	155319604	155319629	QKI|HepG2	25
chr1	155319188	155320188	+	LINC00263|hela|ENSG00000160752|upEE	chr1	155319799	155319847	POLR2G|HepG2	48
chr1	155319188	155320188	+	LINC00263|hela|ENSG00000160752|upEE	chr1	155319679	155319687	LSM11|HepG2	8
chr1	155319188	155320188	+	LINC00263|hela|ENSG00000160752|upEE	chr1	155319977	155320012	EFTUD2|K562	35
chr1	155319188	155320188	+	LINC00263|hela|ENSG00000160752|upEE	chr1	155319770	155319801	U2AF2|K562	31
chr1	155319188	155320188	+	LINC00263|hela|ENSG00000160752|upEE	chr1	155319987	155320019	DDX6|K562	32
chr1	155319188	155320188	+	LINC00263|hela|ENSG00000160752|upEE	chr1	155319808	155319843	LARP4|HepG2	35
chr1	155319188	155320188	+	LINC00263|hela|ENSG00000160752|upEE	chr1	155319795	155319846	XRCC6|K562	51
chr1	155319188	155320188	+	LINC00263|hela|ENSG00000160752|upEE	chr1	155319786	155319805	RBM15|K562	19
chr1	155319188	155320188	+	LINC00263|hela|ENSG00000160752|upEE	chr1	155319808	155319859	YBX3|K562	51
chr1	155319188	155320188	+	LINC00263|hela|ENSG00000160752|upEE	chr1	155319610	155319642	NOL12|HepG2	32
chr1	155319188	155320188	+	LINC00263|hela|ENSG00000160752|upEE	chr1	155319673	155319711	PRPF8|HepG2	38
chr1	155319188	155320188	+	LINC00263|hela|ENSG00000160752|upEE	chr1	155319628	155319653	U2AF1|HepG2	25
chr1	155319188	155320188	+	LINC00263|hela|ENSG00000160752|upEE	chr1	155319794	155319861	LSM11|HepG2	67
chr1	155319188	155320188	+	LINC00263|hela|ENSG00000160752|upEE	chr1	155319609	155319688	PPIG|HepG2	79
chr1	155319188	155320188	+	LINC00263|hela|ENSG00000160752|upEE	chr1	155319998	155320039	SUPV3L1|HepG2	41
chr1	155319188	155320188	+	LINC00263|hela|ENSG00000160752|upEE	chr1	155319827	155319837	DDX59|HepG2	10
chr1	155319188	155320188	+	LINC00263|hela|ENSG00000160752|upEE	chr1	155319821	155319828	RPS3|HepG2	7
chr1	155319188	155320188	+	LINC00263|hela|ENSG00000160752|upEE	chr1	155319623	155319639	LARP4|HepG2	16
chr1	155319188	155320188	+	LINC00263|hela|ENSG00000160752|upEE	chr1	155319814	155319844	TBRG4|K562	30
chr1	155319188	155320188	+	LINC00263|hela|ENSG00000160752|upEE	chr1	155319800	155319841	NOL12|HepG2	41
chr1	155319188	155320188	+	LINC00263|hela|ENSG00000160752|upEE	chr1	155319610	155319686	LIN28B|HepG2	76
chr1	155319188	155320188	+	LINC00263|hela|ENSG00000160752|upEE	chr1	155319610	155319667	FASTKD2|HepG2	57
chr1	155319188	155320188	+	LINC00263|hela|ENSG00000160752|upEE	chr1	155319955	155319995	SUPV3L1|HepG2	40
chr1	155319188	155320188	+	LINC00263|hela|ENSG00000160752|upEE	chr1	155319640	155319684	FKBP4|HepG2	44
chr1	155319188	155320188	+	LINC00263|hela|ENSG00000160752|upEE	chr1	155319612	155319625	METAP2|K562	13
chr1	155319188	155320188	+	LINC00263|hela|ENSG00000160752|upEE	chr1	155319927	155319938	PRPF8|HepG2	11
chr1	155319188	155320188	+	LINC00263|hela|ENSG00000160752|upEE	chr1	155319793	155319847	RBFOX2|K562	54
chr1	155319188	155320188	+	LINC00263|hela|ENSG00000160752|upEE	chr1	155319614	155319643	SRSF7|K562	29
chr1	155319188	155320188	+	LINC00263|hela|ENSG00000160752|upEE	chr1	155319529	155319546	SUPV3L1|HepG2	17
chr1	155319188	155320188	+	LINC00263|hela|ENSG00000160752|upEE	chr1	155319810	155319858	FXR2|K562	48
chr1	155319188	155320188	+	LINC00263|hela|ENSG00000160752|upEE	chr1	155319793	155319797	GRWD1|HepG2	4
chr1	155319188	155320188	+	LINC00263|hela|ENSG00000160752|upEE	chr1	155319625	155319661	U2AF1|HepG2	36
chr1	155319188	155320188	+	LINC00263|hela|ENSG00000160752|upEE	chr1	155319984	155320025	CSTF2|HepG2	41
chr1	155319188	155320188	+	LINC00263|hela|ENSG00000160752|upEE	chr1	155319819	155319854	SND1|HepG2	35
chr1	155319188	155320188	+	LINC00263|hela|ENSG00000160752|upEE	chr1	155319560	155319589	SF3B4|HepG2	29
chr1	155319188	155320188	+	LINC00263|hela|ENSG00000160752|upEE	chr1	155319807	155319829	LARP4|HepG2	22
chr1	155319188	155320188	+	LINC00263|hela|ENSG00000160752|upEE	chr1	155319797	155319855	GRWD1|HepG2	58
chr1	155319188	155320188	+	LINC00263|hela|ENSG00000160752|upEE	chr1	155319820	155319848	RPS3|K562	28
chr1	155319188	155320188	+	LINC00263|hela|ENSG00000160752|upEE	chr1	155319634	155319652	LIN28B|K562	18
chr1	155319188	155320188	+	LINC00263|hela|ENSG00000160752|upEE	chr1	155319805	155319851	BUD13|K562	46
chr1	155319188	155320188	+	LINC00263|hela|ENSG00000160752|upEE	chr1	155319811	155319834	NKRF|HepG2	23
chr1	155319188	155320188	+	LINC00263|hela|ENSG00000160752|upEE	chr1	155319646	155319670	GRWD1|HepG2	24
chr1	155319188	155320188	+	LINC00263|hela|ENSG00000160752|upEE	chr1	155319600	155319686	BUD13|HepG2	86
chr1	155319188	155320188	+	LINC00263|hela|ENSG00000160752|upEE	chr1	155319951	155319969	SAFB2|K562	18
chr1	155319188	155320188	+	LINC00263|hela|ENSG00000160752|upEE	chr1	155319960	155320019	RBM22|K562	59
chr1	155319188	155320188	+	LINC00263|hela|ENSG00000160752|upEE	chr1	155319767	155319791	SF3A3|HepG2	24
chr1	155319188	155320188	+	LINC00263|hela|ENSG00000160752|upEE	chr1	155319626	155319653	RBFOX2|HepG2	27
chr1	155319188	155320188	+	LINC00263|hela|ENSG00000160752|upEE	chr1	155319561	155319631	SF3B4|K562	70
chr1	155319188	155320188	+	LINC00263|hela|ENSG00000160752|upEE	chr1	155319950	155319976	PCBP2|HepG2	26
chr1	155319188	155320188	+	LINC00263|hela|ENSG00000160752|upEE	chr1	155319617	155319624	PRPF8|K562	7
chr1	155319188	155320188	+	LINC00263|hela|ENSG00000160752|upEE	chr1	155319225	155319252	CDC40|HepG2	27
chr1	155319188	155320188	+	LINC00263|hela|ENSG00000160752|upEE	chr1	155319975	155320005	RBFOX2|K562	30
chr1	155319188	155320188	+	LINC00263|hela|ENSG00000160752|upEE	chr1	155319927	155319941	PRPF8|HepG2	14
chr1	155319188	155320188	+	LINC00263|hela|ENSG00000160752|upEE	chr1	155319620	155319665	BCCIP|HepG2	45
chr1	155319188	155320188	+	LINC00263|hela|ENSG00000160752|upEE	chr1	155319661	155319685	SND1|HepG2	24
chr1	155319188	155320188	+	LINC00263|hela|ENSG00000160752|upEE	chr1	155319610	155319663	CPSF6|K562	53
chr1	155319188	155320188	+	LINC00263|hela|ENSG00000160752|upEE	chr1	155319364	155319390	HNRNPU|K562	26
chr1	155319188	155320188	+	LINC00263|hela|ENSG00000160752|upEE	chr1	155319559	155319571	HNRNPA1|K562	12
chr1	155319188	155320188	+	LINC00263|hela|ENSG00000160752|upEE	chr1	155319859	155319901	YBX3|K562	42
chr1	155319188	155320188	+	LINC00263|hela|ENSG00000160752|upEE	chr1	155319626	155319655	LIN28B|HepG2	29
chr1	155319188	155320188	+	LINC00263|hela|ENSG00000160752|upEE	chr1	155319790	155319852	SRSF7|K562	62
chr1	155319188	155320188	+	LINC00263|hela|ENSG00000160752|upEE	chr1	155319963	155319983	RBFOX2|HepG2	20
chr1	155319188	155320188	+	LINC00263|hela|ENSG00000160752|upEE	chr1	155319336	155319380	TBRG4|K562	44
chr1	155319188	155320188	+	LINC00263|hela|ENSG00000160752|upEE	chr1	155319933	155319963	EXOSC5|K562	30
chr1	155319188	155320188	+	LINC00263|hela|ENSG00000160752|upEE	chr1	155319806	155319843	BUD13|HepG2	37
chr1	155319188	155320188	+	LINC00263|hela|ENSG00000160752|upEE	chr1	155319804	155319845	SBDS|K562	41
chr1	155319188	155320188	+	LINC00263|hela|ENSG00000160752|upEE	chr1	155319937	155319970	SLBP|K562	33
chr1	155319188	155320188	+	LINC00263|hela|ENSG00000160752|upEE	chr1	155319648	155319689	DDX24|K562	41
chr1	155319188	155320188	+	LINC00263|hela|ENSG00000160752|upEE	chr1	155319615	155319634	LARP4|HepG2	19
chr1	155319188	155320188	+	LINC00263|hela|ENSG00000160752|upEE	chr1	155319343	155319359	TIA1|HepG2	16
chr1	155319188	155320188	+	LINC00263|hela|ENSG00000160752|upEE	chr1	155319614	155319668	EIF3H|HepG2	54
chr1	155319188	155320188	+	LINC00263|hela|ENSG00000160752|upEE	chr1	155319990	155319996	CDC40|HepG2	6
chr1	155319188	155320188	+	LINC00263|hela|ENSG00000160752|upEE	chr1	155319670	155319688	GRWD1|HepG2	18
chr1	155319188	155320188	+	LINC00263|hela|ENSG00000160752|upEE	chr1	155319616	155319642	U2AF1|K562	26
chr1	155319188	155320188	+	LINC00263|hela|ENSG00000160752|upEE	chr1	155319610	155319627	TNRC6A|K562	17
chr1	155319188	155320188	+	LINC00263|hela|ENSG00000160752|upEE	chr1	155319609	155319650	RBM15|HepG2	41
chr1	155319188	155320188	+	LINC00263|hela|ENSG00000160752|upEE	chr1	155319617	155319663	SRSF1|HepG2	46
chr1	155319188	155320188	+	LINC00263|hela|ENSG00000160752|upEE	chr1	155319804	155319849	FASTKD2|HepG2	45
chr1	155319188	155320188	+	LINC00263|hela|ENSG00000160752|upEE	chr1	155319802	155319862	HLTF|K562	60
chr1	155319188	155320188	+	LINC00263|hela|ENSG00000160752|upEE	chr1	155319611	155319679	RPS3|K562	68
chr1	155319188	155320188	+	LINC00263|hela|ENSG00000160752|upEE	chr1	155319895	155319917	LSM11|K562	22
chr1	155319188	155320188	+	LINC00263|hela|ENSG00000160752|upEE	chr1	155319815	155319829	DDX6|K562	14
chr1	155319188	155320188	+	LINC00263|hela|ENSG00000160752|upEE	chr1	155319615	155319626	LIN28B|HepG2	11
chr1	155319188	155320188	+	LINC00263|hela|ENSG00000160752|upEE	chr1	155319609	155319624	ZNF622|K562	15
chr1	155319188	155320188	+	LINC00263|hela|ENSG00000160752|upEE	chr1	155319791	155319813	PRPF8|K562	22
chr1	155319188	155320188	+	LINC00263|hela|ENSG00000160752|upEE	chr1	155319618	155319627	GTF2F1|K562	9
chr1	155319188	155320188	+	LINC00263|hela|ENSG00000160752|upEE	chr1	155319794	155319844	CPSF6|K562	50
chr1	155319188	155320188	+	LINC00263|hela|ENSG00000160752|upEE	chr1	155319803	155319834	FUBP3|HepG2	31
chr1	155319188	155320188	+	LINC00263|hela|ENSG00000160752|upEE	chr1	155319797	155319853	LARP4|K562	56
chr1	155319188	155320188	+	LINC00263|hela|ENSG00000160752|upEE	chr1	155319613	155319663	EIF4G2|K562	50
chr1	155319188	155320188	+	LINC00263|hela|ENSG00000160752|upEE	chr1	155319625	155319685	TRA2A|HepG2	60
chr1	155319188	155320188	+	LINC00263|hela|ENSG00000160752|upEE	chr1	155319793	155319861	GRWD1|HepG2	68
chr1	155319188	155320188	+	LINC00263|hela|ENSG00000160752|upEE	chr1	155319611	155319657	METAP2|K562	46
chr1	155319188	155320188	+	LINC00263|hela|ENSG00000160752|upEE	chr1	155319612	155319649	RPS3|K562	37
chr1	155319188	155320188	+	LINC00263|hela|ENSG00000160752|upEE	chr1	155319824	155319844	SRSF9|HepG2	20
chr1	155319188	155320188	+	LINC00263|hela|ENSG00000160752|upEE	chr1	155319655	155319687	LIN28B|HepG2	32
chr1	155319188	155320188	+	LINC00263|hela|ENSG00000160752|upEE	chr1	155319811	155319846	GRSF1|HepG2	35
chr1	155319188	155320188	+	LINC00263|hela|ENSG00000160752|upEE	chr1	155319806	155319846	NOL12|HepG2	40
chr1	155319188	155320188	+	LINC00263|hela|ENSG00000160752|upEE	chr1	155319804	155319849	RPS3|HepG2	45
chr1	155319188	155320188	+	LINC00263|hela|ENSG00000160752|upEE	chr1	155319609	155319655	RPS3|HepG2	46
chr1	155319188	155320188	+	LINC00263|hela|ENSG00000160752|upEE	chr1	155320184	155320222	LARP4|K562	4
chr1	155319188	155320188	+	LINC00263|hela|ENSG00000160752|upEE	chr1	155319816	155319834	DHX30|K562	18
chr1	155319188	155320188	+	LINC00263|hela|ENSG00000160752|upEE	chr1	155319616	155319679	HLTF|K562	63
chr1	155319188	155320188	+	LINC00263|hela|ENSG00000160752|upEE	chr1	155319794	155319850	ZNF622|K562	56
chr1	155319188	155320188	+	LINC00263|hela|ENSG00000160752|upEE	chr1	155319356	155319373	HNRNPUL1|HepG2	17
chr1	155319188	155320188	+	LINC00263|hela|ENSG00000160752|upEE	chr1	155319928	155319973	LARP7|K562	45
chr1	155319188	155320188	+	LINC00263|hela|ENSG00000160752|upEE	chr1	155319611	155319676	LSM11|HepG2	65
chr1	155319188	155320188	+	LINC00263|hela|ENSG00000160752|upEE	chr1	155319615	155319656	SND1|K562	41
chr1	155319188	155320188	+	LINC00263|hela|ENSG00000160752|upEE	chr1	155319630	155319659	ILF3|HepG2	29
chr1	155319188	155320188	+	LINC00263|hela|ENSG00000160752|upEE	chr1	155319794	155319800	LIN28B|HepG2	6
chr1	155319188	155320188	+	LINC00263|hela|ENSG00000160752|upEE	chr1	155319619	155319644	SBDS|K562	25
chr1	155319188	155320188	+	LINC00263|hela|ENSG00000160752|upEE	chr1	155319469	155319490	TBRG4|K562	21
chr1	155319188	155320188	+	LINC00263|hela|ENSG00000160752|upEE	chr1	155319625	155319666	SRSF7|K562	41
chr1	155319188	155320188	+	LINC00263|hela|ENSG00000160752|upEE	chr1	155319352	155319385	HNRNPA1|K562	33
chr1	155319188	155320188	+	LINC00263|hela|ENSG00000160752|upEE	chr1	155319816	155319845	IGF2BP3|HepG2	29
chr1	155319188	155320188	+	LINC00263|hela|ENSG00000160752|upEE	chr1	155319608	155319648	DDX24|K562	40
chr1	155319188	155320188	+	LINC00263|hela|ENSG00000160752|upEE	chr1	155319615	155319629	LIN28B|K562	14
chr1	155319188	155320188	+	LINC00263|hela|ENSG00000160752|upEE	chr1	155319887	155319919	SUB1|HepG2	32
chr1	155319188	155320188	+	LINC00263|hela|ENSG00000160752|upEE	chr1	155319633	155319680	AGGF1|HepG2	47
chr1	155319188	155320188	+	LINC00263|hela|ENSG00000160752|upEE	chr1	155319655	155319691	RBM15|K562	36
chr1	155319188	155320188	+	LINC00263|hela|ENSG00000160752|upEE	chr1	155319613	155319649	SUB1|HepG2	36
chr1	155319188	155320188	+	LINC00263|hela|ENSG00000160752|upEE	chr1	155319810	155319842	DHX30|K562	32
chr1	155319188	155320188	+	LINC00263|hela|ENSG00000160752|upEE	chr1	155319673	155319693	SRSF7|K562	20
chr1	155319188	155320188	+	LINC00263|hela|ENSG00000160752|upEE	chr1	155319353	155319382	HNRNPA1|K562	29
chr1	155319188	155320188	+	LINC00263|hela|ENSG00000160752|upEE	chr1	155319455	155319489	SRSF7|K562	34
chr1	155319188	155320188	+	LINC00263|hela|ENSG00000160752|upEE	chr1	155319793	155319864	ZNF622|K562	71
chr1	155319188	155320188	+	LINC00263|hela|ENSG00000160752|upEE	chr1	155319628	155319684	LIN28B|K562	56
chr1	155319188	155320188	+	LINC00263|hela|ENSG00000160752|upEE	chr1	155319560	155319618	XRN2|HepG2	58
chr1	155319188	155320188	+	LINC00263|hela|ENSG00000160752|upEE	chr1	155319808	155319840	AGGF1|HepG2	32
chr1	155319188	155320188	+	LINC00263|hela|ENSG00000160752|upEE	chr1	155319798	155319853	PPIG|HepG2	55
chr1	155319188	155320188	+	LINC00263|hela|ENSG00000160752|upEE	chr1	155319654	155319664	AGGF1|K562	10
chr1	153627098	153628098	+	LINC00263|hela|ENSG00000189171|upEE	chr1	153627331	153627361	TAF15|HepG2	30
chr1	153627098	153628098	+	LINC00263|hela|ENSG00000189171|upEE	chr1	153627339	153627361	RBM22|HepG2	22
chr1	153627098	153628098	+	LINC00263|hela|ENSG00000189171|upEE	chr1	153627331	153627365	PRPF8|HepG2	34
chr1	153627098	153628098	+	LINC00263|hela|ENSG00000189171|upEE	chr1	153627431	153627499	GPKOW|K562	68
chr1	153627098	153628098	+	LINC00263|hela|ENSG00000189171|upEE	chr1	153627176	153627232	NOLC1|K562	56
chr1	153627098	153628098	+	LINC00263|hela|ENSG00000189171|upEE	chr1	153627495	153627552	FTO|K562	57
chr1	153627098	153628098	+	LINC00263|hela|ENSG00000189171|upEE	chr1	153627482	153627526	RPS3|K562	44
chr1	153627098	153628098	+	LINC00263|hela|ENSG00000189171|upEE	chr1	153627338	153627349	U2AF2|K562	11
chr1	153627098	153628098	+	LINC00263|hela|ENSG00000189171|upEE	chr1	153627482	153627497	DDX6|K562	15
chr1	153627098	153628098	+	LINC00263|hela|ENSG00000189171|upEE	chr1	153627463	153627535	U2AF1|K562	72
chr1	153627098	153628098	+	LINC00263|hela|ENSG00000189171|upEE	chr1	153627148	153627175	DDX59|HepG2	27
chr1	153627098	153628098	+	LINC00263|hela|ENSG00000189171|upEE	chr1	153627394	153627431	TIA1|K562	37
chr1	153627098	153628098	+	LINC00263|hela|ENSG00000189171|upEE	chr1	153627388	153627436	BUD13|HepG2	48
chr1	153627098	153628098	+	LINC00263|hela|ENSG00000189171|upEE	chr1	153627406	153627432	DGCR8|HepG2	26
chr1	153627098	153628098	+	LINC00263|hela|ENSG00000189171|upEE	chr1	153627399	153627441	PPIL4|K562	42
chr1	153627098	153628098	+	LINC00263|hela|ENSG00000189171|upEE	chr1	153627172	153627201	XRCC6|K562	29
chr1	153627098	153628098	+	LINC00263|hela|ENSG00000189171|upEE	chr1	153627418	153627495	PRPF8|HepG2	77
chr1	153627098	153628098	+	LINC00263|hela|ENSG00000189171|upEE	chr1	153627329	153627369	EFTUD2|K562	40
chr1	153627098	153628098	+	LINC00263|hela|ENSG00000189171|upEE	chr1	153627422	153627447	RBM22|HepG2	25
chr1	153627098	153628098	+	LINC00263|hela|ENSG00000189171|upEE	chr1	153627481	153627523	ZNF622|K562	42
chr1	153627098	153628098	+	LINC00263|hela|ENSG00000189171|upEE	chr1	153627396	153627437	EFTUD2|HepG2	41
chr1	153627098	153628098	+	LINC00263|hela|ENSG00000189171|upEE	chr1	153627314	153627351	FASTKD2|HepG2	37
chr1	153627098	153628098	+	LINC00263|hela|ENSG00000189171|upEE	chr1	153627328	153627354	RBM15|K562	26
chr1	153627098	153628098	+	LINC00263|hela|ENSG00000189171|upEE	chr1	153627163	153627179	LSM11|HepG2	16
chr1	153627098	153628098	+	LINC00263|hela|ENSG00000189171|upEE	chr1	153627482	153627547	IGF2BP2|K562	65
chr1	153627098	153628098	+	LINC00263|hela|ENSG00000189171|upEE	chr1	153627272	153627321	RBM22|HepG2	49
chr1	153627098	153628098	+	LINC00263|hela|ENSG00000189171|upEE	chr1	153627094	153627189	AGGF1|HepG2	91
chr1	153627098	153628098	+	LINC00263|hela|ENSG00000189171|upEE	chr1	153627386	153627425	XRN2|K562	39
chr1	153627098	153628098	+	LINC00263|hela|ENSG00000189171|upEE	chr1	153627331	153627374	EFTUD2|K562	43
chr1	153627098	153628098	+	LINC00263|hela|ENSG00000189171|upEE	chr1	153627486	153627533	DDX55|K562	47
chr1	153627098	153628098	+	LINC00263|hela|ENSG00000189171|upEE	chr1	153627147	153627177	DGCR8|HepG2	30
chr1	153627098	153628098	+	LINC00263|hela|ENSG00000189171|upEE	chr1	153627412	153627431	TIA1|K562	19
chr1	153627098	153628098	+	LINC00263|hela|ENSG00000189171|upEE	chr1	153627497	153627518	UCHL5|K562	21
chr1	153627098	153628098	+	LINC00263|hela|ENSG00000189171|upEE	chr1	153627458	153627488	NCBP2|HepG2	30
chr1	153627098	153628098	+	LINC00263|hela|ENSG00000189171|upEE	chr1	153627481	153627536	DDX3X|K562	55
chr1	153627098	153628098	+	LINC00263|hela|ENSG00000189171|upEE	chr1	153627110	153627136	PRPF8|K562	26
chr1	153627098	153628098	+	LINC00263|hela|ENSG00000189171|upEE	chr1	153627482	153627498	EIF4G2|K562	16
chr1	153627098	153628098	+	LINC00263|hela|ENSG00000189171|upEE	chr1	153627324	153627390	SRSF1|K562	66
chr1	153627098	153628098	+	LINC00263|hela|ENSG00000189171|upEE	chr1	153627077	153627160	UCHL5|K562	62
chr1	153627098	153628098	+	LINC00263|hela|ENSG00000189171|upEE	chr1	153627477	153627538	DDX3X|HepG2	61
chr1	153627098	153628098	+	LINC00263|hela|ENSG00000189171|upEE	chr1	153627121	153627167	RBM15|K562	46
chr1	153627098	153628098	+	LINC00263|hela|ENSG00000189171|upEE	chr1	153627168	153627188	BUD13|K562	20
chr1	153627098	153628098	+	LINC00263|hela|ENSG00000189171|upEE	chr1	153627385	153627429	U2AF2|K562	44
chr1	153627098	153628098	+	LINC00263|hela|ENSG00000189171|upEE	chr1	153627389	153627438	EFTUD2|K562	49
chr1	153627098	153628098	+	LINC00263|hela|ENSG00000189171|upEE	chr1	153627397	153627438	MTPAP|K562	41
chr1	153627098	153628098	+	LINC00263|hela|ENSG00000189171|upEE	chr1	153627151	153627188	NCBP2|HepG2	37
chr1	153627098	153628098	+	LINC00263|hela|ENSG00000189171|upEE	chr1	153627173	153627181	SRSF1|K562	8
chr1	153627098	153628098	+	LINC00263|hela|ENSG00000189171|upEE	chr1	153627143	153627183	PTBP1|HepG2	40
chr1	153627098	153628098	+	LINC00263|hela|ENSG00000189171|upEE	chr1	153627084	153627124	NCBP2|HepG2	26
chr1	153627098	153628098	+	LINC00263|hela|ENSG00000189171|upEE	chr1	153627136	153627171	SAFB2|K562	35
chr1	153627098	153628098	+	LINC00263|hela|ENSG00000189171|upEE	chr1	153627350	153627372	XRN2|K562	22
chr1	153627098	153628098	+	LINC00263|hela|ENSG00000189171|upEE	chr1	153627116	153627197	CSTF2T|HepG2	81
chr1	153627098	153628098	+	LINC00263|hela|ENSG00000189171|upEE	chr1	153627329	153627401	U2AF1|K562	72
chr1	153627098	153628098	+	LINC00263|hela|ENSG00000189171|upEE	chr1	153627162	153627202	SF3B4|HepG2	40
chr1	153627098	153628098	+	LINC00263|hela|ENSG00000189171|upEE	chr1	153627387	153627441	BUD13|K562	54
chr1	153627098	153628098	+	LINC00263|hela|ENSG00000189171|upEE	chr1	153627529	153627570	PPIL4|K562	41
chr1	153627098	153628098	+	LINC00263|hela|ENSG00000189171|upEE	chr1	153627285	153627300	PPIG|HepG2	15
chr1	153627098	153628098	+	LINC00263|hela|ENSG00000189171|upEE	chr1	153627397	153627431	SF3B4|K562	34
chr1	153627098	153628098	+	LINC00263|hela|ENSG00000189171|upEE	chr1	153627484	153627530	ZNF622|K562	46
chr1	153627098	153628098	+	LINC00263|hela|ENSG00000189171|upEE	chr1	153627161	153627206	CPSF6|K562	45
chr1	153627098	153628098	+	LINC00263|hela|ENSG00000189171|upEE	chr1	153627400	153627418	PPIG|HepG2	18
chr1	153627098	153628098	+	LINC00263|hela|ENSG00000189171|upEE	chr1	153627481	153627494	EIF4G2|K562	13
chr1	153627098	153628098	+	LINC00263|hela|ENSG00000189171|upEE	chr1	153627487	153627527	SUB1|HepG2	40
chr1	153627098	153628098	+	LINC00263|hela|ENSG00000189171|upEE	chr1	153627390	153627432	GRWD1|HepG2	42
chr1	153627098	153628098	+	LINC00263|hela|ENSG00000189171|upEE	chr1	153627316	153627361	TAF15|K562	45
chr1	153627098	153628098	+	LINC00263|hela|ENSG00000189171|upEE	chr1	153627170	153627191	XPO5|HepG2	21
chr1	153627098	153628098	+	LINC00263|hela|ENSG00000189171|upEE	chr1	153627327	153627349	GPKOW|K562	22
chr1	153627098	153628098	+	LINC00263|hela|ENSG00000189171|upEE	chr1	153627485	153627506	TRA2A|K562	21
chr1	153627098	153628098	+	LINC00263|hela|ENSG00000189171|upEE	chr1	153627460	153627488	PPIG|HepG2	28
chr1	153627098	153628098	+	LINC00263|hela|ENSG00000189171|upEE	chr1	153627227	153627260	SND1|K562	33
chr1	153627098	153628098	+	LINC00263|hela|ENSG00000189171|upEE	chr1	153627398	153627420	TAF15|HepG2	22
chr1	153627098	153628098	+	LINC00263|hela|ENSG00000189171|upEE	chr1	153627142	153627186	TAF15|HepG2	44
chr1	153627098	153628098	+	LINC00263|hela|ENSG00000189171|upEE	chr1	153627394	153627425	DDX42|K562	31
chr1	153627098	153628098	+	LINC00263|hela|ENSG00000189171|upEE	chr1	153627340	153627371	BUD13|K562	31
chr1	153627098	153628098	+	LINC00263|hela|ENSG00000189171|upEE	chr1	153627347	153627374	RBFOX2|K562	27
chr1	153627098	153628098	+	LINC00263|hela|ENSG00000189171|upEE	chr1	153627374	153627392	PPIG|HepG2	18
chr1	153627098	153628098	+	LINC00263|hela|ENSG00000189171|upEE	chr1	153627480	153627580	DDX55|K562	100
chr1	153627098	153628098	+	LINC00263|hela|ENSG00000189171|upEE	chr1	153627481	153627518	YBX3|K562	37
chr1	153627098	153628098	+	LINC00263|hela|ENSG00000189171|upEE	chr1	153627155	153627190	SLTM|K562	35
chr1	153627098	153628098	+	LINC00263|hela|ENSG00000189171|upEE	chr1	153627083	153627117	IGF2BP3|HepG2	19
chr1	153627098	153628098	+	LINC00263|hela|ENSG00000189171|upEE	chr1	153627400	153627433	LSM11|HepG2	33
chr1	153627098	153628098	+	LINC00263|hela|ENSG00000189171|upEE	chr1	153627079	153627102	PCBP2|HepG2	4
chr1	153627098	153628098	+	LINC00263|hela|ENSG00000189171|upEE	chr1	153627400	153627432	EIF3D|HepG2	32
chr1	153627098	153628098	+	LINC00263|hela|ENSG00000189171|upEE	chr1	153627116	153627174	SUPV3L1|HepG2	58
chr1	153627098	153628098	+	LINC00263|hela|ENSG00000189171|upEE	chr1	153627498	153627549	SND1|K562	51
chr1	153627098	153628098	+	LINC00263|hela|ENSG00000189171|upEE	chr1	153627309	153627330	EFTUD2|HepG2	21
chr1	153627098	153628098	+	LINC00263|hela|ENSG00000189171|upEE	chr1	153627482	153627505	DDX3X|K562	23
chr1	153627098	153628098	+	LINC00263|hela|ENSG00000189171|upEE	chr1	153627130	153627194	RBFOX2|K562	64
chr1	153627098	153628098	+	LINC00263|hela|ENSG00000189171|upEE	chr1	153627452	153627499	XRN2|K562	47
chr1	153627098	153628098	+	LINC00263|hela|ENSG00000189171|upEE	chr1	153627081	153627120	SMNDC1|K562	22
chr1	153627098	153628098	+	LINC00263|hela|ENSG00000189171|upEE	chr1	153627478	153627508	AGGF1|HepG2	30
chr1	153627098	153628098	+	LINC00263|hela|ENSG00000189171|upEE	chr1	153627322	153627419	BUD13|HepG2	97
chr1	153627098	153628098	+	LINC00263|hela|ENSG00000189171|upEE	chr1	153628091	153628132	SAFB2|K562	7
chr1	153627098	153628098	+	LINC00263|hela|ENSG00000189171|upEE	chr1	153627442	153627485	PRPF8|K562	43
chr1	153627098	153628098	+	LINC00263|hela|ENSG00000189171|upEE	chr1	153627139	153627198	EFTUD2|HepG2	59
chr1	153627098	153628098	+	LINC00263|hela|ENSG00000189171|upEE	chr1	153627326	153627357	TRA2A|HepG2	31
chr1	153627098	153628098	+	LINC00263|hela|ENSG00000189171|upEE	chr1	153627482	153627510	MTPAP|K562	28
chr1	153627098	153628098	+	LINC00263|hela|ENSG00000189171|upEE	chr1	153627211	153627237	NOLC1|K562	26
chr1	153627098	153628098	+	LINC00263|hela|ENSG00000189171|upEE	chr1	153627150	153627182	CSTF2|HepG2	32
chr1	153627098	153628098	+	LINC00263|hela|ENSG00000189171|upEE	chr1	153627384	153627412	RBM15|K562	28
chr1	153627098	153628098	+	LINC00263|hela|ENSG00000189171|upEE	chr1	153627329	153627390	HNRNPU|K562	61
chr1	153627098	153628098	+	LINC00263|hela|ENSG00000189171|upEE	chr1	153627412	153627504	AGO2|HEK293S	92
chr1	153627098	153628098	+	LINC00263|hela|ENSG00000189171|upEE	chr1	153627379	153627432	LSM11|HepG2	53
chr1	153627098	153628098	+	LINC00263|hela|ENSG00000189171|upEE	chr1	153627122	153627163	NCBP2|K562	41
chr1	153627098	153628098	+	LINC00263|hela|ENSG00000189171|upEE	chr1	153627333	153627368	HNRNPA1|K562	35
chr1	153627098	153628098	+	LINC00263|hela|ENSG00000189171|upEE	chr1	153627143	153627165	TAF15|HepG2	22
chr1	153627098	153628098	+	LINC00263|hela|ENSG00000189171|upEE	chr1	153627122	153627186	RBM15|HepG2	64
chr1	153627098	153628098	+	LINC00263|hela|ENSG00000189171|upEE	chr1	153627730	153627777	HNRNPU|K562	47
chr1	153627098	153628098	+	LINC00263|hela|ENSG00000189171|upEE	chr1	153627482	153627496	IGF2BP1|K562	14
chr1	153627098	153628098	+	LINC00263|hela|ENSG00000189171|upEE	chr1	153627482	153627533	YBX3|K562	51
chr1	153627098	153628098	+	LINC00263|hela|ENSG00000189171|upEE	chr1	153627472	153627505	LSM11|K562	33
chr1	153627098	153628098	+	LINC00263|hela|ENSG00000189171|upEE	chr1	153627497	153627523	UPF1|K562	26
chr1	153627098	153628098	+	LINC00263|hela|ENSG00000189171|upEE	chr1	153627088	153627114	EFTUD2|HepG2	16
chr1	153627098	153628098	+	LINC00263|hela|ENSG00000189171|upEE	chr1	153627420	153627499	NOLC1|K562	79
chr1	153627098	153628098	+	LINC00263|hela|ENSG00000189171|upEE	chr1	153627176	153627207	PRPF8|HepG2	31
chr1	153627098	153628098	+	LINC00263|hela|ENSG00000189171|upEE	chr1	153627131	153627164	NOLC1|K562	33
chr1	153627098	153628098	+	LINC00263|hela|ENSG00000189171|upEE	chr1	153627396	153627438	TIA1|HepG2	42
chr1	153627098	153628098	+	LINC00263|hela|ENSG00000189171|upEE	chr1	153627097	153627127	FASTKD2|HepG2	29
chr1	153627098	153628098	+	LINC00263|hela|ENSG00000189171|upEE	chr1	153627400	153627424	PRPF8|HepG2	24
chr1	153627098	153628098	+	LINC00263|hela|ENSG00000189171|upEE	chr1	153627461	153627509	METAP2|K562	48
chr1	153627098	153628098	+	LINC00263|hela|ENSG00000189171|upEE	chr1	153627156	153627202	XRN2|K562	46
chr1	153627098	153628098	+	LINC00263|hela|ENSG00000189171|upEE	chr1	153627481	153627544	LARP4|HepG2	63
chr1	153627098	153628098	+	LINC00263|hela|ENSG00000189171|upEE	chr1	153627482	153627484	SND1|K562	2
chr1	153627098	153628098	+	LINC00263|hela|ENSG00000189171|upEE	chr1	153627152	153627166	XRN2|K562	14
chr1	153627098	153628098	+	LINC00263|hela|ENSG00000189171|upEE	chr1	153627402	153627422	SUPV3L1|HepG2	20
chr1	153627098	153628098	+	LINC00263|hela|ENSG00000189171|upEE	chr1	153627490	153627526	DDX55|HepG2	36
chr1	153627098	153628098	+	LINC00263|hela|ENSG00000189171|upEE	chr1	153627396	153627434	RBFOX2|HepG2	38
chr1	153627098	153628098	+	LINC00263|hela|ENSG00000189171|upEE	chr1	153627482	153627492	DDX55|HepG2	10
chr1	153627098	153628098	+	LINC00263|hela|ENSG00000189171|upEE	chr1	153627093	153627182	FTO|K562	84
chr1	153627098	153628098	+	LINC00263|hela|ENSG00000189171|upEE	chr1	153627394	153627414	TRA2A|K562	20
chr1	153627098	153628098	+	LINC00263|hela|ENSG00000189171|upEE	chr1	153627174	153627191	SMNDC1|K562	17
chr1	153627098	153628098	+	LINC00263|hela|ENSG00000189171|upEE	chr1	153627482	153627496	DDX3X|HepG2	14
chr1	153627098	153628098	+	LINC00263|hela|ENSG00000189171|upEE	chr1	153627330	153627353	U2AF1|K562	23
chr1	153627098	153628098	+	LINC00263|hela|ENSG00000189171|upEE	chr1	153627169	153627189	RBM5|HepG2	20
chr1	153627098	153628098	+	LINC00263|hela|ENSG00000189171|upEE	chr1	153627145	153627161	U2AF2|HepG2	16
chr1	153627098	153628098	+	LINC00263|hela|ENSG00000189171|upEE	chr1	153627145	153627179	FAM120A|HepG2	34
chr1	153627098	153628098	+	LINC00263|hela|ENSG00000189171|upEE	chr1	153627147	153627172	GTF2F1|K562	25
chr1	153627098	153628098	+	LINC00263|hela|ENSG00000189171|upEE	chr1	153627073	153627111	RBFOX2|K562	13
chr1	153627098	153628098	+	LINC00263|hela|ENSG00000189171|upEE	chr1	153627321	153627364	UCHL5|K562	43
chr1	153627098	153628098	+	LINC00263|hela|ENSG00000189171|upEE	chr1	153627145	153627188	XRN2|HepG2	43
chr1	153627098	153628098	+	LINC00263|hela|ENSG00000189171|upEE	chr1	153627488	153627524	DDX24|K562	36
chr1	153627098	153628098	+	LINC00263|hela|ENSG00000189171|upEE	chr1	153627147	153627187	PPIG|HepG2	40
chr1	153627098	153628098	+	LINC00263|hela|ENSG00000189171|upEE	chr1	153627195	153627246	HNRNPA1|HepG2	51
chr1	153627098	153628098	+	LINC00263|hela|ENSG00000189171|upEE	chr1	153627218	153627263	TIA1|HepG2	45
chr1	153627098	153628098	+	LINC00263|hela|ENSG00000189171|upEE	chr1	153627500	153627514	GRWD1|HepG2	14
chr1	153627098	153628098	+	LINC00263|hela|ENSG00000189171|upEE	chr1	153627388	153627433	U2AF2|K562	45
chr1	153627098	153628098	+	LINC00263|hela|ENSG00000189171|upEE	chr1	153627201	153627226	AKAP8L|K562	25
chr1	153627098	153628098	+	LINC00263|hela|ENSG00000189171|upEE	chr1	153627390	153627419	SF3B4|HepG2	29
chr1	153627098	153628098	+	LINC00263|hela|ENSG00000189171|upEE	chr1	153627489	153627521	PUM2|K562	32
chr1	153627098	153628098	+	LINC00263|hela|ENSG00000189171|upEE	chr1	153627342	153627389	SRSF1|K562	47
chr1	153627098	153628098	+	LINC00263|hela|ENSG00000189171|upEE	chr1	153627393	153627444	BUD13|K562	51
chr1	153627098	153628098	+	LINC00263|hela|ENSG00000189171|upEE	chr1	153627103	153627166	SLTM|HepG2	63
chr1	153627098	153628098	+	LINC00263|hela|ENSG00000189171|upEE	chr1	153627135	153627178	SRSF7|K562	43
chr1	153627098	153628098	+	LINC00263|hela|ENSG00000189171|upEE	chr1	153627378	153627419	SLTM|K562	41
chr1	153627098	153628098	+	LINC00263|hela|ENSG00000189171|upEE	chr1	153627443	153627485	NCBP2|HepG2	42
chr1	153627098	153628098	+	LINC00263|hela|ENSG00000189171|upEE	chr1	153627392	153627434	CPSF6|K562	42
chr1	153627098	153628098	+	LINC00263|hela|ENSG00000189171|upEE	chr1	153627101	153627167	DDX55|HepG2	66
chr1	153627098	153628098	+	LINC00263|hela|ENSG00000189171|upEE	chr1	153627135	153627172	ILF3|K562	37
chr1	153627098	153628098	+	LINC00263|hela|ENSG00000189171|upEE	chr1	153627184	153627213	CDC40|HepG2	29
chr1	153627098	153628098	+	LINC00263|hela|ENSG00000189171|upEE	chr1	153627141	153627179	NKRF|HepG2	38
chr1	153627098	153628098	+	LINC00263|hela|ENSG00000189171|upEE	chr1	153627329	153627355	ZNF622|K562	26
chr1	153627098	153628098	+	LINC00263|hela|ENSG00000189171|upEE	chr1	153627455	153627485	EFTUD2|HepG2	30
chr1	153627098	153628098	+	LINC00263|hela|ENSG00000189171|upEE	chr1	153627482	153627531	DDX6|K562	49
chr1	153627098	153628098	+	LINC00263|hela|ENSG00000189171|upEE	chr1	153627447	153627479	EFTUD2|K562	32
chr1	153627098	153628098	+	LINC00263|hela|ENSG00000189171|upEE	chr1	153627116	153627198	RBM22|HepG2	82
chr1	153627098	153628098	+	LINC00263|hela|ENSG00000189171|upEE	chr1	153627352	153627395	SMNDC1|K562	43
chr1	153627098	153628098	+	LINC00263|hela|ENSG00000189171|upEE	chr1	153627289	153627331	SUPV3L1|HepG2	42
chr1	153627098	153628098	+	LINC00263|hela|ENSG00000189171|upEE	chr1	153627482	153627484	CPSF6|K562	2
chr1	153627098	153628098	+	LINC00263|hela|ENSG00000189171|upEE	chr1	153627482	153627520	DDX42|K562	38
chr1	153627098	153628098	+	LINC00263|hela|ENSG00000189171|upEE	chr1	153627479	153627525	EIF3D|HepG2	46
chr1	153627098	153628098	+	LINC00263|hela|ENSG00000189171|upEE	chr1	153627395	153627441	RBM22|HepG2	46
chr1	153627098	153628098	+	LINC00263|hela|ENSG00000189171|upEE	chr1	153627483	153627522	TROVE2|HepG2	39
chr1	153627098	153628098	+	LINC00263|hela|ENSG00000189171|upEE	chr1	153627165	153627216	EFTUD2|K562	51
chr1	153627098	153628098	+	LINC00263|hela|ENSG00000189171|upEE	chr1	153627108	153627174	GEMIN5|K562	66
chr1	153627098	153628098	+	LINC00263|hela|ENSG00000189171|upEE	chr1	153627118	153627157	ZRANB2|K562	39
chr1	153627098	153628098	+	LINC00263|hela|ENSG00000189171|upEE	chr1	153627398	153627454	GPKOW|K562	56
chr1	153627098	153628098	+	LINC00263|hela|ENSG00000189171|upEE	chr1	153627347	153627381	DDX24|K562	34
chr1	153627098	153628098	+	LINC00263|hela|ENSG00000189171|upEE	chr1	153627332	153627342	HLTF|K562	10
chr1	153627098	153628098	+	LINC00263|hela|ENSG00000189171|upEE	chr1	153627340	153627439	SRSF1|HepG2	99
chr1	153627098	153628098	+	LINC00263|hela|ENSG00000189171|upEE	chr1	153627144	153627174	EFTUD2|K562	30
chr1	153627098	153628098	+	LINC00263|hela|ENSG00000189171|upEE	chr1	153627146	153627204	LSM11|HepG2	58
chr1	153627098	153628098	+	LINC00263|hela|ENSG00000189171|upEE	chr1	153627341	153627370	GRWD1|HepG2	29
chr1	153627098	153628098	+	LINC00263|hela|ENSG00000189171|upEE	chr1	153627339	153627376	RBFOX2|K562	37
chr1	153627098	153628098	+	LINC00263|hela|ENSG00000189171|upEE	chr1	153627449	153627494	PRPF8|HepG2	45
chr1	153627098	153628098	+	LINC00263|hela|ENSG00000189171|upEE	chr1	153627342	153627376	HLTF|K562	34
chr1	153627098	153628098	+	LINC00263|hela|ENSG00000189171|upEE	chr1	153627480	153627506	EIF3D|HepG2	26
chr1	153627098	153628098	+	LINC00263|hela|ENSG00000189171|upEE	chr1	153627145	153627182	GTF2F1|HepG2	37
chr1	153627098	153628098	+	LINC00263|hela|ENSG00000189171|upEE	chr1	153627393	153627436	FASTKD2|HepG2	43
chr1	153627098	153628098	+	LINC00263|hela|ENSG00000189171|upEE	chr1	153627180	153627212	POLR2G|HepG2	32
chr1	153627098	153628098	+	LINC00263|hela|ENSG00000189171|upEE	chr1	153627504	153627520	HNRNPK|K562	16
chr1	153627098	153628098	+	LINC00263|hela|ENSG00000189171|upEE	chr1	153627480	153627552	TIA1|K562	72
chr1	153627098	153628098	+	LINC00263|hela|ENSG00000189171|upEE	chr1	153627384	153627446	LSM11|K562	62
chr1	153627098	153628098	+	LINC00263|hela|ENSG00000189171|upEE	chr1	153627497	153627536	AGGF1|K562	39
chr1	153627098	153628098	+	LINC00263|hela|ENSG00000189171|upEE	chr1	153627379	153627449	U2AF2|HepG2	70
chr1	153627098	153628098	+	LINC00263|hela|ENSG00000189171|upEE	chr1	153627325	153627356	CSTF2T|HepG2	31
chr1	153627098	153628098	+	LINC00263|hela|ENSG00000189171|upEE	chr1	153627329	153627365	SRSF7|HepG2	36
chr1	153627098	153628098	+	LINC00263|hela|ENSG00000189171|upEE	chr1	153627207	153627245	CSTF2T|HepG2	38
chr1	153627098	153628098	+	LINC00263|hela|ENSG00000189171|upEE	chr1	153627136	153627195	SRSF1|K562	59
chr1	153627098	153628098	+	LINC00263|hela|ENSG00000189171|upEE	chr1	153627346	153627405	CDC40|HepG2	59
chr1	153627098	153628098	+	LINC00263|hela|ENSG00000189171|upEE	chr1	153627482	153627488	LARP4|HepG2	6
chr1	153627098	153628098	+	LINC00263|hela|ENSG00000189171|upEE	chr1	153627493	153627520	U2AF1|K562	27
chr1	153627098	153628098	+	LINC00263|hela|ENSG00000189171|upEE	chr1	153627478	153627505	LARP7|K562	27
chr1	153627098	153628098	+	LINC00263|hela|ENSG00000189171|upEE	chr1	153627336	153627367	HNRNPU|K562	31
chr1	153627098	153628098	+	LINC00263|hela|ENSG00000189171|upEE	chr1	153627148	153627192	AGGF1|HepG2	44
chr1	153627098	153628098	+	LINC00263|hela|ENSG00000189171|upEE	chr1	153627527	153627531	MTPAP|K562	4
chr1	153627098	153628098	+	LINC00263|hela|ENSG00000189171|upEE	chr1	153627142	153627181	UCHL5|K562	39
chr1	153627098	153628098	+	LINC00263|hela|ENSG00000189171|upEE	chr1	153627140	153627172	HNRNPL|K562	32
chr1	153627098	153628098	+	LINC00263|hela|ENSG00000189171|upEE	chr1	153627363	153627432	U2AF1|HepG2	69
chr1	153627098	153628098	+	LINC00263|hela|ENSG00000189171|upEE	chr1	153627207	153627249	HNRNPA1|K562	42
chr1	153627098	153628098	+	LINC00263|hela|ENSG00000189171|upEE	chr1	153627388	153627428	XRN2|HepG2	40
chr1	153627098	153628098	+	LINC00263|hela|ENSG00000189171|upEE	chr1	153627126	153627183	TAF15|K562	57
chr1	153627098	153628098	+	LINC00263|hela|ENSG00000189171|upEE	chr1	153627132	153627177	SRSF7|K562	45
chr1	153627098	153628098	+	LINC00263|hela|ENSG00000189171|upEE	chr1	153627321	153627358	NCBP2|HepG2	37
chr1	153627098	153628098	+	LINC00263|hela|ENSG00000189171|upEE	chr1	153627144	153627179	TIA1|K562	35
chr1	153627098	153628098	+	LINC00263|hela|ENSG00000189171|upEE	chr1	153627482	153627512	LSM11|HepG2	30
chr1	153627098	153628098	+	LINC00263|hela|ENSG00000189171|upEE	chr1	153627165	153627189	U2AF2|K562	24
chr1	153627098	153628098	+	LINC00263|hela|ENSG00000189171|upEE	chr1	153627482	153627524	TRA2A|K562	42
chr1	153627098	153628098	+	LINC00263|hela|ENSG00000189171|upEE	chr1	153627410	153627417	UCHL5|HepG2	7
chr1	153627098	153628098	+	LINC00263|hela|ENSG00000189171|upEE	chr1	153627469	153627498	BUD13|HepG2	29
chr1	153627098	153628098	+	LINC00263|hela|ENSG00000189171|upEE	chr1	153627407	153627451	AARS|K562	44
chr1	153627098	153628098	+	LINC00263|hela|ENSG00000189171|upEE	chr1	153627399	153627440	DDX55|HepG2	41
chr1	153627098	153628098	+	LINC00263|hela|ENSG00000189171|upEE	chr1	153627480	153627512	UCHL5|HepG2	32
chr1	153627098	153628098	+	LINC00263|hela|ENSG00000189171|upEE	chr1	153627393	153627441	U2AF1|HepG2	48
chr1	153627098	153628098	+	LINC00263|hela|ENSG00000189171|upEE	chr1	153627453	153627509	NCBP2|K562	56
chr1	153627098	153628098	+	LINC00263|hela|ENSG00000189171|upEE	chr1	153627098	153627187	AGGF1|K562	89
chr1	153627098	153628098	+	LINC00263|hela|ENSG00000189171|upEE	chr1	153627381	153627442	PRPF8|K562	61
chr1	153627098	153628098	+	LINC00263|hela|ENSG00000189171|upEE	chr1	153627118	153627181	NKRF|HepG2	63
chr1	153627098	153628098	+	LINC00263|hela|ENSG00000189171|upEE	chr1	153627574	153627577	TIA1|K562	3
chr1	153627098	153628098	+	LINC00263|hela|ENSG00000189171|upEE	chr1	153627482	153627497	TBRG4|K562	15
chr1	153627098	153628098	+	LINC00263|hela|ENSG00000189171|upEE	chr1	153627415	153627445	TBRG4|K562	30
chr1	153627098	153628098	+	LINC00263|hela|ENSG00000189171|upEE	chr1	153627166	153627195	HNRNPU|K562	29
chr1	153627098	153628098	+	LINC00263|hela|ENSG00000189171|upEE	chr1	153627378	153627420	SAFB2|K562	42
chr1	153627098	153628098	+	LINC00263|hela|ENSG00000189171|upEE	chr1	153627404	153627432	TIA1|HepG2	28
chr1	153627098	153628098	+	LINC00263|hela|ENSG00000189171|upEE	chr1	153627480	153627501	HNRNPUL1|K562	21
chr1	153627098	153628098	+	LINC00263|hela|ENSG00000189171|upEE	chr1	153627574	153627597	RPS5|HepG2	23
chr1	153627098	153628098	+	LINC00263|hela|ENSG00000189171|upEE	chr1	153627482	153627521	RPS3|K562	39
chr1	153627098	153628098	+	LINC00263|hela|ENSG00000189171|upEE	chr1	153627163	153627211	SRSF1|HepG2	48
chr22	21975307	21976307	+	LINC00263|hela|ENSG00000100038|upEE	chr22	21975301	21975376	EWSR1|K562	69
chr22	21975307	21976307	+	LINC00263|hela|ENSG00000100038|upEE	chr22	21975714	21975756	TRA2A|K562	42
chr22	21975307	21976307	+	LINC00263|hela|ENSG00000100038|upEE	chr22	21975713	21975791	FMR1|K562	78
chr22	21975307	21976307	+	LINC00263|hela|ENSG00000100038|upEE	chr22	21975639	21975641	EIF3H|HepG2	2
chr22	21975307	21976307	+	LINC00263|hela|ENSG00000100038|upEE	chr22	21976231	21976240	HNRNPA1|HepG2	9
chr22	21975307	21976307	+	LINC00263|hela|ENSG00000100038|upEE	chr22	21975892	21975898	PRPF8|K562	6
chr22	21975307	21976307	+	LINC00263|hela|ENSG00000100038|upEE	chr22	21975639	21975655	RPS5|K562	16
chr22	21975307	21976307	+	LINC00263|hela|ENSG00000100038|upEE	chr22	21975794	21975824	SF3B1|K562	30
chr22	21975307	21976307	+	LINC00263|hela|ENSG00000100038|upEE	chr22	21976195	21976240	HNRNPU|HepG2	45
chr22	21975307	21976307	+	LINC00263|hela|ENSG00000100038|upEE	chr22	21975716	21975765	FXR1|K562	49
chr22	21975307	21976307	+	LINC00263|hela|ENSG00000100038|upEE	chr22	21975705	21975766	LARP7|K562	61
chr22	21975307	21976307	+	LINC00263|hela|ENSG00000100038|upEE	chr22	21975989	21976026	IGF2BP1|K562	37
chr22	21975307	21976307	+	LINC00263|hela|ENSG00000100038|upEE	chr22	21976198	21976264	LIN28B|K562	66
chr22	21975307	21976307	+	LINC00263|hela|ENSG00000100038|upEE	chr22	21975829	21975873	RBM22|K562	44
chr22	21975307	21976307	+	LINC00263|hela|ENSG00000100038|upEE	chr22	21976209	21976245	NKRF|HepG2	36
chr22	21975307	21976307	+	LINC00263|hela|ENSG00000100038|upEE	chr22	21975646	21975691	GRWD1|HepG2	45
chr22	21975307	21976307	+	LINC00263|hela|ENSG00000100038|upEE	chr22	21975779	21975808	AARS|K562	29
chr22	21975307	21976307	+	LINC00263|hela|ENSG00000100038|upEE	chr22	21975714	21975746	RBM22|K562	32
chr22	21975307	21976307	+	LINC00263|hela|ENSG00000100038|upEE	chr22	21975769	21975813	NCBP2|K562	44
chr22	21975307	21976307	+	LINC00263|hela|ENSG00000100038|upEE	chr22	21975718	21975763	NOLC1|K562	45
chr22	21975307	21976307	+	LINC00263|hela|ENSG00000100038|upEE	chr22	21975283	21975360	HNRNPL|K562	53
chr22	21975307	21976307	+	LINC00263|hela|ENSG00000100038|upEE	chr22	21976209	21976248	HNRNPM|K562	39
chr22	21975307	21976307	+	LINC00263|hela|ENSG00000100038|upEE	chr22	21975630	21975668	CPSF6|HEK293	38
chr22	21975307	21976307	+	LINC00263|hela|ENSG00000100038|upEE	chr22	21975717	21975751	CPSF6|K562	34
chr22	21975307	21976307	+	LINC00263|hela|ENSG00000100038|upEE	chr22	21976209	21976229	IGF2BP2|K562	20
chr22	21975307	21976307	+	LINC00263|hela|ENSG00000100038|upEE	chr22	21975704	21975757	FASTKD2|HepG2	53
chr22	21975307	21976307	+	LINC00263|hela|ENSG00000100038|upEE	chr22	21975712	21975756	XRN2|K562	44
chr22	21975307	21976307	+	LINC00263|hela|ENSG00000100038|upEE	chr22	21976269	21976309	TAF15|HepG2	38
chr22	21975307	21976307	+	LINC00263|hela|ENSG00000100038|upEE	chr22	21975603	21975647	PRPF8|HepG2	44
chr22	21975307	21976307	+	LINC00263|hela|ENSG00000100038|upEE	chr22	21975708	21975760	GRWD1|HepG2	52
chr22	21975307	21976307	+	LINC00263|hela|ENSG00000100038|upEE	chr22	21976129	21976159	RPS11|K562	30
chr22	21975307	21976307	+	LINC00263|hela|ENSG00000100038|upEE	chr22	21976206	21976227	TAF15|HepG2	21
chr22	21975307	21976307	+	LINC00263|hela|ENSG00000100038|upEE	chr22	21975844	21975874	ZRANB2|K562	30
chr22	21975307	21976307	+	LINC00263|hela|ENSG00000100038|upEE	chr22	21975639	21975640	EIF3H|HepG2	1
chr22	21975307	21976307	+	LINC00263|hela|ENSG00000100038|upEE	chr22	21976149	21976422	HNRNPU|K562	158
chr22	21975307	21976307	+	LINC00263|hela|ENSG00000100038|upEE	chr22	21975716	21975749	U2AF1|K562	33
chr22	21975307	21976307	+	LINC00263|hela|ENSG00000100038|upEE	chr22	21975713	21975750	EIF3D|HepG2	37
chr22	21975307	21976307	+	LINC00263|hela|ENSG00000100038|upEE	chr22	21975729	21975793	YBX3|K562	64
chr22	21975307	21976307	+	LINC00263|hela|ENSG00000100038|upEE	chr22	21976219	21976255	FASTKD2|K562	36
chr22	21975307	21976307	+	LINC00263|hela|ENSG00000100038|upEE	chr22	21975749	21975818	U2AF1|K562	69
chr22	21975307	21976307	+	LINC00263|hela|ENSG00000100038|upEE	chr22	21975317	21975340	PRPF8|K562	23
chr22	21975307	21976307	+	LINC00263|hela|ENSG00000100038|upEE	chr22	21976202	21976206	SAFB2|K562	4
chr22	21975307	21976307	+	LINC00263|hela|ENSG00000100038|upEE	chr22	21975326	21975352	SF3A3|HepG2	26
chr22	21975307	21976307	+	LINC00263|hela|ENSG00000100038|upEE	chr22	21976305	21976345	DGCR8|HepG2	2
chr22	21975307	21976307	+	LINC00263|hela|ENSG00000100038|upEE	chr22	21976106	21976124	DHX30|K562	18
chr22	21975307	21976307	+	LINC00263|hela|ENSG00000100038|upEE	chr22	21975892	21975920	TIA1|K562	28
chr22	21975307	21976307	+	LINC00263|hela|ENSG00000100038|upEE	chr22	21975774	21975781	AKAP8L|K562	7
chr22	21975307	21976307	+	LINC00263|hela|ENSG00000100038|upEE	chr22	21975712	21975752	GNL3|K562	40
chr22	21975307	21976307	+	LINC00263|hela|ENSG00000100038|upEE	chr22	21975725	21975771	TRA2A|K562	46
chr22	21975307	21976307	+	LINC00263|hela|ENSG00000100038|upEE	chr22	21975787	21975858	LSM11|K562	71
chr22	21975307	21976307	+	LINC00263|hela|ENSG00000100038|upEE	chr22	21975630	21975708	EIF4A3|HeLa	78
chr22	21975307	21976307	+	LINC00263|hela|ENSG00000100038|upEE	chr22	21975771	21975795	TRA2A|HepG2	24
chr22	21975307	21976307	+	LINC00263|hela|ENSG00000100038|upEE	chr22	21976016	21976065	CSTF2|HepG2	49
chr22	21975307	21976307	+	LINC00263|hela|ENSG00000100038|upEE	chr22	21975717	21975761	RPS5|K562	44
chr22	21975307	21976307	+	LINC00263|hela|ENSG00000100038|upEE	chr22	21976221	21976243	DGCR8|K562	22
chr22	21975307	21976307	+	LINC00263|hela|ENSG00000100038|upEE	chr22	21975718	21975756	YWHAG|K562	38
chr22	21975307	21976307	+	LINC00263|hela|ENSG00000100038|upEE	chr22	21976002	21976016	DGCR8|HepG2	14
chr22	21975307	21976307	+	LINC00263|hela|ENSG00000100038|upEE	chr22	21975783	21975849	CDC40|HepG2	66
chr22	21975307	21976307	+	LINC00263|hela|ENSG00000100038|upEE	chr22	21976266	21976292	NPM1|K562	26
chr22	21975307	21976307	+	LINC00263|hela|ENSG00000100038|upEE	chr22	21975881	21975928	PTBP1|K562	47
chr22	21975307	21976307	+	LINC00263|hela|ENSG00000100038|upEE	chr22	21975729	21975739	SLTM|K562	10
chr22	21975307	21976307	+	LINC00263|hela|ENSG00000100038|upEE	chr22	21975773	21975808	CPSF6|K562	35
chr22	21975307	21976307	+	LINC00263|hela|ENSG00000100038|upEE	chr22	21976119	21976149	XRN2|K562	30
chr22	21975307	21976307	+	LINC00263|hela|ENSG00000100038|upEE	chr22	21975521	21975564	TIA1|K562	43
chr22	21975307	21976307	+	LINC00263|hela|ENSG00000100038|upEE	chr22	21975714	21975745	DDX59|HepG2	31
chr22	21975307	21976307	+	LINC00263|hela|ENSG00000100038|upEE	chr22	21976189	21976232	LIN28B|K562	43
chr22	21975307	21976307	+	LINC00263|hela|ENSG00000100038|upEE	chr22	21975775	21975827	U2AF2|HepG2	52
chr22	21975307	21976307	+	LINC00263|hela|ENSG00000100038|upEE	chr22	21975718	21975750	RBM15|HepG2	32
chr22	21975307	21976307	+	LINC00263|hela|ENSG00000100038|upEE	chr22	21975729	21975820	U2AF2|HepG2	91
chr22	21975307	21976307	+	LINC00263|hela|ENSG00000100038|upEE	chr22	21975837	21975885	EXOSC5|K562	48
chr22	21975307	21976307	+	LINC00263|hela|ENSG00000100038|upEE	chr22	21975747	21975768	NUDT21|HEK293	21
chr22	21975307	21976307	+	LINC00263|hela|ENSG00000100038|upEE	chr22	21975761	21975808	UCHL5|K562	47
chr22	21975307	21976307	+	LINC00263|hela|ENSG00000100038|upEE	chr22	21975780	21975807	FMR1|K562	27
chr22	21975307	21976307	+	LINC00263|hela|ENSG00000100038|upEE	chr22	21975303	21975372	HNRNPA1|HepG2	65
chr22	21975307	21976307	+	LINC00263|hela|ENSG00000100038|upEE	chr22	21975831	21975881	TIA1|HepG2	50
chr22	21975307	21976307	+	LINC00263|hela|ENSG00000100038|upEE	chr22	21975822	21975859	EFTUD2|HepG2	37
chr22	21975307	21976307	+	LINC00263|hela|ENSG00000100038|upEE	chr22	21976259	21976332	RBFOX2|HepG2	48
chr22	21975307	21976307	+	LINC00263|hela|ENSG00000100038|upEE	chr22	21975777	21975883	SMNDC1|K562	106
chr22	21975307	21976307	+	LINC00263|hela|ENSG00000100038|upEE	chr22	21976149	21976161	U2AF1|K562	12
chr22	21975307	21976307	+	LINC00263|hela|ENSG00000100038|upEE	chr22	21975786	21975807	SRSF1|HepG2	21
chr22	21975307	21976307	+	LINC00263|hela|ENSG00000100038|upEE	chr22	21975915	21975953	TIA1|K562	38
chr22	21975307	21976307	+	LINC00263|hela|ENSG00000100038|upEE	chr22	21975730	21975750	U2AF2|HepG2	20
chr22	21975307	21976307	+	LINC00263|hela|ENSG00000100038|upEE	chr22	21975329	21975363	SLTM|HepG2	34
chr22	21975307	21976307	+	LINC00263|hela|ENSG00000100038|upEE	chr22	21975764	21975807	ZNF622|K562	43
chr22	21975307	21976307	+	LINC00263|hela|ENSG00000100038|upEE	chr22	21975690	21975748	PPIG|HepG2	58
chr22	21975307	21976307	+	LINC00263|hela|ENSG00000100038|upEE	chr22	21975310	21975335	DDX55|K562	25
chr22	21975307	21976307	+	LINC00263|hela|ENSG00000100038|upEE	chr22	21975779	21975814	YWHAG|K562	35
chr22	21975307	21976307	+	LINC00263|hela|ENSG00000100038|upEE	chr22	21975763	21975808	ZNF622|K562	45
chr22	21975307	21976307	+	LINC00263|hela|ENSG00000100038|upEE	chr22	21975714	21975785	IGF2BP1|K562	71
chr22	21975307	21976307	+	LINC00263|hela|ENSG00000100038|upEE	chr22	21976211	21976256	EXOSC5|K562	45
chr22	21975307	21976307	+	LINC00263|hela|ENSG00000100038|upEE	chr22	21975768	21975803	FASTKD2|HepG2	35
chr22	21975307	21976307	+	LINC00263|hela|ENSG00000100038|upEE	chr22	21975712	21975734	SF3A3|HepG2	22
chr22	21975307	21976307	+	LINC00263|hela|ENSG00000100038|upEE	chr22	21976249	21976318	HNRNPM|K562	58
chr22	21975307	21976307	+	LINC00263|hela|ENSG00000100038|upEE	chr22	21976277	21976300	SFPQ|HepG2	23
chr22	21975307	21976307	+	LINC00263|hela|ENSG00000100038|upEE	chr22	21975776	21975795	ILF3|K562	19
chr22	21975307	21976307	+	LINC00263|hela|ENSG00000100038|upEE	chr22	21975800	21975869	SF3A3|HepG2	69
chr22	21975307	21976307	+	LINC00263|hela|ENSG00000100038|upEE	chr22	21975812	21975839	DGCR8|K562	27
chr22	21975307	21976307	+	LINC00263|hela|ENSG00000100038|upEE	chr22	21976228	21976238	HNRNPK|HepG2	10
chr22	21975307	21976307	+	LINC00263|hela|ENSG00000100038|upEE	chr22	21975715	21975751	FMR1|K562	36
chr22	21975307	21976307	+	LINC00263|hela|ENSG00000100038|upEE	chr22	21975722	21975760	DDX55|K562	38
chr22	21975307	21976307	+	LINC00263|hela|ENSG00000100038|upEE	chr22	21975639	21975678	YBX3|K562	39
chr22	21975307	21976307	+	LINC00263|hela|ENSG00000100038|upEE	chr22	21975532	21975576	RBM22|K562	44
chr22	21975307	21976307	+	LINC00263|hela|ENSG00000100038|upEE	chr22	21975780	21975810	DDX55|HepG2	30
chr22	21975307	21976307	+	LINC00263|hela|ENSG00000100038|upEE	chr22	21975994	21976022	XRCC6|HepG2	28
chr22	21975307	21976307	+	LINC00263|hela|ENSG00000100038|upEE	chr22	21975710	21975759	UCHL5|HepG2	49
chr22	21975307	21976307	+	LINC00263|hela|ENSG00000100038|upEE	chr22	21975711	21975759	SRSF7|K562	48
chr22	21975307	21976307	+	LINC00263|hela|ENSG00000100038|upEE	chr22	21975711	21975730	ZNF622|K562	19
chr22	21975307	21976307	+	LINC00263|hela|ENSG00000100038|upEE	chr22	21975718	21975742	PTBP1|K562	24
chr22	21975307	21976307	+	LINC00263|hela|ENSG00000100038|upEE	chr22	21975537	21975595	KHSRP|K562	58
chr22	21975307	21976307	+	LINC00263|hela|ENSG00000100038|upEE	chr22	21975884	21975919	U2AF2|K562	35
chr22	21975307	21976307	+	LINC00263|hela|ENSG00000100038|upEE	chr22	21976159	21976228	EWSR1|K562	69
chr22	21975307	21976307	+	LINC00263|hela|ENSG00000100038|upEE	chr22	21975639	21975640	U2AF1|K562	1
chr22	21975307	21976307	+	LINC00263|hela|ENSG00000100038|upEE	chr22	21976201	21976238	DDX59|HepG2	37
chr22	21975307	21976307	+	LINC00263|hela|ENSG00000100038|upEE	chr22	21975822	21975935	KHSRP|K562	113
chr22	21975307	21976307	+	LINC00263|hela|ENSG00000100038|upEE	chr22	21975729	21975792	LIN28B|K562	63
chr22	21975307	21976307	+	LINC00263|hela|ENSG00000100038|upEE	chr22	21976270	21976299	DDX42|K562	29
chr22	21975307	21976307	+	LINC00263|hela|ENSG00000100038|upEE	chr22	21975662	21975694	PPIG|HepG2	32
chr22	21975307	21976307	+	LINC00263|hela|ENSG00000100038|upEE	chr22	21976297	21976358	CSTF2|HepG2	10
chr22	21975307	21976307	+	LINC00263|hela|ENSG00000100038|upEE	chr22	21975817	21975866	PRPF8|K562	49
chr22	21975307	21976307	+	LINC00263|hela|ENSG00000100038|upEE	chr22	21975667	21975694	NCBP2|HepG2	27
chr22	21975307	21976307	+	LINC00263|hela|ENSG00000100038|upEE	chr22	21975820	21975874	RBM22|K562	54
chr22	21975307	21976307	+	LINC00263|hela|ENSG00000100038|upEE	chr22	21975475	21975513	EFTUD2|K562	38
chr22	21975307	21976307	+	LINC00263|hela|ENSG00000100038|upEE	chr22	21976127	21976146	CSTF2T|HepG2	19
chr22	21975307	21976307	+	LINC00263|hela|ENSG00000100038|upEE	chr22	21975778	21975803	DDX24|K562	25
chr22	21975307	21976307	+	LINC00263|hela|ENSG00000100038|upEE	chr22	21975505	21975535	XRN2|K562	30
chr22	21975307	21976307	+	LINC00263|hela|ENSG00000100038|upEE	chr22	21976170	21976226	ILF3|K562	56
chr22	21975307	21976307	+	LINC00263|hela|ENSG00000100038|upEE	chr22	21975716	21975761	PRPF8|K562	45
chr22	21975307	21976307	+	LINC00263|hela|ENSG00000100038|upEE	chr22	21975714	21975801	MTPAP|K562	87
chr22	21975307	21976307	+	LINC00263|hela|ENSG00000100038|upEE	chr22	21975320	21975360	HNRNPA1|HepG2	40
chr22	21975307	21976307	+	LINC00263|hela|ENSG00000100038|upEE	chr22	21975821	21975874	TIA1|K562	53
chr22	21975307	21976307	+	LINC00263|hela|ENSG00000100038|upEE	chr22	21975763	21975817	PRPF8|K562	54
chr22	21975307	21976307	+	LINC00263|hela|ENSG00000100038|upEE	chr22	21975657	21975689	LARP4|HepG2	32
chr22	21975307	21976307	+	LINC00263|hela|ENSG00000100038|upEE	chr22	21975716	21975747	FXR2|K562	31
chr22	21975307	21976307	+	LINC00263|hela|ENSG00000100038|upEE	chr22	21975822	21975859	SMNDC1|HepG2	37
chr22	21975307	21976307	+	LINC00263|hela|ENSG00000100038|upEE	chr22	21975790	21975799	METAP2|K562	9
chr22	21975307	21976307	+	LINC00263|hela|ENSG00000100038|upEE	chr22	21975716	21975757	BUD13|K562	41
chr22	21975307	21976307	+	LINC00263|hela|ENSG00000100038|upEE	chr22	21975719	21975764	RPS5|K562	45
chr22	21975307	21976307	+	LINC00263|hela|ENSG00000100038|upEE	chr22	21976038	21976063	POLR2G|HepG2	25
chr22	21975307	21976307	+	LINC00263|hela|ENSG00000100038|upEE	chr22	21975790	21975806	NOLC1|K562	16
chr22	21975307	21976307	+	LINC00263|hela|ENSG00000100038|upEE	chr22	21975500	21975525	TAF15|K562	25
chr22	21975307	21976307	+	LINC00263|hela|ENSG00000100038|upEE	chr22	21975833	21975911	U2AF2|HepG2	78
chr22	21975307	21976307	+	LINC00263|hela|ENSG00000100038|upEE	chr22	21975536	21975573	RBM22|K562	37
chr22	21975307	21976307	+	LINC00263|hela|ENSG00000100038|upEE	chr22	21975747	21975805	HNRNPA1|HepG2	58
chr22	21975307	21976307	+	LINC00263|hela|ENSG00000100038|upEE	chr22	21975348	21975387	KHDRBS1|K562	39
chr22	21975307	21976307	+	LINC00263|hela|ENSG00000100038|upEE	chr22	21975639	21975644	IGF2BP2|K562	5
chr22	21975307	21976307	+	LINC00263|hela|ENSG00000100038|upEE	chr22	21975934	21975951	DGCR8|K562	17
chr22	21975307	21976307	+	LINC00263|hela|ENSG00000100038|upEE	chr22	21975808	21975866	SF3B1|K562	58
chr22	21975307	21976307	+	LINC00263|hela|ENSG00000100038|upEE	chr22	21975767	21975803	UCHL5|HepG2	36
chr22	21975307	21976307	+	LINC00263|hela|ENSG00000100038|upEE	chr22	21975940	21975956	TIA1|HepG2	16
chr22	21975307	21976307	+	LINC00263|hela|ENSG00000100038|upEE	chr22	21975728	21975752	SMNDC1|K562	24
chr22	21975307	21976307	+	LINC00263|hela|ENSG00000100038|upEE	chr22	21975755	21975815	GTF2F1|K562	60
chr22	21975307	21976307	+	LINC00263|hela|ENSG00000100038|upEE	chr22	21975717	21975748	SRSF9|HepG2	31
chr22	21975307	21976307	+	LINC00263|hela|ENSG00000100038|upEE	chr22	21975508	21975546	TIA1|HepG2	38
chr22	21975307	21976307	+	LINC00263|hela|ENSG00000100038|upEE	chr22	21975712	21975754	TARDBP|K562	42
chr22	21975307	21976307	+	LINC00263|hela|ENSG00000100038|upEE	chr22	21975639	21975646	YBX3|K562	7
chr22	21975307	21976307	+	LINC00263|hela|ENSG00000100038|upEE	chr22	21975753	21975852	DDX6|K562	99
chr22	21975307	21976307	+	LINC00263|hela|ENSG00000100038|upEE	chr22	21976129	21976147	SRSF1|HepG2	18
chr22	21975307	21976307	+	LINC00263|hela|ENSG00000100038|upEE	chr22	21975711	21975791	METAP2|K562	80
chr22	21975307	21976307	+	LINC00263|hela|ENSG00000100038|upEE	chr22	21976057	21976072	GTF2F1|K562	15
chr22	21975307	21976307	+	LINC00263|hela|ENSG00000100038|upEE	chr22	21975608	21975632	PRPF8|K562	24
chr22	21975307	21976307	+	LINC00263|hela|ENSG00000100038|upEE	chr22	21975770	21975805	PPIG|HepG2	35
chr22	21975307	21976307	+	LINC00263|hela|ENSG00000100038|upEE	chr22	21975616	21975633	PRPF8|K562	17
chr22	21975307	21976307	+	LINC00263|hela|ENSG00000100038|upEE	chr22	21975714	21975749	FAM120A|K562	35
chr22	21975307	21976307	+	LINC00263|hela|ENSG00000100038|upEE	chr22	21975721	21975806	TBRG4|K562	85
chr22	21975307	21976307	+	LINC00263|hela|ENSG00000100038|upEE	chr22	21976097	21976151	U2AF1|K562	54
chr22	21975307	21976307	+	LINC00263|hela|ENSG00000100038|upEE	chr22	21976138	21976187	TAF15|K562	49
chr22	21975307	21976307	+	LINC00263|hela|ENSG00000100038|upEE	chr22	21975513	21975554	FAM120A|K562	41
chr22	21975307	21976307	+	LINC00263|hela|ENSG00000100038|upEE	chr22	21975711	21975762	SMNDC1|HepG2	51
chr22	21975307	21976307	+	LINC00263|hela|ENSG00000100038|upEE	chr22	21976209	21976250	HNRNPU|HepG2	41
chr22	21975307	21976307	+	LINC00263|hela|ENSG00000100038|upEE	chr22	21975776	21975808	YWHAG|K562	32
chr22	21975307	21976307	+	LINC00263|hela|ENSG00000100038|upEE	chr22	21975771	21975801	PPIL4|K562	30
chr22	21975307	21976307	+	LINC00263|hela|ENSG00000100038|upEE	chr22	21975754	21975814	XRN2|K562	60
chr22	21975307	21976307	+	LINC00263|hela|ENSG00000100038|upEE	chr22	21976206	21976231	DHX30|K562	25
chr22	21975307	21976307	+	LINC00263|hela|ENSG00000100038|upEE	chr22	21975329	21975346	SMNDC1|K562	17
chr22	21975307	21976307	+	LINC00263|hela|ENSG00000100038|upEE	chr22	21975718	21975752	EFTUD2|HepG2	34
chr22	21975307	21976307	+	LINC00263|hela|ENSG00000100038|upEE	chr22	21975719	21975747	EIF3H|HepG2	28
chr22	21975307	21976307	+	LINC00263|hela|ENSG00000100038|upEE	chr22	21975708	21975792	TARDBP|K562	84
chr22	21975307	21976307	+	LINC00263|hela|ENSG00000100038|upEE	chr22	21975772	21975798	QKI|HepG2	26
chr22	21975307	21976307	+	LINC00263|hela|ENSG00000100038|upEE	chr22	21976015	21976058	HNRNPK|HepG2	43
chr22	21975307	21976307	+	LINC00263|hela|ENSG00000100038|upEE	chr22	21975724	21975814	DDX42|K562	90
chr22	21975307	21976307	+	LINC00263|hela|ENSG00000100038|upEE	chr22	21975711	21975760	SUB1|HepG2	49
chr22	21975307	21976307	+	LINC00263|hela|ENSG00000100038|upEE	chr22	21975305	21975346	HNRNPU|K562	39
chr22	21975307	21976307	+	LINC00263|hela|ENSG00000100038|upEE	chr22	21976217	21976249	RBM15|HepG2	32
chr22	21975307	21976307	+	LINC00263|hela|ENSG00000100038|upEE	chr22	21975754	21975830	GEMIN5|K562	76
chr22	21975307	21976307	+	LINC00263|hela|ENSG00000100038|upEE	chr22	21975713	21975792	LSM11|HepG2	79
chr22	21975307	21976307	+	LINC00263|hela|ENSG00000100038|upEE	chr22	21975762	21975808	BUD13|K562	46
chr22	21975307	21976307	+	LINC00263|hela|ENSG00000100038|upEE	chr22	21975840	21975844	ZRANB2|K562	4
chr22	21975307	21976307	+	LINC00263|hela|ENSG00000100038|upEE	chr22	21975758	21975786	EIF4G2|K562	28
chr22	21975307	21976307	+	LINC00263|hela|ENSG00000100038|upEE	chr22	21976152	21976186	U2AF2|K562	34
chr22	21975307	21976307	+	LINC00263|hela|ENSG00000100038|upEE	chr22	21975717	21975741	RPS3|K562	24
chr22	21975307	21976307	+	LINC00263|hela|ENSG00000100038|upEE	chr22	21975850	21975965	HNRNPC|HepG2	115
chr22	21975307	21976307	+	LINC00263|hela|ENSG00000100038|upEE	chr22	21976206	21976249	HNRNPM|K562	43
chr22	21975307	21976307	+	LINC00263|hela|ENSG00000100038|upEE	chr22	21975764	21975813	NCBP2|HepG2	49
chr22	21975307	21976307	+	LINC00263|hela|ENSG00000100038|upEE	chr22	21975714	21975751	MTPAP|K562	37
chr22	21975307	21976307	+	LINC00263|hela|ENSG00000100038|upEE	chr22	21976022	21976052	RPS11|K562	30
chr22	21975307	21976307	+	LINC00263|hela|ENSG00000100038|upEE	chr22	21975721	21975760	TNRC6A|K562	39
chr22	21975307	21976307	+	LINC00263|hela|ENSG00000100038|upEE	chr22	21975794	21975811	DDX59|HepG2	17
chr22	21975307	21976307	+	LINC00263|hela|ENSG00000100038|upEE	chr22	21975715	21975801	PPIL4|K562	86
chr22	21975307	21976307	+	LINC00263|hela|ENSG00000100038|upEE	chr22	21976199	21976237	SLTM|HepG2	38
chr22	21975307	21976307	+	LINC00263|hela|ENSG00000100038|upEE	chr22	21975806	21975859	SF3B4|HepG2	53
chr22	21975307	21976307	+	LINC00263|hela|ENSG00000100038|upEE	chr22	21975727	21975831	TNRC6A|K562	104
chr22	21975307	21976307	+	LINC00263|hela|ENSG00000100038|upEE	chr22	21975436	21975487	CSTF2|HepG2	51
chr22	21975307	21976307	+	LINC00263|hela|ENSG00000100038|upEE	chr22	21975763	21975795	EIF3D|HepG2	32
chr22	21975307	21976307	+	LINC00263|hela|ENSG00000100038|upEE	chr22	21976133	21976160	HNRNPA1|HepG2	27
chr22	21975307	21976307	+	LINC00263|hela|ENSG00000100038|upEE	chr22	21975742	21975822	FTO|K562	80
chr22	21975307	21976307	+	LINC00263|hela|ENSG00000100038|upEE	chr22	21975667	21975697	SRSF1|K562	30
chr22	21975307	21976307	+	LINC00263|hela|ENSG00000100038|upEE	chr22	21976109	21976129	XRN2|K562	20
chr22	21975307	21976307	+	LINC00263|hela|ENSG00000100038|upEE	chr22	21976195	21976254	HNRNPK|K562	59
chr22	21975307	21976307	+	LINC00263|hela|ENSG00000100038|upEE	chr22	21975717	21975781	GEMIN5|K562	64
chr22	21975307	21976307	+	LINC00263|hela|ENSG00000100038|upEE	chr22	21975711	21975805	CPSF6|K562	94
chr22	21975307	21976307	+	LINC00263|hela|ENSG00000100038|upEE	chr22	21975747	21975788	EIF4A3|HeLa	41
chr22	21975307	21976307	+	LINC00263|hela|ENSG00000100038|upEE	chr22	21975716	21975753	PRPF8|K562	37
chr22	21975307	21976307	+	LINC00263|hela|ENSG00000100038|upEE	chr22	21976284	21976423	RBFOX2|HepG2	23
chr22	21975307	21976307	+	LINC00263|hela|ENSG00000100038|upEE	chr22	21975630	21975728	NUDT21|HEK293	98
chr22	21975307	21976307	+	LINC00263|hela|ENSG00000100038|upEE	chr22	21975784	21975803	GRWD1|HepG2	19
chr22	21975307	21976307	+	LINC00263|hela|ENSG00000100038|upEE	chr22	21976286	21976368	FAM120A|K562	21
chr22	21975307	21976307	+	LINC00263|hela|ENSG00000100038|upEE	chr22	21975748	21975843	U2AF2|K562	95
chr22	21975307	21976307	+	LINC00263|hela|ENSG00000100038|upEE	chr22	21975778	21975809	AGGF1|HepG2	31
chr22	21975307	21976307	+	LINC00263|hela|ENSG00000100038|upEE	chr22	21975701	21975748	SUPV3L1|HepG2	47
chr22	21975307	21976307	+	LINC00263|hela|ENSG00000100038|upEE	chr22	21976202	21976253	HNRNPC|HepG2	51
chr22	21975307	21976307	+	LINC00263|hela|ENSG00000100038|upEE	chr22	21975886	21975906	PRPF8|HepG2	20
chr22	21975307	21976307	+	LINC00263|hela|ENSG00000100038|upEE	chr22	21975313	21975334	LARP7|K562	21
chr22	21975307	21976307	+	LINC00263|hela|ENSG00000100038|upEE	chr22	21975710	21975761	UCHL5|K562	51
chr22	21975307	21976307	+	LINC00263|hela|ENSG00000100038|upEE	chr22	21976277	21976306	SRSF1|HepG2	29
chr22	21975307	21976307	+	LINC00263|hela|ENSG00000100038|upEE	chr22	21975733	21975824	ZRANB2|K562	91
chr22	21975307	21976307	+	LINC00263|hela|ENSG00000100038|upEE	chr22	21976215	21976259	NONO|K562	44
chr22	21975307	21976307	+	LINC00263|hela|ENSG00000100038|upEE	chr22	21975780	21975814	GPKOW|K562	34
chr22	21975307	21976307	+	LINC00263|hela|ENSG00000100038|upEE	chr22	21975720	21975763	CDC40|HepG2	43
chr22	21975307	21976307	+	LINC00263|hela|ENSG00000100038|upEE	chr22	21975711	21975761	PPIG|HepG2	50
chr22	21975307	21976307	+	LINC00263|hela|ENSG00000100038|upEE	chr22	21975771	21975799	EFTUD2|HepG2	28
chr22	21975307	21976307	+	LINC00263|hela|ENSG00000100038|upEE	chr22	21975792	21975859	SMNDC1|HepG2	67
chr22	21975307	21976307	+	LINC00263|hela|ENSG00000100038|upEE	chr22	21976117	21976162	HNRNPA1|HepG2	45
chr22	21975307	21976307	+	LINC00263|hela|ENSG00000100038|upEE	chr22	21975298	21975371	HNRNPA1|K562	64
chr22	21975307	21976307	+	LINC00263|hela|ENSG00000100038|upEE	chr22	21975727	21975808	UPF1|K562	81
chr22	21975307	21976307	+	LINC00263|hela|ENSG00000100038|upEE	chr22	21975776	21975804	DDX24|K562	28
chr22	21975307	21976307	+	LINC00263|hela|ENSG00000100038|upEE	chr22	21975771	21975823	U2AF1|HepG2	52
chr22	21975307	21976307	+	LINC00263|hela|ENSG00000100038|upEE	chr22	21975601	21975635	PRPF8|HepG2	34
chr22	21975307	21976307	+	LINC00263|hela|ENSG00000100038|upEE	chr22	21976197	21976254	TIA1|K562	57
chr22	21975307	21976307	+	LINC00263|hela|ENSG00000100038|upEE	chr22	21976206	21976240	TIA1|K562	34
chr22	21975307	21976307	+	LINC00263|hela|ENSG00000100038|upEE	chr22	21975710	21975740	AUH|HepG2	30
chr22	21975307	21976307	+	LINC00263|hela|ENSG00000100038|upEE	chr22	21975646	21975690	PPIG|HepG2	44
chr22	21975307	21976307	+	LINC00263|hela|ENSG00000100038|upEE	chr22	21975793	21975856	SF3B4|K562	63
chr22	21975307	21976307	+	LINC00263|hela|ENSG00000100038|upEE	chr22	21975714	21975757	AGGF1|HepG2	43
chr22	21975307	21976307	+	LINC00263|hela|ENSG00000100038|upEE	chr22	21975711	21975766	RBFOX2|K562	55
chr22	21975307	21976307	+	LINC00263|hela|ENSG00000100038|upEE	chr22	21976261	21976295	RBM27|K562	34
chr22	21975307	21976307	+	LINC00263|hela|ENSG00000100038|upEE	chr22	21975637	21975643	EIF3D|HepG2	6
chr22	21975307	21976307	+	LINC00263|hela|ENSG00000100038|upEE	chr22	21975878	21975920	U2AF2|K562	42
chr22	21975307	21976307	+	LINC00263|hela|ENSG00000100038|upEE	chr22	21975720	21975733	LSM11|K562	13
chr22	21975307	21976307	+	LINC00263|hela|ENSG00000100038|upEE	chr22	21975651	21975687	FXR1|K562	36
chr22	21975307	21976307	+	LINC00263|hela|ENSG00000100038|upEE	chr22	21976120	21976159	SUB1|HepG2	39
chr22	21975307	21976307	+	LINC00263|hela|ENSG00000100038|upEE	chr22	21976025	21976058	SRSF7|HepG2	33
chr22	21975307	21976307	+	LINC00263|hela|ENSG00000100038|upEE	chr22	21975706	21975771	NCBP2|HepG2	65
chr22	21975307	21976307	+	LINC00263|hela|ENSG00000100038|upEE	chr22	21976280	21976381	HNRNPA1|K562	27
chr22	21975307	21976307	+	LINC00263|hela|ENSG00000100038|upEE	chr22	21975342	21975363	ILF3|K562	21
chr22	21975307	21976307	+	LINC00263|hela|ENSG00000100038|upEE	chr22	21975748	21975791	YBX3|K562	43
chr22	21975307	21976307	+	LINC00263|hela|ENSG00000100038|upEE	chr22	21975712	21975764	BUD13|K562	52
chr22	21975307	21976307	+	LINC00263|hela|ENSG00000100038|upEE	chr22	21975796	21975865	TIA1|K562	69
chr22	21975307	21976307	+	LINC00263|hela|ENSG00000100038|upEE	chr22	21975428	21975447	HNRNPUL1|K562	19
chr22	21975307	21976307	+	LINC00263|hela|ENSG00000100038|upEE	chr22	21976249	21976330	SLTM|K562	58
chr22	21975307	21976307	+	LINC00263|hela|ENSG00000100038|upEE	chr22	21975748	21975777	SRSF9|HepG2	29
chr22	21975307	21976307	+	LINC00263|hela|ENSG00000100038|upEE	chr22	21975907	21975948	TIAL1|HeLa	41
chr22	21975307	21976307	+	LINC00263|hela|ENSG00000100038|upEE	chr22	21975697	21975758	SRSF1|K562	61
chr22	21975307	21976307	+	LINC00263|hela|ENSG00000100038|upEE	chr22	21975730	21975763	ZNF622|K562	33
chr22	21975307	21976307	+	LINC00263|hela|ENSG00000100038|upEE	chr22	21975640	21975644	RBM22|HepG2	4
chr22	21975307	21976307	+	LINC00263|hela|ENSG00000100038|upEE	chr22	21975720	21975739	SRSF1|HepG2	19
chr22	21975307	21976307	+	LINC00263|hela|ENSG00000100038|upEE	chr22	21976183	21976226	HNRNPU|K562	43
chr22	21975307	21976307	+	LINC00263|hela|ENSG00000100038|upEE	chr22	21975472	21975506	NPM1|K562	34
chr22	21975307	21976307	+	LINC00263|hela|ENSG00000100038|upEE	chr22	21976196	21976245	SF3B4|HepG2	49
chr22	21975307	21976307	+	LINC00263|hela|ENSG00000100038|upEE	chr22	21976236	21976243	CSTF2T|K562	7
chr22	21975307	21976307	+	LINC00263|hela|ENSG00000100038|upEE	chr22	21975716	21975826	U2AF2|K562	110
chr22	21975307	21976307	+	LINC00263|hela|ENSG00000100038|upEE	chr22	21975827	21975914	TIA1|HepG2	87
chr22	21975307	21976307	+	LINC00263|hela|ENSG00000100038|upEE	chr22	21976275	21976312	SRSF1|HepG2	32
chr22	21975307	21976307	+	LINC00263|hela|ENSG00000100038|upEE	chr22	21975300	21975345	HNRNPU|K562	38
chr22	21975307	21976307	+	LINC00263|hela|ENSG00000100038|upEE	chr22	21975711	21975759	PPIL4|K562	48
chr22	21975307	21976307	+	LINC00263|hela|ENSG00000100038|upEE	chr22	21975730	21975746	SRSF7|K562	16
chr22	21975307	21976307	+	LINC00263|hela|ENSG00000100038|upEE	chr22	21975764	21975819	BUD13|K562	55
chr22	21975307	21976307	+	LINC00263|hela|ENSG00000100038|upEE	chr22	21975527	21975559	PRPF8|K562	32
chr22	21975307	21976307	+	LINC00263|hela|ENSG00000100038|upEE	chr22	21975706	21975764	ZNF622|K562	58
chr22	21975307	21976307	+	LINC00263|hela|ENSG00000100038|upEE	chr22	21976206	21976240	RBM22|HepG2	34
chr22	21975307	21976307	+	LINC00263|hela|ENSG00000100038|upEE	chr22	21975799	21975804	CSTF2|HepG2	5
chr22	21975307	21976307	+	LINC00263|hela|ENSG00000100038|upEE	chr22	21975709	21975760	DDX3X|K562	51
chr22	21975307	21976307	+	LINC00263|hela|ENSG00000100038|upEE	chr22	21975541	21975562	CSTF2T|K562	21
chr22	21975307	21976307	+	LINC00263|hela|ENSG00000100038|upEE	chr22	21975721	21975785	SLBP|K562	64
chr22	21975307	21976307	+	LINC00263|hela|ENSG00000100038|upEE	chr22	21975830	21975900	DROSHA|K562	70
chr22	21975307	21976307	+	LINC00263|hela|ENSG00000100038|upEE	chr22	21975776	21975866	SF3B4|K562	90
chr22	21975307	21976307	+	LINC00263|hela|ENSG00000100038|upEE	chr22	21976049	21976081	SRSF9|HepG2	32
chr22	21975307	21976307	+	LINC00263|hela|ENSG00000100038|upEE	chr22	21975786	21975807	EIF3H|HepG2	21
chr22	21975307	21976307	+	LINC00263|hela|ENSG00000100038|upEE	chr22	21975695	21975750	UPF1|K562	55
chr22	21975307	21976307	+	LINC00263|hela|ENSG00000100038|upEE	chr22	21976193	21976237	SF3B4|HepG2	44
chr22	21975307	21976307	+	LINC00263|hela|ENSG00000100038|upEE	chr22	21975701	21975788	FTO|K562	87
chr22	21975307	21976307	+	LINC00263|hela|ENSG00000100038|upEE	chr22	21976212	21976235	HNRNPM|HepG2	23
chr22	21975307	21976307	+	LINC00263|hela|ENSG00000100038|upEE	chr22	21975719	21975749	TBRG4|K562	30
chr22	21975307	21976307	+	LINC00263|hela|ENSG00000100038|upEE	chr22	21975763	21975787	DROSHA|K562	24
chr22	21975307	21976307	+	LINC00263|hela|ENSG00000100038|upEE	chr22	21975703	21975794	AGGF1|HepG2	91
chr22	21975307	21976307	+	LINC00263|hela|ENSG00000100038|upEE	chr22	21975522	21975561	HNRNPM|K562	39
chr22	21975307	21976307	+	LINC00263|hela|ENSG00000100038|upEE	chr22	21975639	21975643	IGF2BP1|K562	4
chr22	21975307	21976307	+	LINC00263|hela|ENSG00000100038|upEE	chr22	21975837	21975874	LARP4|HepG2	37
chr22	21975307	21976307	+	LINC00263|hela|ENSG00000100038|upEE	chr22	21975759	21975798	LIN28B|K562	39
chr22	21975307	21976307	+	LINC00263|hela|ENSG00000100038|upEE	chr22	21975720	21975745	HLTF|K562	25
chr22	21975307	21976307	+	LINC00263|hela|ENSG00000100038|upEE	chr22	21975670	21975691	DDX3X|K562	21
chr22	21975307	21976307	+	LINC00263|hela|ENSG00000100038|upEE	chr22	21975298	21975400	HNRNPA1|K562	93
chr22	21975307	21976307	+	LINC00263|hela|ENSG00000100038|upEE	chr22	21976149	21976161	RBM5|HepG2	12
chr22	21975307	21976307	+	LINC00263|hela|ENSG00000100038|upEE	chr22	21976015	21976062	HNRNPK|HepG2	47
chr22	21975307	21976307	+	LINC00263|hela|ENSG00000100038|upEE	chr22	21975653	21975671	EFTUD2|HepG2	18
chr22	21975307	21976307	+	LINC00263|hela|ENSG00000100038|upEE	chr22	21975760	21975795	TRA2A|K562	35
chr22	21975307	21976307	+	LINC00263|hela|ENSG00000100038|upEE	chr22	21975707	21975764	NCBP2|HepG2	57
chr22	21975307	21976307	+	LINC00263|hela|ENSG00000100038|upEE	chr22	21976142	21976180	FAM120A|HepG2	38
chr22	21975307	21976307	+	LINC00263|hela|ENSG00000100038|upEE	chr22	21975721	21975769	NCBP2|K562	48
chr22	21975307	21976307	+	LINC00263|hela|ENSG00000100038|upEE	chr22	21975706	21975736	AGGF1|K562	30
chr22	21975307	21976307	+	LINC00263|hela|ENSG00000100038|upEE	chr22	21975666	21975679	UCHL5|K562	13
chr22	21975307	21976307	+	LINC00263|hela|ENSG00000100038|upEE	chr22	21975764	21975810	DDX3X|K562	46
chr22	21975307	21976307	+	LINC00263|hela|ENSG00000100038|upEE	chr22	21976141	21976166	DDX3X|HepG2	25
chr22	21975307	21976307	+	LINC00263|hela|ENSG00000100038|upEE	chr22	21976212	21976242	XRCC6|K562	30
chr22	21975307	21976307	+	LINC00263|hela|ENSG00000100038|upEE	chr22	21975760	21975791	SUB1|HepG2	31
chr22	21975307	21976307	+	LINC00263|hela|ENSG00000100038|upEE	chr22	21976209	21976242	U2AF2|HepG2	33
chr22	21975307	21976307	+	LINC00263|hela|ENSG00000100038|upEE	chr22	21975507	21975560	TIA1|K562	53
chr22	21975307	21976307	+	LINC00263|hela|ENSG00000100038|upEE	chr22	21975883	21975917	U2AF1|K562	34
chr22	21975307	21976307	+	LINC00263|hela|ENSG00000100038|upEE	chr22	21975712	21975757	UCHL5|HepG2	45
chr22	21975307	21976307	+	LINC00263|hela|ENSG00000100038|upEE	chr22	21976224	21976240	FAM120A|HepG2	16
chr22	21975307	21976307	+	LINC00263|hela|ENSG00000100038|upEE	chr22	21975732	21975799	LSM11|HepG2	67
chr22	21975307	21976307	+	LINC00263|hela|ENSG00000100038|upEE	chr22	21975648	21975688	DDX59|HepG2	40
chr22	21975307	21976307	+	LINC00263|hela|ENSG00000100038|upEE	chr22	21975763	21975788	CSTF2|HepG2	25
chr22	21975307	21976307	+	LINC00263|hela|ENSG00000100038|upEE	chr22	21975771	21975808	NCBP2|HepG2	37
chr22	21975307	21976307	+	LINC00263|hela|ENSG00000100038|upEE	chr22	21975830	21975858	GTF2F1|HepG2	28
chr22	21975307	21976307	+	LINC00263|hela|ENSG00000100038|upEE	chr22	21975750	21975811	NCBP2|K562	61
chr22	21975307	21976307	+	LINC00263|hela|ENSG00000100038|upEE	chr22	21975531	21975547	PRPF8|HepG2	16
chr22	21975307	21976307	+	LINC00263|hela|ENSG00000100038|upEE	chr22	21975758	21975798	DDX6|K562	40
chr22	21975307	21976307	+	LINC00263|hela|ENSG00000100038|upEE	chr22	21976306	21976410	CSTF2T|K562	1
chr22	21975307	21976307	+	LINC00263|hela|ENSG00000100038|upEE	chr22	21975782	21975805	SRSF1|K562	23
chr22	21975307	21976307	+	LINC00263|hela|ENSG00000100038|upEE	chr22	21975867	21975921	FTO|K562	54
chr22	21975307	21976307	+	LINC00263|hela|ENSG00000100038|upEE	chr22	21975323	21975389	EWSR1|K562	66
chr22	21975307	21976307	+	LINC00263|hela|ENSG00000100038|upEE	chr22	21976212	21976226	U2AF1|K562	14
chr22	21975307	21976307	+	LINC00263|hela|ENSG00000100038|upEE	chr22	21975721	21975751	DDX24|K562	30
chr22	21975307	21976307	+	LINC00263|hela|ENSG00000100038|upEE	chr22	21976019	21976055	HNRNPK|K562	36
chr22	21975307	21976307	+	LINC00263|hela|ENSG00000100038|upEE	chr22	21975475	21975499	TBRG4|K562	24
chr22	21975307	21976307	+	LINC00263|hela|ENSG00000100038|upEE	chr22	21975711	21975743	U2AF1|HepG2	32
chr22	21975307	21976307	+	LINC00263|hela|ENSG00000100038|upEE	chr22	21975731	21975791	TROVE2|K562	60
chr22	21975307	21976307	+	LINC00263|hela|ENSG00000100038|upEE	chr22	21975724	21975753	KHDRBS1|K562	29
chr22	21975307	21976307	+	LINC00263|hela|ENSG00000100038|upEE	chr22	21975719	21975762	SRSF1|K562	43
chr22	21975307	21976307	+	LINC00263|hela|ENSG00000100038|upEE	chr22	21975876	21975938	FXR1|K562	62
chr22	21975307	21976307	+	LINC00263|hela|ENSG00000100038|upEE	chr22	21975766	21975858	SF3A3|HepG2	92
chr22	21975307	21976307	+	LINC00263|hela|ENSG00000100038|upEE	chr22	21976194	21976275	EWSR1|K562	81
chr22	21975307	21976307	+	LINC00263|hela|ENSG00000100038|upEE	chr22	21975717	21975745	BUD13|HepG2	28
chr22	21975307	21976307	+	LINC00263|hela|ENSG00000100038|upEE	chr22	21975759	21975821	U2AF1|K562	62
chr22	21975307	21976307	+	LINC00263|hela|ENSG00000100038|upEE	chr22	21975688	21975812	ZRANB2|K562	124
chr22	21975307	21976307	+	LINC00263|hela|ENSG00000100038|upEE	chr22	21975764	21975851	SMNDC1|K562	87
chr22	21975307	21976307	+	LINC00263|hela|ENSG00000100038|upEE	chr22	21975777	21975919	EFTUD2|K562	142
chr22	21975307	21976307	+	LINC00263|hela|ENSG00000100038|upEE	chr22	21976210	21976239	NPM1|K562	29
chr22	21975307	21976307	+	LINC00263|hela|ENSG00000100038|upEE	chr22	21975756	21975925	EFTUD2|K562	169
chr22	21975307	21976307	+	LINC00263|hela|ENSG00000100038|upEE	chr22	21975881	21975908	CDC40|HepG2	27
chr22	21975307	21976307	+	LINC00263|hela|ENSG00000100038|upEE	chr22	21976149	21976186	BCCIP|HepG2	37
chr22	21975307	21976307	+	LINC00263|hela|ENSG00000100038|upEE	chr22	21976131	21976153	NCBP2|HepG2	22
chr22	21975307	21976307	+	LINC00263|hela|ENSG00000100038|upEE	chr22	21975712	21975720	NCBP2|K562	8
chr22	21975307	21976307	+	LINC00263|hela|ENSG00000100038|upEE	chr22	21975766	21975797	RBFOX2|K562	31
chr22	21975307	21976307	+	LINC00263|hela|ENSG00000100038|upEE	chr22	21975731	21975746	FASTKD2|K562	15
chr22	21975307	21976307	+	LINC00263|hela|ENSG00000100038|upEE	chr22	21975719	21975778	RBFOX2|K562	59
chr22	21975307	21976307	+	LINC00263|hela|ENSG00000100038|upEE	chr22	21975707	21975761	UCHL5|K562	54
chr22	21975307	21976307	+	LINC00263|hela|ENSG00000100038|upEE	chr22	21975774	21975815	LSM11|K562	41
chr22	21975307	21976307	+	LINC00263|hela|ENSG00000100038|upEE	chr22	21975775	21975810	TARDBP|K562	35
chr22	21975307	21976307	+	LINC00263|hela|ENSG00000100038|upEE	chr22	21975726	21975743	DGCR8|K562	17
chr22	21975307	21976307	+	LINC00263|hela|ENSG00000100038|upEE	chr22	21975880	21975919	SF3B1|K562	39
chr22	21975307	21976307	+	LINC00263|hela|ENSG00000100038|upEE	chr22	21975721	21975755	PTBP1|HepG2	34
chr22	21975307	21976307	+	LINC00263|hela|ENSG00000100038|upEE	chr22	21975723	21975744	AARS|K562	21
chr22	21975307	21976307	+	LINC00263|hela|ENSG00000100038|upEE	chr22	21975702	21975756	RBM22|HepG2	54
chr22	21975307	21976307	+	LINC00263|hela|ENSG00000100038|upEE	chr22	21976221	21976247	SRSF9|HepG2	26
chr22	21975307	21976307	+	LINC00263|hela|ENSG00000100038|upEE	chr22	21976023	21976055	YBX3|K562	32
chr22	21975307	21976307	+	LINC00263|hela|ENSG00000100038|upEE	chr22	21975730	21975753	FAM120A|K562	23
chr22	21975307	21976307	+	LINC00263|hela|ENSG00000100038|upEE	chr22	21975714	21975790	FXR1|K562	76
chr22	21975307	21976307	+	LINC00263|hela|ENSG00000100038|upEE	chr22	21975718	21975736	TIA1|K562	18
chr22	21975307	21976307	+	LINC00263|hela|ENSG00000100038|upEE	chr22	21975884	21975919	HNRNPC|HepG2	35
chr22	21975307	21976307	+	LINC00263|hela|ENSG00000100038|upEE	chr22	21976076	21976107	FTO|K562	31
chr22	21975307	21976307	+	LINC00263|hela|ENSG00000100038|upEE	chr22	21976231	21976256	NONO|K562	25
chr22	21975307	21976307	+	LINC00263|hela|ENSG00000100038|upEE	chr22	21975763	21975801	TBRG4|K562	38
chr22	21975307	21976307	+	LINC00263|hela|ENSG00000100038|upEE	chr22	21975713	21975774	GNL3|K562	61
chr22	21975307	21976307	+	LINC00263|hela|ENSG00000100038|upEE	chr22	21975697	21975753	FASTKD2|HepG2	56
chr22	21975307	21976307	+	LINC00263|hela|ENSG00000100038|upEE	chr22	21975467	21975475	TBRG4|K562	8
chr22	21975307	21976307	+	LINC00263|hela|ENSG00000100038|upEE	chr22	21975716	21975751	RBM15|K562	35
chr22	21975307	21976307	+	LINC00263|hela|ENSG00000100038|upEE	chr22	21976209	21976235	TAF15|HepG2	26
chr22	21975307	21976307	+	LINC00263|hela|ENSG00000100038|upEE	chr22	21976285	21976429	EWSR1|K562	22
chr22	21975307	21976307	+	LINC00263|hela|ENSG00000100038|upEE	chr22	21975774	21975806	UCHL5|HepG2	32
chr22	21975307	21976307	+	LINC00263|hela|ENSG00000100038|upEE	chr22	21975773	21975809	SRSF1|K562	36
chr22	21975307	21976307	+	LINC00263|hela|ENSG00000100038|upEE	chr22	21975817	21975831	PUS1|K562	14
chr22	21975307	21976307	+	LINC00263|hela|ENSG00000100038|upEE	chr22	21975679	21975690	YBX3|K562	11
chr22	21975307	21976307	+	LINC00263|hela|ENSG00000100038|upEE	chr22	21975714	21975763	EIF3D|HepG2	49
chr22	21975307	21976307	+	LINC00263|hela|ENSG00000100038|upEE	chr22	21975709	21975747	SMNDC1|K562	38
chr22	21975307	21976307	+	LINC00263|hela|ENSG00000100038|upEE	chr22	21975525	21975556	DROSHA|K562	31
chr22	21975307	21976307	+	LINC00263|hela|ENSG00000100038|upEE	chr22	21975761	21975818	PRPF8|K562	57
chr22	21975307	21976307	+	LINC00263|hela|ENSG00000100038|upEE	chr22	21976026	21976054	EIF4G2|K562	28
chr22	21975307	21976307	+	LINC00263|hela|ENSG00000100038|upEE	chr22	21975724	21975750	EIF3H|HepG2	26
chr22	21975307	21976307	+	LINC00263|hela|ENSG00000100038|upEE	chr22	21976002	21976086	HNRNPK|K562	84
chr22	21975307	21976307	+	LINC00263|hela|ENSG00000100038|upEE	chr22	21975760	21975811	DDX3X|K562	51
chr22	21975307	21976307	+	LINC00263|hela|ENSG00000100038|upEE	chr22	21975771	21975803	TROVE2|HepG2	32
chr22	21975307	21976307	+	LINC00263|hela|ENSG00000100038|upEE	chr22	21975874	21975915	TIA1|K562	41
chr22	21975307	21976307	+	LINC00263|hela|ENSG00000100038|upEE	chr22	21975742	21975814	U2AF1|HepG2	72
chr22	21975307	21976307	+	LINC00263|hela|ENSG00000100038|upEE	chr22	21975773	21975936	KHSRP|K562	163
chr22	21975307	21976307	+	LINC00263|hela|ENSG00000100038|upEE	chr22	21975854	21975880	TROVE2|K562	26
chr22	21975307	21976307	+	LINC00263|hela|ENSG00000100038|upEE	chr22	21975760	21975799	HNRNPUL1|HepG2	39
chr22	21975307	21976307	+	LINC00263|hela|ENSG00000100038|upEE	chr22	21976279	21976306	HNRNPM|K562	27
chr22	21975307	21976307	+	LINC00263|hela|ENSG00000100038|upEE	chr22	21975319	21975346	FAM120A|K562	27
chr22	21975307	21976307	+	LINC00263|hela|ENSG00000100038|upEE	chr22	21975761	21975807	UCHL5|K562	46
chr22	21975307	21976307	+	LINC00263|hela|ENSG00000100038|upEE	chr22	21975842	21975869	KHDRBS1|K562	27
chr22	21975307	21976307	+	LINC00263|hela|ENSG00000100038|upEE	chr22	21975708	21975764	DDX3X|K562	56
chr22	21975307	21976307	+	LINC00263|hela|ENSG00000100038|upEE	chr22	21975660	21975774	SND1|K562	114
chr22	21975307	21976307	+	LINC00263|hela|ENSG00000100038|upEE	chr22	21975714	21975762	GRWD1|HepG2	48
chr3	149377815	149378815	+	LINC00263|hela|ENSG00000240541|upEE	chr3	149378531	149378639	FAM120A|HepG2	108
chr3	149377815	149378815	+	LINC00263|hela|ENSG00000240541|upEE	chr3	149378062	149378106	LARP4|HepG2	44
chr3	149377815	149378815	+	LINC00263|hela|ENSG00000240541|upEE	chr3	149377880	149377904	UCHL5|HepG2	24
chr3	149377815	149378815	+	LINC00263|hela|ENSG00000240541|upEE	chr3	149377850	149377876	EIF3D|HepG2	26
chr3	149377815	149378815	+	LINC00263|hela|ENSG00000240541|upEE	chr3	149378691	149378722	FASTKD2|HepG2	31
chr3	149377815	149378815	+	LINC00263|hela|ENSG00000240541|upEE	chr3	149377879	149377913	UCHL5|HepG2	34
chr3	149377815	149378815	+	LINC00263|hela|ENSG00000240541|upEE	chr3	149378618	149378685	HNRNPA1|HepG2	67
chr3	149377815	149378815	+	LINC00263|hela|ENSG00000240541|upEE	chr3	149377834	149377897	NCBP2|HepG2	63
chr3	149377815	149378815	+	LINC00263|hela|ENSG00000240541|upEE	chr3	149377926	149377974	GRWD1|HepG2	48
chr3	149377815	149378815	+	LINC00263|hela|ENSG00000240541|upEE	chr3	149377959	149378008	GRWD1|HepG2	49
chr3	149377815	149378815	+	LINC00263|hela|ENSG00000240541|upEE	chr3	149378569	149378590	GTF2F1|HepG2	21
chr3	149377815	149378815	+	LINC00263|hela|ENSG00000240541|upEE	chr3	149378261	149378292	GRWD1|HepG2	31
chr3	149377815	149378815	+	LINC00263|hela|ENSG00000240541|upEE	chr3	149378242	149378250	RBM15|HepG2	8
chr3	149377815	149378815	+	LINC00263|hela|ENSG00000240541|upEE	chr3	149378224	149378259	GRWD1|HepG2	35
chr3	149377815	149378815	+	LINC00263|hela|ENSG00000240541|upEE	chr3	149377981	149377995	UCHL5|HepG2	14
chr3	149377815	149378815	+	LINC00263|hela|ENSG00000240541|upEE	chr3	149378781	149378865	RBM15|HepG2	34
chr3	149377815	149378815	+	LINC00263|hela|ENSG00000240541|upEE	chr3	149377889	149377906	NCBP2|HepG2	17
chr3	149377815	149378815	+	LINC00263|hela|ENSG00000240541|upEE	chr3	149378334	149378379	TIA1|HepG2	45
chr3	149377815	149378815	+	LINC00263|hela|ENSG00000240541|upEE	chr3	149378086	149378121	SRSF9|HepG2	35
chr3	149377815	149378815	+	LINC00263|hela|ENSG00000240541|upEE	chr3	149377921	149378011	RBM15|HepG2	90
chr3	149377815	149378815	+	LINC00263|hela|ENSG00000240541|upEE	chr3	149378100	149378141	RBM15|HepG2	41
chr3	149377815	149378815	+	LINC00263|hela|ENSG00000240541|upEE	chr3	149378598	149378659	SUGP2|HepG2	61
chr3	149377815	149378815	+	LINC00263|hela|ENSG00000240541|upEE	chr3	149378416	149378444	BCCIP|HepG2	28
chr3	149377815	149378815	+	LINC00263|hela|ENSG00000240541|upEE	chr3	149378652	149378680	TAF15|HepG2	28
chr3	149377815	149378815	+	LINC00263|hela|ENSG00000240541|upEE	chr3	149378229	149378268	UCHL5|HepG2	39
chr3	149377815	149378815	+	LINC00263|hela|ENSG00000240541|upEE	chr3	149378092	149378110	CSTF2|HepG2	18
chr3	149377815	149378815	+	LINC00263|hela|ENSG00000240541|upEE	chr3	149378079	149378112	RBM15|HepG2	33
chr3	149377815	149378815	+	LINC00263|hela|ENSG00000240541|upEE	chr3	149377971	149378008	NCBP2|HepG2	37
chr3	149377815	149378815	+	LINC00263|hela|ENSG00000240541|upEE	chr3	149378195	149378223	EIF3D|HepG2	28
chr3	149377815	149378815	+	LINC00263|hela|ENSG00000240541|upEE	chr3	149378191	149378224	GRWD1|HepG2	33
chr3	149377815	149378815	+	LINC00263|hela|ENSG00000240541|upEE	chr3	149377961	149378027	RBM15|HepG2	66
chr3	149377815	149378815	+	LINC00263|hela|ENSG00000240541|upEE	chr3	149378625	149378664	RBFOX2|HepG2	39
chr3	149377815	149378815	+	LINC00263|hela|ENSG00000240541|upEE	chr3	149377993	149378032	SRSF9|HepG2	39
chr3	149377815	149378815	+	LINC00263|hela|ENSG00000240541|upEE	chr3	149378604	149378690	BCCIP|HepG2	86
chr3	149377815	149378815	+	LINC00263|hela|ENSG00000240541|upEE	chr3	149378566	149378594	CSTF2T|HepG2	28
chr3	149377815	149378815	+	LINC00263|hela|ENSG00000240541|upEE	chr3	149378157	149378229	SRSF9|HepG2	72
chr3	149377815	149378815	+	LINC00263|hela|ENSG00000240541|upEE	chr3	149378331	149378368	TIA1|HepG2	37
chr1	54887283	54888283	+	LINC00263|hela|ENSG00000233203|upEE	chr1	54887570	54887618	SRSF1|HepG2	48
chr1	54887283	54888283	+	LINC00263|hela|ENSG00000233203|upEE	chr1	54887701	54887792	GRWD1|HepG2	91
chr1	54887283	54888283	+	LINC00263|hela|ENSG00000233203|upEE	chr1	54887679	54887732	CSTF2|HepG2	53
chr1	54887283	54888283	+	LINC00263|hela|ENSG00000233203|upEE	chr1	54887452	54887489	FKBP4|HepG2	37
chr1	54887283	54888283	+	LINC00263|hela|ENSG00000233203|upEE	chr1	54887695	54887749	U2AF1|HepG2	54
chr1	54887283	54888283	+	LINC00263|hela|ENSG00000233203|upEE	chr1	54887444	54887489	SRSF1|HepG2	45
chr1	54887283	54888283	+	LINC00263|hela|ENSG00000233203|upEE	chr1	54887593	54887628	EFTUD2|HepG2	35
chr1	54887283	54888283	+	LINC00263|hela|ENSG00000233203|upEE	chr1	54888161	54888211	CSTF2|HepG2	50
chr1	54887283	54888283	+	LINC00263|hela|ENSG00000233203|upEE	chr1	54887976	54888013	HNRNPUL1|HepG2	37
chr1	54887283	54888283	+	LINC00263|hela|ENSG00000233203|upEE	chr1	54887910	54887938	NCBP2|HepG2	28
chr1	54887283	54888283	+	LINC00263|hela|ENSG00000233203|upEE	chr1	54887926	54887939	EIF3D|HepG2	13
chr1	54887283	54888283	+	LINC00263|hela|ENSG00000233203|upEE	chr1	54887726	54887772	U2AF1|HepG2	46
chr1	54887283	54888283	+	LINC00263|hela|ENSG00000233203|upEE	chr1	54887648	54887664	SF3B4|HepG2	16
chr1	54887283	54888283	+	LINC00263|hela|ENSG00000233203|upEE	chr1	54887413	54887480	U2AF1|HepG2	67
chr1	54887283	54888283	+	LINC00263|hela|ENSG00000233203|upEE	chr1	54887680	54887707	AGGF1|HepG2	27
chr1	54887283	54888283	+	LINC00263|hela|ENSG00000233203|upEE	chr1	54887454	54887494	XRN2|HepG2	40
chr1	54887283	54888283	+	LINC00263|hela|ENSG00000233203|upEE	chr1	54887762	54887798	YBX3|K562	36
chr1	54887283	54888283	+	LINC00263|hela|ENSG00000233203|upEE	chr1	54887867	54887895	HNRNPC|HepG2	28
chr1	54887283	54888283	+	LINC00263|hela|ENSG00000233203|upEE	chr1	54887929	54887954	UCHL5|K562	25
chr1	54887283	54888283	+	LINC00263|hela|ENSG00000233203|upEE	chr1	54888108	54888130	HNRNPL|HepG2	22
chr1	54887283	54888283	+	LINC00263|hela|ENSG00000233203|upEE	chr1	54888276	54888316	PCBP2|HepG2	7
chr1	54887283	54888283	+	LINC00263|hela|ENSG00000233203|upEE	chr1	54887584	54887622	SRSF1|HepG2	38
chr1	54887283	54888283	+	LINC00263|hela|ENSG00000233203|upEE	chr1	54887730	54887766	TIA1|K562	36
chr1	54887283	54888283	+	LINC00263|hela|ENSG00000233203|upEE	chr1	54887700	54887714	HNRNPL|HepG2	14
chr1	54887283	54888283	+	LINC00263|hela|ENSG00000233203|upEE	chr1	54888196	54888222	IGF2BP2|K562	26
chr1	54887283	54888283	+	LINC00263|hela|ENSG00000233203|upEE	chr1	54888177	54888221	HNRNPL|K562	44
chr1	54887283	54888283	+	LINC00263|hela|ENSG00000233203|upEE	chr1	54887439	54887548	NCBP2|HepG2	109
chr1	54887283	54888283	+	LINC00263|hela|ENSG00000233203|upEE	chr1	54887606	54887637	UCHL5|HepG2	31
chr1	54887283	54888283	+	LINC00263|hela|ENSG00000233203|upEE	chr1	54887578	54887614	RBM15|HepG2	36
chr1	54887283	54888283	+	LINC00263|hela|ENSG00000233203|upEE	chr1	54888077	54888128	HNRNPA1|HepG2	51
chr1	54887283	54888283	+	LINC00263|hela|ENSG00000233203|upEE	chr1	54887440	54887475	AGGF1|K562	35
chr1	54887283	54888283	+	LINC00263|hela|ENSG00000233203|upEE	chr1	54887438	54887498	NCBP2|HepG2	60
chr1	54887283	54888283	+	LINC00263|hela|ENSG00000233203|upEE	chr1	54887536	54887568	RBM15|HepG2	32
chr1	54887283	54888283	+	LINC00263|hela|ENSG00000233203|upEE	chr1	54887518	54887563	NCBP2|HepG2	45
chr5	177439531	177440531	+	LINC00263|hela|ENSG00000246334|upEE	chr5	177440193	177440282	DDX6|K562	89
chr5	177439531	177440531	+	LINC00263|hela|ENSG00000246334|upEE	chr5	177439620	177439640	GTF2F1|HepG2	20
chr5	177439531	177440531	+	LINC00263|hela|ENSG00000246334|upEE	chr5	177439954	177439986	TAF15|K562	32
chr5	177439531	177440531	+	LINC00263|hela|ENSG00000246334|upEE	chr5	177440019	177440031	U2AF2|HepG2	12
chr5	177439531	177440531	+	LINC00263|hela|ENSG00000246334|upEE	chr5	177439976	177440014	NOLC1|K562	38
chr5	177439531	177440531	+	LINC00263|hela|ENSG00000246334|upEE	chr5	177439595	177439643	HNRNPC|HepG2	48
chr5	177439531	177440531	+	LINC00263|hela|ENSG00000246334|upEE	chr5	177440246	177440286	BUD13|K562	40
chr5	177439531	177440531	+	LINC00263|hela|ENSG00000246334|upEE	chr5	177439603	177439639	UCHL5|HepG2	36
chr5	177439531	177440531	+	LINC00263|hela|ENSG00000246334|upEE	chr5	177439673	177439704	ILF3|K562	31
chr5	177439531	177440531	+	LINC00263|hela|ENSG00000246334|upEE	chr5	177439952	177439970	HNRNPC|HepG2	18
chr5	177439531	177440531	+	LINC00263|hela|ENSG00000246334|upEE	chr5	177439516	177439534	LSM11|HepG2	3
chr5	177439531	177440531	+	LINC00263|hela|ENSG00000246334|upEE	chr5	177440237	177440266	GTF2F1|K562	29
chr5	177439531	177440531	+	LINC00263|hela|ENSG00000246334|upEE	chr5	177440000	177440026	PRPF8|K562	26
chr5	177439531	177440531	+	LINC00263|hela|ENSG00000246334|upEE	chr5	177440230	177440275	MTPAP|K562	45
chr5	177439531	177440531	+	LINC00263|hela|ENSG00000246334|upEE	chr5	177440350	177440382	XPO5|HepG2	32
chr5	177439531	177440531	+	LINC00263|hela|ENSG00000246334|upEE	chr5	177439734	177439758	BUD13|K562	24
chr5	177439531	177440531	+	LINC00263|hela|ENSG00000246334|upEE	chr5	177440431	177440452	SMNDC1|K562	21
chr5	177439531	177440531	+	LINC00263|hela|ENSG00000246334|upEE	chr5	177440394	177440425	HNRNPC|HepG2	31
chr5	177439531	177440531	+	LINC00263|hela|ENSG00000246334|upEE	chr5	177440209	177440283	CSTF2T|K562	74
chr5	177439531	177440531	+	LINC00263|hela|ENSG00000246334|upEE	chr5	177440228	177440264	SND1|K562	36
chr5	177439531	177440531	+	LINC00263|hela|ENSG00000246334|upEE	chr5	177440248	177440286	SAFB2|K562	38
chr5	177439531	177440531	+	LINC00263|hela|ENSG00000246334|upEE	chr5	177440233	177440274	GTF2F1|K562	41
chr5	177439531	177440531	+	LINC00263|hela|ENSG00000246334|upEE	chr5	177440248	177440264	KHDRBS1|K562	16
chr5	177439531	177440531	+	LINC00263|hela|ENSG00000246334|upEE	chr5	177440220	177440283	HNRNPU|K562	63
chr5	177439531	177440531	+	LINC00263|hela|ENSG00000246334|upEE	chr5	177440370	177440391	TIA1|HepG2	21
chr5	177439531	177440531	+	LINC00263|hela|ENSG00000246334|upEE	chr5	177439759	177439801	HNRNPA1|HepG2	42
chr5	177439531	177440531	+	LINC00263|hela|ENSG00000246334|upEE	chr5	177440238	177440284	DDX42|K562	46
chr5	177439531	177440531	+	LINC00263|hela|ENSG00000246334|upEE	chr5	177439686	177439711	LSM11|K562	25
chr5	177439531	177440531	+	LINC00263|hela|ENSG00000246334|upEE	chr5	177440254	177440333	EFTUD2|K562	79
chr5	177439531	177440531	+	LINC00263|hela|ENSG00000246334|upEE	chr5	177440190	177440275	HNRNPL|K562	85
chr5	177439531	177440531	+	LINC00263|hela|ENSG00000246334|upEE	chr5	177440222	177440255	SAFB2|K562	33
chr5	177439531	177440531	+	LINC00263|hela|ENSG00000246334|upEE	chr5	177439906	177439935	SRSF7|HepG2	29
chr5	177439531	177440531	+	LINC00263|hela|ENSG00000246334|upEE	chr5	177439612	177439641	AGGF1|HepG2	29
chr5	177439531	177440531	+	LINC00263|hela|ENSG00000246334|upEE	chr5	177440236	177440270	RBM15|K562	34
chr5	177439531	177440531	+	LINC00263|hela|ENSG00000246334|upEE	chr5	177440276	177440323	TIA1|K562	47
chr5	177439531	177440531	+	LINC00263|hela|ENSG00000246334|upEE	chr5	177439596	177439637	TAF15|HepG2	41
chr5	177439531	177440531	+	LINC00263|hela|ENSG00000246334|upEE	chr5	177439681	177439712	HNRNPK|HepG2	31
chr5	177439531	177440531	+	LINC00263|hela|ENSG00000246334|upEE	chr5	177440217	177440277	TBRG4|K562	60
chr5	177439531	177440531	+	LINC00263|hela|ENSG00000246334|upEE	chr5	177439667	177439696	HNRNPK|K562	29
chr5	177439531	177440531	+	LINC00263|hela|ENSG00000246334|upEE	chr5	177439594	177439640	RBM5|HepG2	46
chr5	177439531	177440531	+	LINC00263|hela|ENSG00000246334|upEE	chr5	177439993	177440028	TROVE2|K562	35
chr5	177439531	177440531	+	LINC00263|hela|ENSG00000246334|upEE	chr5	177440242	177440285	EIF3D|HepG2	43
chr5	177439531	177440531	+	LINC00263|hela|ENSG00000246334|upEE	chr5	177439730	177439767	SND1|K562	37
chr5	177439531	177440531	+	LINC00263|hela|ENSG00000246334|upEE	chr5	177439985	177440037	U2AF2|HepG2	52
chr5	177439531	177440531	+	LINC00263|hela|ENSG00000246334|upEE	chr5	177440502	177440539	POLR2G|HepG2	29
chr5	177439531	177440531	+	LINC00263|hela|ENSG00000246334|upEE	chr5	177440001	177440040	PTBP1|K562	39
chr5	177439531	177440531	+	LINC00263|hela|ENSG00000246334|upEE	chr5	177440384	177440411	LSM11|HepG2	27
chr5	177439531	177440531	+	LINC00263|hela|ENSG00000246334|upEE	chr5	177440299	177440318	SUB1|HepG2	19
chr5	177439531	177440531	+	LINC00263|hela|ENSG00000246334|upEE	chr5	177440131	177440170	SFPQ|HepG2	39
chr5	177439531	177440531	+	LINC00263|hela|ENSG00000246334|upEE	chr5	177440004	177440038	BUD13|HepG2	34
chr5	177439531	177440531	+	LINC00263|hela|ENSG00000246334|upEE	chr5	177439644	177439693	EFTUD2|K562	49
chr5	177439531	177440531	+	LINC00263|hela|ENSG00000246334|upEE	chr5	177439620	177439641	DDX3X|HepG2	21
chr5	177439531	177440531	+	LINC00263|hela|ENSG00000246334|upEE	chr5	177440241	177440265	ILF3|HepG2	24
chr5	177439531	177440531	+	LINC00263|hela|ENSG00000246334|upEE	chr5	177440249	177440310	TROVE2|K562	61
chr5	177439531	177440531	+	LINC00263|hela|ENSG00000246334|upEE	chr5	177440350	177440385	SRSF7|K562	35
chr5	177439531	177440531	+	LINC00263|hela|ENSG00000246334|upEE	chr5	177440226	177440266	U2AF2|K562	40
chr5	177439531	177440531	+	LINC00263|hela|ENSG00000246334|upEE	chr5	177439904	177439927	AGGF1|HepG2	23
chr5	177439531	177440531	+	LINC00263|hela|ENSG00000246334|upEE	chr5	177440229	177440290	ILF3|K562	61
chr5	177439531	177440531	+	LINC00263|hela|ENSG00000246334|upEE	chr5	177440417	177440448	AGGF1|K562	31
chr5	177439531	177440531	+	LINC00263|hela|ENSG00000246334|upEE	chr5	177440213	177440260	ZRANB2|K562	47
chr5	177439531	177440531	+	LINC00263|hela|ENSG00000246334|upEE	chr5	177439994	177440036	TIA1|K562	42
chr5	177439531	177440531	+	LINC00263|hela|ENSG00000246334|upEE	chr5	177439618	177439633	AGGF1|HepG2	15
chr5	177439531	177440531	+	LINC00263|hela|ENSG00000246334|upEE	chr5	177440503	177440538	HNRNPA1|K562	28
chr5	177439531	177440531	+	LINC00263|hela|ENSG00000246334|upEE	chr5	177439704	177439757	ILF3|K562	53
chr5	177439531	177440531	+	LINC00263|hela|ENSG00000246334|upEE	chr5	177440009	177440033	PRPF8|K562	24
chr5	177439531	177440531	+	LINC00263|hela|ENSG00000246334|upEE	chr5	177440233	177440268	SRSF1|HepG2	35
chr5	177439531	177440531	+	LINC00263|hela|ENSG00000246334|upEE	chr5	177440495	177440602	HNRNPA1|K562	36
chr5	177439531	177440531	+	LINC00263|hela|ENSG00000246334|upEE	chr5	177440227	177440291	XRN2|K562	64
chr5	177439531	177440531	+	LINC00263|hela|ENSG00000246334|upEE	chr5	177440019	177440061	KHSRP|K562	42
chr5	177439531	177440531	+	LINC00263|hela|ENSG00000246334|upEE	chr5	177440237	177440304	AGGF1|K562	67
chr5	177439531	177440531	+	LINC00263|hela|ENSG00000246334|upEE	chr5	177439679	177439710	SLTM|HepG2	31
chr5	177439531	177440531	+	LINC00263|hela|ENSG00000246334|upEE	chr5	177440386	177440422	CSTF2|HepG2	36
chr5	177439531	177440531	+	LINC00263|hela|ENSG00000246334|upEE	chr5	177440351	177440387	HNRNPM|K562	36
chr5	177439531	177440531	+	LINC00263|hela|ENSG00000246334|upEE	chr5	177439679	177439703	HNRNPU|K562	24
chr5	177439531	177440531	+	LINC00263|hela|ENSG00000246334|upEE	chr5	177440001	177440035	NCBP2|HepG2	34
chr5	177439531	177440531	+	LINC00263|hela|ENSG00000246334|upEE	chr5	177440307	177440352	U2AF1|HepG2	45
chr5	177439531	177440531	+	LINC00263|hela|ENSG00000246334|upEE	chr5	177440241	177440308	RBM22|HepG2	67
chr5	177439531	177440531	+	LINC00263|hela|ENSG00000246334|upEE	chr5	177439688	177439713	TAF15|K562	25
chr5	177439531	177440531	+	LINC00263|hela|ENSG00000246334|upEE	chr5	177440240	177440279	CPSF6|K562	39
chr5	177439531	177440531	+	LINC00263|hela|ENSG00000246334|upEE	chr5	177439610	177439636	RBM22|HepG2	26
chr5	177439531	177440531	+	LINC00263|hela|ENSG00000246334|upEE	chr5	177439602	177439629	CSTF2|HepG2	27
chr5	177439531	177440531	+	LINC00263|hela|ENSG00000246334|upEE	chr5	177440079	177440099	HNRNPC|HepG2	20
chr5	177439531	177440531	+	LINC00263|hela|ENSG00000246334|upEE	chr5	177440294	177440299	SUB1|HepG2	5
chr5	177439531	177440531	+	LINC00263|hela|ENSG00000246334|upEE	chr5	177439626	177439636	RBM15|HepG2	10
chr5	177439531	177440531	+	LINC00263|hela|ENSG00000246334|upEE	chr5	177440411	177440447	QKI|HepG2	36
chr5	177439531	177440531	+	LINC00263|hela|ENSG00000246334|upEE	chr5	177439896	177439909	CSTF2|HepG2	13
chr5	177439531	177440531	+	LINC00263|hela|ENSG00000246334|upEE	chr5	177439901	177439925	GRWD1|HepG2	24
chr5	177439531	177440531	+	LINC00263|hela|ENSG00000246334|upEE	chr5	177439606	177439638	LSM11|HepG2	32
chr5	177439531	177440531	+	LINC00263|hela|ENSG00000246334|upEE	chr5	177439993	177440028	HNRNPU|K562	35
chr5	177439531	177440531	+	LINC00263|hela|ENSG00000246334|upEE	chr5	177440235	177440274	SRSF7|K562	39
chr5	177439531	177440531	+	LINC00263|hela|ENSG00000246334|upEE	chr5	177440239	177440282	HNRNPL|K562	43
chr5	177439531	177440531	+	LINC00263|hela|ENSG00000246334|upEE	chr5	177439736	177439770	FXR1|K562	34
chr5	177439531	177440531	+	LINC00263|hela|ENSG00000246334|upEE	chr5	177439993	177440039	CPSF6|K562	46
chr5	177439531	177440531	+	LINC00263|hela|ENSG00000246334|upEE	chr5	177439605	177439637	HNRNPL|HepG2	32
chr5	177439531	177440531	+	LINC00263|hela|ENSG00000246334|upEE	chr5	177440441	177440444	U2AF2|K562	3
chr5	177439531	177440531	+	LINC00263|hela|ENSG00000246334|upEE	chr5	177439588	177439623	SUGP2|HepG2	35
chr5	177439531	177440531	+	LINC00263|hela|ENSG00000246334|upEE	chr5	177440230	177440286	BUD13|K562	56
chr5	177439531	177440531	+	LINC00263|hela|ENSG00000246334|upEE	chr5	177440237	177440273	SF3B4|K562	36
chr5	177439531	177440531	+	LINC00263|hela|ENSG00000246334|upEE	chr5	177440262	177440284	NKRF|HepG2	22
chr5	177439531	177440531	+	LINC00263|hela|ENSG00000246334|upEE	chr5	177440280	177440295	TROVE2|HepG2	15
chr5	177439531	177440531	+	LINC00263|hela|ENSG00000246334|upEE	chr5	177439766	177439780	BUD13|HepG2	14
chr5	177439531	177440531	+	LINC00263|hela|ENSG00000246334|upEE	chr5	177439602	177439640	DHX30|HepG2	38
chr5	177439531	177440531	+	LINC00263|hela|ENSG00000246334|upEE	chr5	177440306	177440354	XRN2|HepG2	48
chr5	177439531	177440531	+	LINC00263|hela|ENSG00000246334|upEE	chr5	177439603	177439642	TROVE2|HepG2	39
chr5	177439531	177440531	+	LINC00263|hela|ENSG00000246334|upEE	chr5	177439676	177439724	PTBP1|K562	48
chr5	177439531	177440531	+	LINC00263|hela|ENSG00000246334|upEE	chr5	177439580	177439619	HNRNPC|HeLa	39
chr5	177439531	177440531	+	LINC00263|hela|ENSG00000246334|upEE	chr5	177440243	177440276	HNRNPA1|HepG2	33
chr5	177439531	177440531	+	LINC00263|hela|ENSG00000246334|upEE	chr5	177439603	177439635	SND1|HepG2	32
chr5	177439531	177440531	+	LINC00263|hela|ENSG00000246334|upEE	chr5	177440366	177440394	SFPQ|HepG2	28
chr5	177439531	177440531	+	LINC00263|hela|ENSG00000246334|upEE	chr5	177440014	177440018	NONO|K562	4
chr5	177439531	177440531	+	LINC00263|hela|ENSG00000246334|upEE	chr5	177440231	177440280	PTBP1|K562	49
chr5	177439531	177440531	+	LINC00263|hela|ENSG00000246334|upEE	chr5	177440432	177440460	ZRANB2|K562	28
chr1	155319188	155320188	+	LINC00263|hela|ENSG00000160752|upEE	chr1	155319819	155319850	IGF2BP2|K562	31
chr1	155319188	155320188	+	LINC00263|hela|ENSG00000160752|upEE	chr1	155319938	155319973	PRPF8|HepG2	35
chr1	155319188	155320188	+	LINC00263|hela|ENSG00000160752|upEE	chr1	155319825	155319839	FTO|K562	14
chr1	155319188	155320188	+	LINC00263|hela|ENSG00000160752|upEE	chr1	155319604	155319626	IGF2BP1|K562	22
chr1	155319188	155320188	+	LINC00263|hela|ENSG00000160752|upEE	chr1	155319800	155319844	BUD13|HepG2	44
chr1	155319188	155320188	+	LINC00263|hela|ENSG00000160752|upEE	chr1	155319617	155319640	DDX55|K562	23
chr1	155319188	155320188	+	LINC00263|hela|ENSG00000160752|upEE	chr1	155319607	155319638	DHX30|HepG2	31
chr1	155319188	155320188	+	LINC00263|hela|ENSG00000160752|upEE	chr1	155319818	155319841	NKRF|HepG2	23
chr1	155319188	155320188	+	LINC00263|hela|ENSG00000160752|upEE	chr1	155319956	155320019	RBM22|HepG2	63
chr1	155319188	155320188	+	LINC00263|hela|ENSG00000160752|upEE	chr1	155319648	155319689	GRWD1|HepG2	41
chr1	155319188	155320188	+	LINC00263|hela|ENSG00000160752|upEE	chr1	155319624	155319688	ZNF622|K562	64
chr1	155319188	155320188	+	LINC00263|hela|ENSG00000160752|upEE	chr1	155319796	155319911	YBX3|K562	115
chr1	155319188	155320188	+	LINC00263|hela|ENSG00000160752|upEE	chr1	155319804	155319832	NOLC1|HepG2	28
chr1	155319188	155320188	+	LINC00263|hela|ENSG00000160752|upEE	chr1	155319804	155319842	NOLC1|K562	38
chr1	155319188	155320188	+	LINC00263|hela|ENSG00000160752|upEE	chr1	155319962	155319998	TAF15|K562	36
chr1	155319188	155320188	+	LINC00263|hela|ENSG00000160752|upEE	chr1	155319981	155319991	TBRG4|HepG2	10
chr1	155319188	155320188	+	LINC00263|hela|ENSG00000160752|upEE	chr1	155319618	155319643	LARP4|K562	25
chr1	155319188	155320188	+	LINC00263|hela|ENSG00000160752|upEE	chr1	155319472	155319501	PTBP1|K562	29
chr1	155319188	155320188	+	LINC00263|hela|ENSG00000160752|upEE	chr1	155319992	155320005	DGCR8|K562	13
chr1	155319188	155320188	+	LINC00263|hela|ENSG00000160752|upEE	chr1	155319765	155319803	U2AF2|K562	38
chr1	155319188	155320188	+	LINC00263|hela|ENSG00000160752|upEE	chr1	155319206	155319219	HNRNPA1|HepG2	13
chr1	155319188	155320188	+	LINC00263|hela|ENSG00000160752|upEE	chr1	155319609	155319612	EIF3H|HepG2	3
chr1	155319188	155320188	+	LINC00263|hela|ENSG00000160752|upEE	chr1	155319577	155319622	EFTUD2|K562	45
chr1	155319188	155320188	+	LINC00263|hela|ENSG00000160752|upEE	chr1	155319795	155319865	DDX55|K562	70
chr1	155319188	155320188	+	LINC00263|hela|ENSG00000160752|upEE	chr1	155319816	155319853	RBM15|K562	37
chr1	155319188	155320188	+	LINC00263|hela|ENSG00000160752|upEE	chr1	155319806	155319845	MTPAP|K562	39
chr1	155319188	155320188	+	LINC00263|hela|ENSG00000160752|upEE	chr1	155319203	155319231	PTBP1|K562	28
chr1	155319188	155320188	+	LINC00263|hela|ENSG00000160752|upEE	chr1	155319795	155319842	DDX55|HepG2	47
chr1	155319188	155320188	+	LINC00263|hela|ENSG00000160752|upEE	chr1	155319727	155319744	TROVE2|HepG2	17
chr1	155319188	155320188	+	LINC00263|hela|ENSG00000160752|upEE	chr1	155319800	155319855	UCHL5|HepG2	55
chr1	155319188	155320188	+	LINC00263|hela|ENSG00000160752|upEE	chr1	155319814	155319839	RBM15|K562	25
chr1	155319188	155320188	+	LINC00263|hela|ENSG00000160752|upEE	chr1	155319812	155319865	IGF2BP2|K562	53
chr1	155319188	155320188	+	LINC00263|hela|ENSG00000160752|upEE	chr1	155319731	155319764	HNRNPU|HepG2	33
chr1	155319188	155320188	+	LINC00263|hela|ENSG00000160752|upEE	chr1	155319610	155319616	GRWD1|HepG2	6
chr1	155319188	155320188	+	LINC00263|hela|ENSG00000160752|upEE	chr1	155319610	155319616	XPO5|HepG2	6
chr1	155319188	155320188	+	LINC00263|hela|ENSG00000160752|upEE	chr1	155319636	155319664	PRPF8|K562	28
chr1	155319188	155320188	+	LINC00263|hela|ENSG00000160752|upEE	chr1	155319634	155319648	IGF2BP1|HepG2	14
chr1	155319188	155320188	+	LINC00263|hela|ENSG00000160752|upEE	chr1	155319610	155319629	GRSF1|HepG2	19
chr1	155319188	155320188	+	LINC00263|hela|ENSG00000160752|upEE	chr1	155319610	155319679	LSM11|HepG2	69
chr1	155319188	155320188	+	LINC00263|hela|ENSG00000160752|upEE	chr1	155319817	155319836	RBM15|HepG2	19
chr1	155319188	155320188	+	LINC00263|hela|ENSG00000160752|upEE	chr1	155319646	155319677	DHX30|HepG2	31
chr1	155319188	155320188	+	LINC00263|hela|ENSG00000160752|upEE	chr1	155319955	155319995	GTF2F1|K562	40
chr1	155319188	155320188	+	LINC00263|hela|ENSG00000160752|upEE	chr1	155319643	155319678	SUB1|HepG2	35
chr1	155319188	155320188	+	LINC00263|hela|ENSG00000160752|upEE	chr1	155319608	155319620	TBRG4|K562	12
chr1	155319188	155320188	+	LINC00263|hela|ENSG00000160752|upEE	chr1	155319612	155319653	BUD13|K562	41
chr1	155319188	155320188	+	LINC00263|hela|ENSG00000160752|upEE	chr1	155319927	155319954	ZRANB2|K562	27
chr1	155319188	155320188	+	LINC00263|hela|ENSG00000160752|upEE	chr1	155319807	155319851	TRA2A|HepG2	44
chr1	155319188	155320188	+	LINC00263|hela|ENSG00000160752|upEE	chr1	155319568	155319580	U2AF2|K562	12
chr1	155319188	155320188	+	LINC00263|hela|ENSG00000160752|upEE	chr1	155319897	155319911	UCHL5|K562	14
chr1	155319188	155320188	+	LINC00263|hela|ENSG00000160752|upEE	chr1	155319678	155319686	UCHL5|HepG2	8
chr1	155319188	155320188	+	LINC00263|hela|ENSG00000160752|upEE	chr1	155319807	155319846	EIF3D|HepG2	39
chr1	155319188	155320188	+	LINC00263|hela|ENSG00000160752|upEE	chr1	155319596	155319650	U2AF2|K562	54
chr1	155319188	155320188	+	LINC00263|hela|ENSG00000160752|upEE	chr1	155319808	155319847	FXR1|K562	39
chr1	155319188	155320188	+	LINC00263|hela|ENSG00000160752|upEE	chr1	155319888	155319911	ZNF622|K562	23
chr1	155319188	155320188	+	LINC00263|hela|ENSG00000160752|upEE	chr1	155319798	155319860	LSM11|HepG2	62
chr1	155319188	155320188	+	LINC00263|hela|ENSG00000160752|upEE	chr1	155319799	155319817	NCBP2|K562	18
chr1	155319188	155320188	+	LINC00263|hela|ENSG00000160752|upEE	chr1	155319609	155319615	LIN28B|K562	6
chr1	155319188	155320188	+	LINC00263|hela|ENSG00000160752|upEE	chr1	155319822	155319845	FAM120A|K562	23
chr1	155319188	155320188	+	LINC00263|hela|ENSG00000160752|upEE	chr1	155319941	155319967	PRPF8|HepG2	26
chr1	155319188	155320188	+	LINC00263|hela|ENSG00000160752|upEE	chr1	155319803	155319842	DDX55|K562	39
chr1	155319188	155320188	+	LINC00263|hela|ENSG00000160752|upEE	chr1	155319818	155319854	SRSF9|HepG2	36
chr1	155319188	155320188	+	LINC00263|hela|ENSG00000160752|upEE	chr1	155319814	155319851	BCCIP|HepG2	37
chr1	155319188	155320188	+	LINC00263|hela|ENSG00000160752|upEE	chr1	155319826	155319840	AARS|K562	14
chr1	155319188	155320188	+	LINC00263|hela|ENSG00000160752|upEE	chr1	155319610	155319642	SND1|K562	32
chr1	155319188	155320188	+	LINC00263|hela|ENSG00000160752|upEE	chr1	155319623	155319628	LIN28B|K562	5
chr1	155319188	155320188	+	LINC00263|hela|ENSG00000160752|upEE	chr1	155319375	155319386	U2AF2|HepG2	11
chr1	155319188	155320188	+	LINC00263|hela|ENSG00000160752|upEE	chr1	155319830	155319843	SRSF1|K562	13
chr1	155319188	155320188	+	LINC00263|hela|ENSG00000160752|upEE	chr1	155319796	155319850	UCHL5|K562	54
chr1	155319188	155320188	+	LINC00263|hela|ENSG00000160752|upEE	chr1	155319625	155319627	POLR2G|HepG2	2
chr1	155319188	155320188	+	LINC00263|hela|ENSG00000160752|upEE	chr1	155319610	155319643	UCHL5|K562	33
chr1	155319188	155320188	+	LINC00263|hela|ENSG00000160752|upEE	chr1	155319793	155319799	PPIG|HepG2	6
chr1	155319188	155320188	+	LINC00263|hela|ENSG00000160752|upEE	chr1	155319982	155320000	GPKOW|K562	18
chr1	155319188	155320188	+	LINC00263|hela|ENSG00000160752|upEE	chr1	155319610	155319636	RBM27|K562	26
chr1	155319188	155320188	+	LINC00263|hela|ENSG00000160752|upEE	chr1	155319930	155319971	HNRNPL|K562	41
chr1	155319188	155320188	+	LINC00263|hela|ENSG00000160752|upEE	chr1	155319805	155319851	EIF3H|HepG2	46
chr1	155319188	155320188	+	LINC00263|hela|ENSG00000160752|upEE	chr1	155319677	155319688	UCHL5|K562	11
chr1	155319188	155320188	+	LINC00263|hela|ENSG00000160752|upEE	chr1	155319610	155319652	BUD13|K562	42
chr1	155319188	155320188	+	LINC00263|hela|ENSG00000160752|upEE	chr1	155319803	155319849	EIF3D|HepG2	46
chr1	155319188	155320188	+	LINC00263|hela|ENSG00000160752|upEE	chr1	155319652	155319667	LIN28B|K562	15
chr1	155319188	155320188	+	LINC00263|hela|ENSG00000160752|upEE	chr1	155319880	155319918	IGF2BP2|K562	38
chr1	155319188	155320188	+	LINC00263|hela|ENSG00000160752|upEE	chr1	155319254	155319266	DDX6|K562	12
chr1	155319188	155320188	+	LINC00263|hela|ENSG00000160752|upEE	chr1	155319812	155319848	NOLC1|HepG2	36
chr1	155319188	155320188	+	LINC00263|hela|ENSG00000160752|upEE	chr1	155319810	155319851	SRSF1|HepG2	41
chr1	155319188	155320188	+	LINC00263|hela|ENSG00000160752|upEE	chr1	155319675	155319688	UCHL5|HepG2	13
chr1	155319188	155320188	+	LINC00263|hela|ENSG00000160752|upEE	chr1	155319620	155319656	RBM15|K562	36
chr1	155319188	155320188	+	LINC00263|hela|ENSG00000160752|upEE	chr1	155319860	155319919	LSM11|HepG2	59
chr1	155319188	155320188	+	LINC00263|hela|ENSG00000160752|upEE	chr1	155319288	155319326	SF3B1|K562	38
chr1	155319188	155320188	+	LINC00263|hela|ENSG00000160752|upEE	chr1	155319797	155319849	DKC1|HepG2	52
chr1	155319188	155320188	+	LINC00263|hela|ENSG00000160752|upEE	chr1	155319611	155319658	MTPAP|K562	47
chr1	155319188	155320188	+	LINC00263|hela|ENSG00000160752|upEE	chr1	155319625	155319653	AUH|K562	28
chr1	155319188	155320188	+	LINC00263|hela|ENSG00000160752|upEE	chr1	155319941	155319966	HNRNPK|HepG2	25
chr1	155319188	155320188	+	LINC00263|hela|ENSG00000160752|upEE	chr1	155319809	155319834	POLR2G|HepG2	25
chr1	155319188	155320188	+	LINC00263|hela|ENSG00000160752|upEE	chr1	155319632	155319679	SRSF9|HepG2	47
chr1	155319188	155320188	+	LINC00263|hela|ENSG00000160752|upEE	chr1	155319618	155319650	NOLC1|K562	32
chr1	155319188	155320188	+	LINC00263|hela|ENSG00000160752|upEE	chr1	155319778	155319802	U2AF2|HepG2	24
chr1	155319188	155320188	+	LINC00263|hela|ENSG00000160752|upEE	chr1	155319671	155319677	FASTKD2|K562	6
chr1	155319188	155320188	+	LINC00263|hela|ENSG00000160752|upEE	chr1	155319681	155319685	NCBP2|K562	4
chr1	155319188	155320188	+	LINC00263|hela|ENSG00000160752|upEE	chr1	155319531	155319586	TRA2A|K562	55
chr1	155319188	155320188	+	LINC00263|hela|ENSG00000160752|upEE	chr1	155319823	155319845	U2AF2|K562	22
chr1	155319188	155320188	+	LINC00263|hela|ENSG00000160752|upEE	chr1	155319238	155319263	HNRNPUL1|HepG2	25
chr1	155319188	155320188	+	LINC00263|hela|ENSG00000160752|upEE	chr1	155319795	155319852	UCHL5|HepG2	57
chr1	155319188	155320188	+	LINC00263|hela|ENSG00000160752|upEE	chr1	155319443	155319492	EFTUD2|K562	49
chr1	155319188	155320188	+	LINC00263|hela|ENSG00000160752|upEE	chr1	155319610	155319620	TIA1|HepG2	10
chr1	155319188	155320188	+	LINC00263|hela|ENSG00000160752|upEE	chr1	155319614	155319645	FAM120A|K562	31
chr1	155319188	155320188	+	LINC00263|hela|ENSG00000160752|upEE	chr1	155319988	155320005	PRPF8|K562	17
chr1	155319188	155320188	+	LINC00263|hela|ENSG00000160752|upEE	chr1	155319327	155319354	NCBP2|K562	27
chr1	155319188	155320188	+	LINC00263|hela|ENSG00000160752|upEE	chr1	155319629	155319634	LIN28B|K562	5
chr1	155319188	155320188	+	LINC00263|hela|ENSG00000160752|upEE	chr1	155319625	155319635	DGCR8|K562	10
chr1	155319188	155320188	+	LINC00263|hela|ENSG00000160752|upEE	chr1	155319777	155319779	U2AF2|HepG2	2
chr1	155319188	155320188	+	LINC00263|hela|ENSG00000160752|upEE	chr1	155319881	155319914	RPS11|K562	33
chr1	155319188	155320188	+	LINC00263|hela|ENSG00000160752|upEE	chr1	155319825	155319846	SRSF1|HepG2	21
chr1	155319188	155320188	+	LINC00263|hela|ENSG00000160752|upEE	chr1	155319981	155320015	AKAP8L|K562	34
chr1	155319188	155320188	+	LINC00263|hela|ENSG00000160752|upEE	chr1	155319793	155319809	TBRG4|HepG2	16
chr1	155319188	155320188	+	LINC00263|hela|ENSG00000160752|upEE	chr1	155319611	155319668	FXR1|K562	57
chr1	155319188	155320188	+	LINC00263|hela|ENSG00000160752|upEE	chr1	155319815	155319848	U2AF1|HepG2	33
chr1	155319188	155320188	+	LINC00263|hela|ENSG00000160752|upEE	chr1	155319611	155319654	RPS3|HepG2	43
chr1	155319188	155320188	+	LINC00263|hela|ENSG00000160752|upEE	chr1	155319612	155319645	GPKOW|K562	33
chr1	155319188	155320188	+	LINC00263|hela|ENSG00000160752|upEE	chr1	155319956	155320014	RBM22|K562	58
chr1	155319188	155320188	+	LINC00263|hela|ENSG00000160752|upEE	chr1	155319630	155319655	CPSF6|K562	25
chr1	155319188	155320188	+	LINC00263|hela|ENSG00000160752|upEE	chr1	155319815	155319849	IGF2BP3|HepG2	34
chr1	155319188	155320188	+	LINC00263|hela|ENSG00000160752|upEE	chr1	155319617	155319662	IGF2BP2|K562	45
chr1	155319188	155320188	+	LINC00263|hela|ENSG00000160752|upEE	chr1	155319802	155319851	EIF3H|HepG2	49
chr1	155319188	155320188	+	LINC00263|hela|ENSG00000160752|upEE	chr1	155319637	155319660	SLTM|K562	23
chr1	155319188	155320188	+	LINC00263|hela|ENSG00000160752|upEE	chr1	155320049	155320069	CPSF6|HEK293	20
chr1	155319188	155320188	+	LINC00263|hela|ENSG00000160752|upEE	chr1	155319612	155319630	UCHL5|HepG2	18
chr1	155319188	155320188	+	LINC00263|hela|ENSG00000160752|upEE	chr1	155319609	155319638	XRCC6|HepG2	29
chr1	155319188	155320188	+	LINC00263|hela|ENSG00000160752|upEE	chr1	155319795	155319855	DDX24|K562	60
chr1	155319188	155320188	+	LINC00263|hela|ENSG00000160752|upEE	chr1	155319611	155319673	TRA2A|K562	62
chr1	155319188	155320188	+	LINC00263|hela|ENSG00000160752|upEE	chr1	155319643	155319677	UCHL5|K562	34
chr1	155319188	155320188	+	LINC00263|hela|ENSG00000160752|upEE	chr1	155319672	155319689	UPF1|K562	17
chr1	155319188	155320188	+	LINC00263|hela|ENSG00000160752|upEE	chr1	155319609	155319623	LIN28B|K562	14
chr1	155319188	155320188	+	LINC00263|hela|ENSG00000160752|upEE	chr1	155319824	155319828	RBM22|HepG2	4
chr1	155319188	155320188	+	LINC00263|hela|ENSG00000160752|upEE	chr1	155319632	155319697	TRA2A|HepG2	65
chr1	155319188	155320188	+	LINC00263|hela|ENSG00000160752|upEE	chr1	155319610	155319683	ZNF622|K562	73
chr1	155319188	155320188	+	LINC00263|hela|ENSG00000160752|upEE	chr1	155319610	155319648	GRWD1|HepG2	38
chr1	155319188	155320188	+	LINC00263|hela|ENSG00000160752|upEE	chr1	155319798	155319854	FASTKD2|HepG2	56
chr1	155319188	155320188	+	LINC00263|hela|ENSG00000160752|upEE	chr1	155319616	155319675	UCHL5|HepG2	59
chr1	155319188	155320188	+	LINC00263|hela|ENSG00000160752|upEE	chr1	155319526	155319532	HNRNPU|HepG2	6
chr1	155319188	155320188	+	LINC00263|hela|ENSG00000160752|upEE	chr1	155319941	155319978	CPSF6|K562	37
chr1	155319188	155320188	+	LINC00263|hela|ENSG00000160752|upEE	chr1	155319613	155319618	XRCC6|K562	5
chr1	155319188	155320188	+	LINC00263|hela|ENSG00000160752|upEE	chr1	155319998	155320000	CSTF2|HepG2	2
chr1	155319188	155320188	+	LINC00263|hela|ENSG00000160752|upEE	chr1	155319354	155319380	TROVE2|HepG2	26
chr1	155319188	155320188	+	LINC00263|hela|ENSG00000160752|upEE	chr1	155319789	155319810	PRPF8|HepG2	21
chr1	155319188	155320188	+	LINC00263|hela|ENSG00000160752|upEE	chr1	155319674	155319688	LIN28B|K562	14
chr1	155319188	155320188	+	LINC00263|hela|ENSG00000160752|upEE	chr1	155319601	155319655	U2AF2|K562	54
chr1	155319188	155320188	+	LINC00263|hela|ENSG00000160752|upEE	chr1	155319798	155319849	DDX55|HepG2	51
chr1	155319188	155320188	+	LINC00263|hela|ENSG00000160752|upEE	chr1	155319610	155319616	RPS5|K562	6
chr1	155319188	155320188	+	LINC00263|hela|ENSG00000160752|upEE	chr1	155319469	155319496	HNRNPK|K562	27
chr1	155319188	155320188	+	LINC00263|hela|ENSG00000160752|upEE	chr1	155319618	155319651	SLTM|HepG2	33
chr1	155319188	155320188	+	LINC00263|hela|ENSG00000160752|upEE	chr1	155319807	155319847	SRSF1|K562	40
chr1	155319188	155320188	+	LINC00263|hela|ENSG00000160752|upEE	chr1	155319396	155319403	GRSF1|HepG2	7
chr1	155319188	155320188	+	LINC00263|hela|ENSG00000160752|upEE	chr1	155319609	155319637	DDX55|HepG2	28
chr1	155319188	155320188	+	LINC00263|hela|ENSG00000160752|upEE	chr1	155319818	155319851	NPM1|K562	33
chr1	155319188	155320188	+	LINC00263|hela|ENSG00000160752|upEE	chr1	155319589	155319609	SF3A3|HepG2	20
chr1	155319188	155320188	+	LINC00263|hela|ENSG00000160752|upEE	chr1	155319610	155319616	UCHL5|HepG2	6
chr1	155319188	155320188	+	LINC00263|hela|ENSG00000160752|upEE	chr1	155319620	155319655	RBM15|K562	35
chr1	155319188	155320188	+	LINC00263|hela|ENSG00000160752|upEE	chr1	155319816	155319858	RBM15|HepG2	42
chr1	155319188	155320188	+	LINC00263|hela|ENSG00000160752|upEE	chr1	155319800	155319848	TBRG4|HepG2	48
chr1	155319188	155320188	+	LINC00263|hela|ENSG00000160752|upEE	chr1	155319816	155319851	FMR1|K562	35
chr1	155319188	155320188	+	LINC00263|hela|ENSG00000160752|upEE	chr1	155319916	155319925	FXR1|K562	9
chr1	155319188	155320188	+	LINC00263|hela|ENSG00000160752|upEE	chr1	155319960	155320000	SF3B4|K562	40
chr1	155319188	155320188	+	LINC00263|hela|ENSG00000160752|upEE	chr1	155319610	155319642	YBX3|K562	32
chr1	155319188	155320188	+	LINC00263|hela|ENSG00000160752|upEE	chr1	155319734	155319762	SF3B4|HepG2	28
chr1	155319188	155320188	+	LINC00263|hela|ENSG00000160752|upEE	chr1	155319610	155319679	U2AF1|K562	69
chr1	155319188	155320188	+	LINC00263|hela|ENSG00000160752|upEE	chr1	155319796	155319826	CSTF2|HepG2	30
chr1	155319188	155320188	+	LINC00263|hela|ENSG00000160752|upEE	chr1	155319657	155319683	METAP2|K562	26
chr1	155319188	155320188	+	LINC00263|hela|ENSG00000160752|upEE	chr1	155319671	155319693	SF3B4|K562	22
chr1	155319188	155320188	+	LINC00263|hela|ENSG00000160752|upEE	chr1	155319794	155319845	BUD13|K562	51
chr1	155319188	155320188	+	LINC00263|hela|ENSG00000160752|upEE	chr1	155319875	155319907	PPIG|HepG2	32
chr1	155319188	155320188	+	LINC00263|hela|ENSG00000160752|upEE	chr1	155319990	155320001	NOLC1|K562	11
chr1	155319188	155320188	+	LINC00263|hela|ENSG00000160752|upEE	chr1	155319665	155319684	CSTF2|HepG2	19
chr1	155319188	155320188	+	LINC00263|hela|ENSG00000160752|upEE	chr1	155319791	155319858	DDX24|K562	67
chr1	155319188	155320188	+	LINC00263|hela|ENSG00000160752|upEE	chr1	155319610	155319615	LIN28B|HepG2	5
chr1	155319188	155320188	+	LINC00263|hela|ENSG00000160752|upEE	chr1	155319616	155319646	GRWD1|HepG2	30
chr1	155319188	155320188	+	LINC00263|hela|ENSG00000160752|upEE	chr1	155319625	155319664	SRSF1|HepG2	39
chr1	155319188	155320188	+	LINC00263|hela|ENSG00000160752|upEE	chr1	155319807	155319827	UPF1|K562	20
chr1	155319188	155320188	+	LINC00263|hela|ENSG00000160752|upEE	chr1	155320001	155320017	FAM120A|K562	16
chr1	155319188	155320188	+	LINC00263|hela|ENSG00000160752|upEE	chr1	155319616	155319635	EIF3D|HepG2	19
chr1	155319188	155320188	+	LINC00263|hela|ENSG00000160752|upEE	chr1	155319794	155319851	MTPAP|K562	57
chr1	155319188	155320188	+	LINC00263|hela|ENSG00000160752|upEE	chr1	155319642	155319676	SND1|K562	34
chr1	155319188	155320188	+	LINC00263|hela|ENSG00000160752|upEE	chr1	155319615	155319685	TRA2A|K562	70
chr1	155319188	155320188	+	LINC00263|hela|ENSG00000160752|upEE	chr1	155319711	155319747	HNRNPK|HepG2	36
chr1	155319188	155320188	+	LINC00263|hela|ENSG00000160752|upEE	chr1	155319799	155319839	XRCC6|K562	40
chr1	155319188	155320188	+	LINC00263|hela|ENSG00000160752|upEE	chr1	155319978	155320004	KHDRBS1|K562	26
chr1	155319188	155320188	+	LINC00263|hela|ENSG00000160752|upEE	chr1	155319870	155319894	LSM11|HepG2	24
chr1	155319188	155320188	+	LINC00263|hela|ENSG00000160752|upEE	chr1	155319817	155319848	SND1|K562	31
chr1	155319188	155320188	+	LINC00263|hela|ENSG00000160752|upEE	chr1	155319815	155319850	CSTF2|HepG2	35
chr1	155319188	155320188	+	LINC00263|hela|ENSG00000160752|upEE	chr1	155319610	155319675	IGF2BP1|K562	65
chr1	155319188	155320188	+	LINC00263|hela|ENSG00000160752|upEE	chr1	155319813	155319848	SLTM|HepG2	35
chr1	155319188	155320188	+	LINC00263|hela|ENSG00000160752|upEE	chr1	155319604	155319661	RPS11|K562	57
chr1	155319188	155320188	+	LINC00263|hela|ENSG00000160752|upEE	chr1	155319560	155319575	HNRNPA1|HepG2	15
chr1	155319188	155320188	+	LINC00263|hela|ENSG00000160752|upEE	chr1	155319619	155319664	IGF2BP1|HepG2	45
chr1	155319188	155320188	+	LINC00263|hela|ENSG00000160752|upEE	chr1	155319613	155319669	FIP1L1|HEK293	56
chr1	155319188	155320188	+	LINC00263|hela|ENSG00000160752|upEE	chr1	155319613	155319626	MTPAP|K562	13
chr1	155319188	155320188	+	LINC00263|hela|ENSG00000160752|upEE	chr1	155319623	155319632	EIF3D|HepG2	9
chr1	155319188	155320188	+	LINC00263|hela|ENSG00000160752|upEE	chr1	155319817	155319840	ZRANB2|K562	23
chr1	155319188	155320188	+	LINC00263|hela|ENSG00000160752|upEE	chr1	155319614	155319632	RBM22|HepG2	18
chr1	155319188	155320188	+	LINC00263|hela|ENSG00000160752|upEE	chr1	155319633	155319646	NKRF|HepG2	13
chr1	155319188	155320188	+	LINC00263|hela|ENSG00000160752|upEE	chr1	155319793	155319800	UCHL5|HepG2	7
chr1	155319188	155320188	+	LINC00263|hela|ENSG00000160752|upEE	chr1	155319799	155319852	PPIG|HepG2	53
chr1	155319188	155320188	+	LINC00263|hela|ENSG00000160752|upEE	chr1	155319793	155319846	UPF1|K562	53
chr1	155319188	155320188	+	LINC00263|hela|ENSG00000160752|upEE	chr1	155319604	155319627	GPKOW|K562	23
chr1	155319188	155320188	+	LINC00263|hela|ENSG00000160752|upEE	chr1	155319614	155319663	FXR1|K562	49
chr1	155319188	155320188	+	LINC00263|hela|ENSG00000160752|upEE	chr1	155319927	155319937	SLBP|K562	10
chr1	155319188	155320188	+	LINC00263|hela|ENSG00000160752|upEE	chr1	155319900	155319928	EIF4G2|K562	28
chr1	155319188	155320188	+	LINC00263|hela|ENSG00000160752|upEE	chr1	155319632	155319669	LARP7|K562	37
chr1	155319188	155320188	+	LINC00263|hela|ENSG00000160752|upEE	chr1	155319465	155319487	TIA1|HepG2	22
chr1	155319188	155320188	+	LINC00263|hela|ENSG00000160752|upEE	chr1	155319470	155319481	HNRNPU|K562	11
chr1	155319188	155320188	+	LINC00263|hela|ENSG00000160752|upEE	chr1	155319551	155319625	EFTUD2|K562	74
chr1	155319188	155320188	+	LINC00263|hela|ENSG00000160752|upEE	chr1	155319615	155319664	YBX3|K562	49
chr1	155319188	155320188	+	LINC00263|hela|ENSG00000160752|upEE	chr1	155319344	155319383	HNRNPA1|HepG2	39
chr1	155319188	155320188	+	LINC00263|hela|ENSG00000160752|upEE	chr1	155319624	155319671	IGF2BP3|HepG2	47
chr1	155319188	155320188	+	LINC00263|hela|ENSG00000160752|upEE	chr1	155319628	155319635	TARDBP|K562	7
chr1	155319188	155320188	+	LINC00263|hela|ENSG00000160752|upEE	chr1	155319615	155319669	RBFOX2|K562	54
chr1	155319188	155320188	+	LINC00263|hela|ENSG00000160752|upEE	chr1	155319991	155320022	TBRG4|HepG2	31
chr1	155319188	155320188	+	LINC00263|hela|ENSG00000160752|upEE	chr1	155319953	155320001	PUS1|K562	48
chr1	155319188	155320188	+	LINC00263|hela|ENSG00000160752|upEE	chr1	155319573	155319604	EFTUD2|HepG2	31
chr1	155319188	155320188	+	LINC00263|hela|ENSG00000160752|upEE	chr1	155319611	155319678	FXR2|K562	67
chr1	155319188	155320188	+	LINC00263|hela|ENSG00000160752|upEE	chr1	155319810	155319837	PTBP1|HepG2	27
chr1	155319188	155320188	+	LINC00263|hela|ENSG00000160752|upEE	chr1	155319806	155319855	TRA2A|K562	49
chr1	155319188	155320188	+	LINC00263|hela|ENSG00000160752|upEE	chr1	155319469	155319499	HNRNPK|K562	30
chr1	155319188	155320188	+	LINC00263|hela|ENSG00000160752|upEE	chr1	155319807	155319857	UCHL5|K562	50
chr1	155319188	155320188	+	LINC00263|hela|ENSG00000160752|upEE	chr1	155319610	155319611	RBM15|HepG2	1
chr1	155319188	155320188	+	LINC00263|hela|ENSG00000160752|upEE	chr1	155319793	155319830	NOLC1|K562	37
chr1	155319188	155320188	+	LINC00263|hela|ENSG00000160752|upEE	chr1	155319806	155319837	PPIL4|K562	31
chr1	155319188	155320188	+	LINC00263|hela|ENSG00000160752|upEE	chr1	155319623	155319643	ZRANB2|K562	20
chr1	155319188	155320188	+	LINC00263|hela|ENSG00000160752|upEE	chr1	155319466	155319500	HNRNPA1|HepG2	34
chr1	155319188	155320188	+	LINC00263|hela|ENSG00000160752|upEE	chr1	155319667	155319674	LIN28B|K562	7
chr1	155319188	155320188	+	LINC00263|hela|ENSG00000160752|upEE	chr1	155319535	155319566	LARP4|K562	31
chr1	155319188	155320188	+	LINC00263|hela|ENSG00000160752|upEE	chr1	155319613	155319653	U2AF2|HepG2	40
chr1	155319188	155320188	+	LINC00263|hela|ENSG00000160752|upEE	chr1	155319621	155319689	DDX24|K562	68
chr1	155319188	155320188	+	LINC00263|hela|ENSG00000160752|upEE	chr1	155319794	155319807	UCHL5|K562	13
chr1	155319188	155320188	+	LINC00263|hela|ENSG00000160752|upEE	chr1	155319813	155319829	SUB1|HepG2	16
chr1	155319188	155320188	+	LINC00263|hela|ENSG00000160752|upEE	chr1	155319819	155319844	LIN28B|HepG2	25
chr1	155319188	155320188	+	LINC00263|hela|ENSG00000160752|upEE	chr1	155319460	155319487	HNRNPA1|K562	27
chr1	155319188	155320188	+	LINC00263|hela|ENSG00000160752|upEE	chr1	155319837	155319848	SRSF7|K562	11
chr1	155319188	155320188	+	LINC00263|hela|ENSG00000160752|upEE	chr1	155319621	155319682	SRSF1|K562	61
chr1	155319188	155320188	+	LINC00263|hela|ENSG00000160752|upEE	chr1	155319610	155319666	SND1|HepG2	56
chr1	155319188	155320188	+	LINC00263|hela|ENSG00000160752|upEE	chr1	155319793	155319798	PPIG|HepG2	5
chr1	155319188	155320188	+	LINC00263|hela|ENSG00000160752|upEE	chr1	155319624	155319636	SRSF9|HepG2	12
chr1	155319188	155320188	+	LINC00263|hela|ENSG00000160752|upEE	chr1	155319805	155319846	IGF2BP1|K562	41
chr1	155319188	155320188	+	LINC00263|hela|ENSG00000160752|upEE	chr1	155319889	155319917	EIF3H|HepG2	28
chr1	155319188	155320188	+	LINC00263|hela|ENSG00000160752|upEE	chr1	155319558	155319627	SF3B4|K562	69
chr1	155319188	155320188	+	LINC00263|hela|ENSG00000160752|upEE	chr1	155319837	155319858	HNRNPU|HepG2	21
chr1	155319188	155320188	+	LINC00263|hela|ENSG00000160752|upEE	chr1	155319611	155319651	DDX55|K562	40
chr1	155319188	155320188	+	LINC00263|hela|ENSG00000160752|upEE	chr1	155319646	155319710	PRPF8|HepG2	64
chr1	155319188	155320188	+	LINC00263|hela|ENSG00000160752|upEE	chr1	155319951	155319984	TROVE2|K562	33
chr1	155319188	155320188	+	LINC00263|hela|ENSG00000160752|upEE	chr1	155319730	155319789	EFTUD2|K562	59
chr1	155319188	155320188	+	LINC00263|hela|ENSG00000160752|upEE	chr1	155319663	155319685	YBX3|K562	22
chr1	155319188	155320188	+	LINC00263|hela|ENSG00000160752|upEE	chr1	155319610	155319647	IGF2BP3|HepG2	37
chr1	155319188	155320188	+	LINC00263|hela|ENSG00000160752|upEE	chr1	155319613	155319664	FMR1|K562	51
chr1	155319188	155320188	+	LINC00263|hela|ENSG00000160752|upEE	chr1	155319629	155319642	DKC1|HepG2	13
chr1	155319188	155320188	+	LINC00263|hela|ENSG00000160752|upEE	chr1	155319435	155319448	UPF1|K562	13
chr1	155319188	155320188	+	LINC00263|hela|ENSG00000160752|upEE	chr1	155319607	155319681	HLTF|K562	74
chr1	155319188	155320188	+	LINC00263|hela|ENSG00000160752|upEE	chr1	155319544	155319562	METAP2|K562	18
chr1	155319188	155320188	+	LINC00263|hela|ENSG00000160752|upEE	chr1	155319616	155319659	NOLC1|K562	43
chr1	155319188	155320188	+	LINC00263|hela|ENSG00000160752|upEE	chr1	155320049	155320069	NUDT21|HEK293	20
chr1	155319188	155320188	+	LINC00263|hela|ENSG00000160752|upEE	chr1	155319613	155319685	FXR2|K562	72
chr1	155319188	155320188	+	LINC00263|hela|ENSG00000160752|upEE	chr1	155319652	155319664	NOLC1|HepG2	12
chr1	155319188	155320188	+	LINC00263|hela|ENSG00000160752|upEE	chr1	155319822	155319850	SUPV3L1|HepG2	28
chr1	155319188	155320188	+	LINC00263|hela|ENSG00000160752|upEE	chr1	155319812	155319852	HLTF|K562	40
chr1	155319188	155320188	+	LINC00263|hela|ENSG00000160752|upEE	chr1	155319613	155319679	UCHL5|K562	66
chr1	155319188	155320188	+	LINC00263|hela|ENSG00000160752|upEE	chr1	155319615	155319660	FMR1|K562	45
chr1	155319188	155320188	+	LINC00263|hela|ENSG00000160752|upEE	chr1	155319680	155319682	LARP4|HepG2	2
chr1	155319188	155320188	+	LINC00263|hela|ENSG00000160752|upEE	chr1	155319765	155319793	U2AF1|K562	28
chr1	155319188	155320188	+	LINC00263|hela|ENSG00000160752|upEE	chr1	155319260	155319291	FAM120A|K562	31
chr1	155319188	155320188	+	LINC00263|hela|ENSG00000160752|upEE	chr1	155319188	155319214	HNRNPL|HepG2	26
chr1	155319188	155320188	+	LINC00263|hela|ENSG00000160752|upEE	chr1	155319604	155319629	QKI|HepG2	25
chr1	155319188	155320188	+	LINC00263|hela|ENSG00000160752|upEE	chr1	155319799	155319847	POLR2G|HepG2	48
chr1	155319188	155320188	+	LINC00263|hela|ENSG00000160752|upEE	chr1	155319679	155319687	LSM11|HepG2	8
chr1	155319188	155320188	+	LINC00263|hela|ENSG00000160752|upEE	chr1	155319977	155320012	EFTUD2|K562	35
chr1	155319188	155320188	+	LINC00263|hela|ENSG00000160752|upEE	chr1	155319770	155319801	U2AF2|K562	31
chr1	155319188	155320188	+	LINC00263|hela|ENSG00000160752|upEE	chr1	155319987	155320019	DDX6|K562	32
chr1	155319188	155320188	+	LINC00263|hela|ENSG00000160752|upEE	chr1	155319808	155319843	LARP4|HepG2	35
chr1	155319188	155320188	+	LINC00263|hela|ENSG00000160752|upEE	chr1	155319795	155319846	XRCC6|K562	51
chr1	155319188	155320188	+	LINC00263|hela|ENSG00000160752|upEE	chr1	155319786	155319805	RBM15|K562	19
chr1	155319188	155320188	+	LINC00263|hela|ENSG00000160752|upEE	chr1	155319808	155319859	YBX3|K562	51
chr1	155319188	155320188	+	LINC00263|hela|ENSG00000160752|upEE	chr1	155319610	155319642	NOL12|HepG2	32
chr1	155319188	155320188	+	LINC00263|hela|ENSG00000160752|upEE	chr1	155319673	155319711	PRPF8|HepG2	38
chr1	155319188	155320188	+	LINC00263|hela|ENSG00000160752|upEE	chr1	155319628	155319653	U2AF1|HepG2	25
chr1	155319188	155320188	+	LINC00263|hela|ENSG00000160752|upEE	chr1	155319794	155319861	LSM11|HepG2	67
chr1	155319188	155320188	+	LINC00263|hela|ENSG00000160752|upEE	chr1	155319609	155319688	PPIG|HepG2	79
chr1	155319188	155320188	+	LINC00263|hela|ENSG00000160752|upEE	chr1	155319998	155320039	SUPV3L1|HepG2	41
chr1	155319188	155320188	+	LINC00263|hela|ENSG00000160752|upEE	chr1	155319827	155319837	DDX59|HepG2	10
chr1	155319188	155320188	+	LINC00263|hela|ENSG00000160752|upEE	chr1	155319821	155319828	RPS3|HepG2	7
chr1	155319188	155320188	+	LINC00263|hela|ENSG00000160752|upEE	chr1	155319623	155319639	LARP4|HepG2	16
chr1	155319188	155320188	+	LINC00263|hela|ENSG00000160752|upEE	chr1	155319814	155319844	TBRG4|K562	30
chr1	155319188	155320188	+	LINC00263|hela|ENSG00000160752|upEE	chr1	155319800	155319841	NOL12|HepG2	41
chr1	155319188	155320188	+	LINC00263|hela|ENSG00000160752|upEE	chr1	155319610	155319686	LIN28B|HepG2	76
chr1	155319188	155320188	+	LINC00263|hela|ENSG00000160752|upEE	chr1	155319610	155319667	FASTKD2|HepG2	57
chr1	155319188	155320188	+	LINC00263|hela|ENSG00000160752|upEE	chr1	155319955	155319995	SUPV3L1|HepG2	40
chr1	155319188	155320188	+	LINC00263|hela|ENSG00000160752|upEE	chr1	155319640	155319684	FKBP4|HepG2	44
chr1	155319188	155320188	+	LINC00263|hela|ENSG00000160752|upEE	chr1	155319612	155319625	METAP2|K562	13
chr1	155319188	155320188	+	LINC00263|hela|ENSG00000160752|upEE	chr1	155319927	155319938	PRPF8|HepG2	11
chr1	155319188	155320188	+	LINC00263|hela|ENSG00000160752|upEE	chr1	155319793	155319847	RBFOX2|K562	54
chr1	155319188	155320188	+	LINC00263|hela|ENSG00000160752|upEE	chr1	155319614	155319643	SRSF7|K562	29
chr1	155319188	155320188	+	LINC00263|hela|ENSG00000160752|upEE	chr1	155319529	155319546	SUPV3L1|HepG2	17
chr1	155319188	155320188	+	LINC00263|hela|ENSG00000160752|upEE	chr1	155319810	155319858	FXR2|K562	48
chr1	155319188	155320188	+	LINC00263|hela|ENSG00000160752|upEE	chr1	155319793	155319797	GRWD1|HepG2	4
chr1	155319188	155320188	+	LINC00263|hela|ENSG00000160752|upEE	chr1	155319625	155319661	U2AF1|HepG2	36
chr1	155319188	155320188	+	LINC00263|hela|ENSG00000160752|upEE	chr1	155319984	155320025	CSTF2|HepG2	41
chr1	155319188	155320188	+	LINC00263|hela|ENSG00000160752|upEE	chr1	155319819	155319854	SND1|HepG2	35
chr1	155319188	155320188	+	LINC00263|hela|ENSG00000160752|upEE	chr1	155319560	155319589	SF3B4|HepG2	29
chr1	155319188	155320188	+	LINC00263|hela|ENSG00000160752|upEE	chr1	155319807	155319829	LARP4|HepG2	22
chr1	155319188	155320188	+	LINC00263|hela|ENSG00000160752|upEE	chr1	155319797	155319855	GRWD1|HepG2	58
chr1	155319188	155320188	+	LINC00263|hela|ENSG00000160752|upEE	chr1	155319820	155319848	RPS3|K562	28
chr1	155319188	155320188	+	LINC00263|hela|ENSG00000160752|upEE	chr1	155319634	155319652	LIN28B|K562	18
chr1	155319188	155320188	+	LINC00263|hela|ENSG00000160752|upEE	chr1	155319805	155319851	BUD13|K562	46
chr1	155319188	155320188	+	LINC00263|hela|ENSG00000160752|upEE	chr1	155319811	155319834	NKRF|HepG2	23
chr1	155319188	155320188	+	LINC00263|hela|ENSG00000160752|upEE	chr1	155319646	155319670	GRWD1|HepG2	24
chr1	155319188	155320188	+	LINC00263|hela|ENSG00000160752|upEE	chr1	155319600	155319686	BUD13|HepG2	86
chr1	155319188	155320188	+	LINC00263|hela|ENSG00000160752|upEE	chr1	155319951	155319969	SAFB2|K562	18
chr1	155319188	155320188	+	LINC00263|hela|ENSG00000160752|upEE	chr1	155319960	155320019	RBM22|K562	59
chr1	155319188	155320188	+	LINC00263|hela|ENSG00000160752|upEE	chr1	155319767	155319791	SF3A3|HepG2	24
chr1	155319188	155320188	+	LINC00263|hela|ENSG00000160752|upEE	chr1	155319626	155319653	RBFOX2|HepG2	27
chr1	155319188	155320188	+	LINC00263|hela|ENSG00000160752|upEE	chr1	155319561	155319631	SF3B4|K562	70
chr1	155319188	155320188	+	LINC00263|hela|ENSG00000160752|upEE	chr1	155319950	155319976	PCBP2|HepG2	26
chr1	155319188	155320188	+	LINC00263|hela|ENSG00000160752|upEE	chr1	155319617	155319624	PRPF8|K562	7
chr1	155319188	155320188	+	LINC00263|hela|ENSG00000160752|upEE	chr1	155319225	155319252	CDC40|HepG2	27
chr1	155319188	155320188	+	LINC00263|hela|ENSG00000160752|upEE	chr1	155319975	155320005	RBFOX2|K562	30
chr1	155319188	155320188	+	LINC00263|hela|ENSG00000160752|upEE	chr1	155319927	155319941	PRPF8|HepG2	14
chr1	155319188	155320188	+	LINC00263|hela|ENSG00000160752|upEE	chr1	155319620	155319665	BCCIP|HepG2	45
chr1	155319188	155320188	+	LINC00263|hela|ENSG00000160752|upEE	chr1	155319661	155319685	SND1|HepG2	24
chr1	155319188	155320188	+	LINC00263|hela|ENSG00000160752|upEE	chr1	155319610	155319663	CPSF6|K562	53
chr1	155319188	155320188	+	LINC00263|hela|ENSG00000160752|upEE	chr1	155319364	155319390	HNRNPU|K562	26
chr1	155319188	155320188	+	LINC00263|hela|ENSG00000160752|upEE	chr1	155319559	155319571	HNRNPA1|K562	12
chr1	155319188	155320188	+	LINC00263|hela|ENSG00000160752|upEE	chr1	155319859	155319901	YBX3|K562	42
chr1	155319188	155320188	+	LINC00263|hela|ENSG00000160752|upEE	chr1	155319626	155319655	LIN28B|HepG2	29
chr1	155319188	155320188	+	LINC00263|hela|ENSG00000160752|upEE	chr1	155319790	155319852	SRSF7|K562	62
chr1	155319188	155320188	+	LINC00263|hela|ENSG00000160752|upEE	chr1	155319963	155319983	RBFOX2|HepG2	20
chr1	155319188	155320188	+	LINC00263|hela|ENSG00000160752|upEE	chr1	155319336	155319380	TBRG4|K562	44
chr1	155319188	155320188	+	LINC00263|hela|ENSG00000160752|upEE	chr1	155319933	155319963	EXOSC5|K562	30
chr1	155319188	155320188	+	LINC00263|hela|ENSG00000160752|upEE	chr1	155319806	155319843	BUD13|HepG2	37
chr1	155319188	155320188	+	LINC00263|hela|ENSG00000160752|upEE	chr1	155319804	155319845	SBDS|K562	41
chr1	155319188	155320188	+	LINC00263|hela|ENSG00000160752|upEE	chr1	155319937	155319970	SLBP|K562	33
chr1	155319188	155320188	+	LINC00263|hela|ENSG00000160752|upEE	chr1	155319648	155319689	DDX24|K562	41
chr1	155319188	155320188	+	LINC00263|hela|ENSG00000160752|upEE	chr1	155319615	155319634	LARP4|HepG2	19
chr1	155319188	155320188	+	LINC00263|hela|ENSG00000160752|upEE	chr1	155319343	155319359	TIA1|HepG2	16
chr1	155319188	155320188	+	LINC00263|hela|ENSG00000160752|upEE	chr1	155319614	155319668	EIF3H|HepG2	54
chr1	155319188	155320188	+	LINC00263|hela|ENSG00000160752|upEE	chr1	155319990	155319996	CDC40|HepG2	6
chr1	155319188	155320188	+	LINC00263|hela|ENSG00000160752|upEE	chr1	155319670	155319688	GRWD1|HepG2	18
chr1	155319188	155320188	+	LINC00263|hela|ENSG00000160752|upEE	chr1	155319616	155319642	U2AF1|K562	26
chr1	155319188	155320188	+	LINC00263|hela|ENSG00000160752|upEE	chr1	155319610	155319627	TNRC6A|K562	17
chr1	155319188	155320188	+	LINC00263|hela|ENSG00000160752|upEE	chr1	155319609	155319650	RBM15|HepG2	41
chr1	155319188	155320188	+	LINC00263|hela|ENSG00000160752|upEE	chr1	155319617	155319663	SRSF1|HepG2	46
chr1	155319188	155320188	+	LINC00263|hela|ENSG00000160752|upEE	chr1	155319804	155319849	FASTKD2|HepG2	45
chr1	155319188	155320188	+	LINC00263|hela|ENSG00000160752|upEE	chr1	155319802	155319862	HLTF|K562	60
chr1	155319188	155320188	+	LINC00263|hela|ENSG00000160752|upEE	chr1	155319611	155319679	RPS3|K562	68
chr1	155319188	155320188	+	LINC00263|hela|ENSG00000160752|upEE	chr1	155319895	155319917	LSM11|K562	22
chr1	155319188	155320188	+	LINC00263|hela|ENSG00000160752|upEE	chr1	155319815	155319829	DDX6|K562	14
chr1	155319188	155320188	+	LINC00263|hela|ENSG00000160752|upEE	chr1	155319615	155319626	LIN28B|HepG2	11
chr1	155319188	155320188	+	LINC00263|hela|ENSG00000160752|upEE	chr1	155319609	155319624	ZNF622|K562	15
chr1	155319188	155320188	+	LINC00263|hela|ENSG00000160752|upEE	chr1	155319791	155319813	PRPF8|K562	22
chr1	155319188	155320188	+	LINC00263|hela|ENSG00000160752|upEE	chr1	155319618	155319627	GTF2F1|K562	9
chr1	155319188	155320188	+	LINC00263|hela|ENSG00000160752|upEE	chr1	155319794	155319844	CPSF6|K562	50
chr1	155319188	155320188	+	LINC00263|hela|ENSG00000160752|upEE	chr1	155319803	155319834	FUBP3|HepG2	31
chr1	155319188	155320188	+	LINC00263|hela|ENSG00000160752|upEE	chr1	155319797	155319853	LARP4|K562	56
chr1	155319188	155320188	+	LINC00263|hela|ENSG00000160752|upEE	chr1	155319613	155319663	EIF4G2|K562	50
chr1	155319188	155320188	+	LINC00263|hela|ENSG00000160752|upEE	chr1	155319625	155319685	TRA2A|HepG2	60
chr1	155319188	155320188	+	LINC00263|hela|ENSG00000160752|upEE	chr1	155319793	155319861	GRWD1|HepG2	68
chr1	155319188	155320188	+	LINC00263|hela|ENSG00000160752|upEE	chr1	155319611	155319657	METAP2|K562	46
chr1	155319188	155320188	+	LINC00263|hela|ENSG00000160752|upEE	chr1	155319612	155319649	RPS3|K562	37
chr1	155319188	155320188	+	LINC00263|hela|ENSG00000160752|upEE	chr1	155319824	155319844	SRSF9|HepG2	20
chr1	155319188	155320188	+	LINC00263|hela|ENSG00000160752|upEE	chr1	155319655	155319687	LIN28B|HepG2	32
chr1	155319188	155320188	+	LINC00263|hela|ENSG00000160752|upEE	chr1	155319811	155319846	GRSF1|HepG2	35
chr1	155319188	155320188	+	LINC00263|hela|ENSG00000160752|upEE	chr1	155319806	155319846	NOL12|HepG2	40
chr1	155319188	155320188	+	LINC00263|hela|ENSG00000160752|upEE	chr1	155319804	155319849	RPS3|HepG2	45
chr1	155319188	155320188	+	LINC00263|hela|ENSG00000160752|upEE	chr1	155319609	155319655	RPS3|HepG2	46
chr1	155319188	155320188	+	LINC00263|hela|ENSG00000160752|upEE	chr1	155320184	155320222	LARP4|K562	4
chr1	155319188	155320188	+	LINC00263|hela|ENSG00000160752|upEE	chr1	155319816	155319834	DHX30|K562	18
chr1	155319188	155320188	+	LINC00263|hela|ENSG00000160752|upEE	chr1	155319616	155319679	HLTF|K562	63
chr1	155319188	155320188	+	LINC00263|hela|ENSG00000160752|upEE	chr1	155319794	155319850	ZNF622|K562	56
chr1	155319188	155320188	+	LINC00263|hela|ENSG00000160752|upEE	chr1	155319356	155319373	HNRNPUL1|HepG2	17
chr1	155319188	155320188	+	LINC00263|hela|ENSG00000160752|upEE	chr1	155319928	155319973	LARP7|K562	45
chr1	155319188	155320188	+	LINC00263|hela|ENSG00000160752|upEE	chr1	155319611	155319676	LSM11|HepG2	65
chr1	155319188	155320188	+	LINC00263|hela|ENSG00000160752|upEE	chr1	155319615	155319656	SND1|K562	41
chr1	155319188	155320188	+	LINC00263|hela|ENSG00000160752|upEE	chr1	155319630	155319659	ILF3|HepG2	29
chr1	155319188	155320188	+	LINC00263|hela|ENSG00000160752|upEE	chr1	155319794	155319800	LIN28B|HepG2	6
chr1	155319188	155320188	+	LINC00263|hela|ENSG00000160752|upEE	chr1	155319619	155319644	SBDS|K562	25
chr1	155319188	155320188	+	LINC00263|hela|ENSG00000160752|upEE	chr1	155319469	155319490	TBRG4|K562	21
chr1	155319188	155320188	+	LINC00263|hela|ENSG00000160752|upEE	chr1	155319625	155319666	SRSF7|K562	41
chr1	155319188	155320188	+	LINC00263|hela|ENSG00000160752|upEE	chr1	155319352	155319385	HNRNPA1|K562	33
chr1	155319188	155320188	+	LINC00263|hela|ENSG00000160752|upEE	chr1	155319816	155319845	IGF2BP3|HepG2	29
chr1	155319188	155320188	+	LINC00263|hela|ENSG00000160752|upEE	chr1	155319608	155319648	DDX24|K562	40
chr1	155319188	155320188	+	LINC00263|hela|ENSG00000160752|upEE	chr1	155319615	155319629	LIN28B|K562	14
chr1	155319188	155320188	+	LINC00263|hela|ENSG00000160752|upEE	chr1	155319887	155319919	SUB1|HepG2	32
chr1	155319188	155320188	+	LINC00263|hela|ENSG00000160752|upEE	chr1	155319633	155319680	AGGF1|HepG2	47
chr1	155319188	155320188	+	LINC00263|hela|ENSG00000160752|upEE	chr1	155319655	155319691	RBM15|K562	36
chr1	155319188	155320188	+	LINC00263|hela|ENSG00000160752|upEE	chr1	155319613	155319649	SUB1|HepG2	36
chr1	155319188	155320188	+	LINC00263|hela|ENSG00000160752|upEE	chr1	155319810	155319842	DHX30|K562	32
chr1	155319188	155320188	+	LINC00263|hela|ENSG00000160752|upEE	chr1	155319673	155319693	SRSF7|K562	20
chr1	155319188	155320188	+	LINC00263|hela|ENSG00000160752|upEE	chr1	155319353	155319382	HNRNPA1|K562	29
chr1	155319188	155320188	+	LINC00263|hela|ENSG00000160752|upEE	chr1	155319455	155319489	SRSF7|K562	34
chr1	155319188	155320188	+	LINC00263|hela|ENSG00000160752|upEE	chr1	155319793	155319864	ZNF622|K562	71
chr1	155319188	155320188	+	LINC00263|hela|ENSG00000160752|upEE	chr1	155319628	155319684	LIN28B|K562	56
chr1	155319188	155320188	+	LINC00263|hela|ENSG00000160752|upEE	chr1	155319560	155319618	XRN2|HepG2	58
chr1	155319188	155320188	+	LINC00263|hela|ENSG00000160752|upEE	chr1	155319808	155319840	AGGF1|HepG2	32
chr1	155319188	155320188	+	LINC00263|hela|ENSG00000160752|upEE	chr1	155319798	155319853	PPIG|HepG2	55
chr1	155319188	155320188	+	LINC00263|hela|ENSG00000160752|upEE	chr1	155319654	155319664	AGGF1|K562	10
chr15	25405002	25406002	+	LINC00263|hela|ENSG00000114062|upEE	chr15	25405484	25405503	DDX55|HepG2	19
chr15	25405002	25406002	+	LINC00263|hela|ENSG00000114062|upEE	chr15	25405975	25406014	LIN28B|K562	27
chr15	25405002	25406002	+	LINC00263|hela|ENSG00000114062|upEE	chr15	25405494	25405500	RBFOX2|K562	6
chr15	25405002	25406002	+	LINC00263|hela|ENSG00000114062|upEE	chr15	25405476	25405500	IGF2BP3|HepG2	24
chr15	25405002	25406002	+	LINC00263|hela|ENSG00000114062|upEE	chr15	25405472	25405504	RBM15|K562	32
chr15	25405002	25406002	+	LINC00263|hela|ENSG00000114062|upEE	chr15	25405492	25405537	EFTUD2|K562	45
chr15	25405002	25406002	+	LINC00263|hela|ENSG00000114062|upEE	chr15	25405485	25405504	XRN2|K562	19
chr15	25405002	25406002	+	LINC00263|hela|ENSG00000114062|upEE	chr15	25405515	25405542	GEMIN5|K562	27
chr15	25405002	25406002	+	LINC00263|hela|ENSG00000114062|upEE	chr15	25405476	25405503	YBX3|K562	27
chr15	25405002	25406002	+	LINC00263|hela|ENSG00000114062|upEE	chr15	25405482	25405501	EXOSC5|K562	19
chr15	25405002	25406002	+	LINC00263|hela|ENSG00000114062|upEE	chr15	25405460	25405474	PPIL4|K562	14
chr15	25405002	25406002	+	LINC00263|hela|ENSG00000114062|upEE	chr15	25405388	25405420	DGCR8|HepG2	32
chr15	25405002	25406002	+	LINC00263|hela|ENSG00000114062|upEE	chr15	25405015	25405046	METAP2|K562	31
chr15	25405002	25406002	+	LINC00263|hela|ENSG00000114062|upEE	chr15	25405430	25405475	EFTUD2|HepG2	45
chr15	25405002	25406002	+	LINC00263|hela|ENSG00000114062|upEE	chr15	25405886	25405951	HNRNPA1|HepG2	65
chr15	25405002	25406002	+	LINC00263|hela|ENSG00000114062|upEE	chr15	25405025	25405038	CSTF2|HepG2	13
chr15	25405002	25406002	+	LINC00263|hela|ENSG00000114062|upEE	chr15	25405462	25405520	SMNDC1|K562	58
chr15	25405002	25406002	+	LINC00263|hela|ENSG00000114062|upEE	chr15	25405485	25405494	YBX3|K562	9
chr15	25405002	25406002	+	LINC00263|hela|ENSG00000114062|upEE	chr15	25405485	25405505	CSTF2T|HepG2	20
chr15	25405002	25406002	+	LINC00263|hela|ENSG00000114062|upEE	chr15	25405460	25405467	CSTF2T|K562	7
chr15	25405002	25406002	+	LINC00263|hela|ENSG00000114062|upEE	chr15	25405476	25405503	FAM120A|HepG2	27
chr15	25405002	25406002	+	LINC00263|hela|ENSG00000114062|upEE	chr15	25405441	25405534	EFTUD2|HepG2	93
chr15	25405002	25406002	+	LINC00263|hela|ENSG00000114062|upEE	chr15	25405476	25405499	XRCC6|HepG2	23
chr15	25405002	25406002	+	LINC00263|hela|ENSG00000114062|upEE	chr15	25405670	25405683	HNRNPUL1|HepG2	13
chr15	25405002	25406002	+	LINC00263|hela|ENSG00000114062|upEE	chr15	25405471	25405507	SRSF1|HepG2	36
chr15	25405002	25406002	+	LINC00263|hela|ENSG00000114062|upEE	chr15	25405463	25405493	AUH|HepG2	30
chr15	25405002	25406002	+	LINC00263|hela|ENSG00000114062|upEE	chr15	25405340	25405361	TAF15|HepG2	21
chr15	25405002	25406002	+	LINC00263|hela|ENSG00000114062|upEE	chr15	25405459	25405463	ZNF622|K562	4
chr15	25405002	25406002	+	LINC00263|hela|ENSG00000114062|upEE	chr15	25405468	25405503	GRWD1|HepG2	35
chr15	25405002	25406002	+	LINC00263|hela|ENSG00000114062|upEE	chr15	25405406	25405511	PRPF8|HepG2	105
chr15	25405002	25406002	+	LINC00263|hela|ENSG00000114062|upEE	chr15	25405459	25405499	TRA2A|K562	40
chr15	25405002	25406002	+	LINC00263|hela|ENSG00000114062|upEE	chr15	25405505	25405548	LSM11|K562	43
chr15	25405002	25406002	+	LINC00263|hela|ENSG00000114062|upEE	chr15	25405460	25405503	SRSF7|K562	43
chr15	25405002	25406002	+	LINC00263|hela|ENSG00000114062|upEE	chr15	25405878	25405914	KHDRBS1|K562	36
chr15	25405002	25406002	+	LINC00263|hela|ENSG00000114062|upEE	chr15	25405462	25405527	U2AF2|HepG2	65
chr15	25405002	25406002	+	LINC00263|hela|ENSG00000114062|upEE	chr15	25405464	25405528	KHSRP|K562	64
chr15	25405002	25406002	+	LINC00263|hela|ENSG00000114062|upEE	chr15	25405478	25405504	NCBP2|HepG2	26
chr15	25405002	25406002	+	LINC00263|hela|ENSG00000114062|upEE	chr15	25405459	25405504	DDX24|K562	45
chr15	25405002	25406002	+	LINC00263|hela|ENSG00000114062|upEE	chr15	25405714	25405818	KHSRP|K562	104
chr15	25405002	25406002	+	LINC00263|hela|ENSG00000114062|upEE	chr15	25405399	25405428	KHSRP|K562	29
chr15	25405002	25406002	+	LINC00263|hela|ENSG00000114062|upEE	chr15	25405174	25405209	PRPF8|K562	35
chr15	25405002	25406002	+	LINC00263|hela|ENSG00000114062|upEE	chr15	25405615	25405658	KHSRP|K562	43
chr15	25405002	25406002	+	LINC00263|hela|ENSG00000114062|upEE	chr15	25405912	25405937	DGCR8|HepG2	25
chr15	25405002	25406002	+	LINC00263|hela|ENSG00000114062|upEE	chr15	25405818	25405854	QKI|HepG2	36
chr15	25405002	25406002	+	LINC00263|hela|ENSG00000114062|upEE	chr15	25405466	25405485	YBX3|K562	19
chr15	25405002	25406002	+	LINC00263|hela|ENSG00000114062|upEE	chr15	25405474	25405499	HNRNPUL1|HepG2	25
chr15	25405002	25406002	+	LINC00263|hela|ENSG00000114062|upEE	chr15	25405459	25405508	U2AF1|K562	49
chr15	25405002	25406002	+	LINC00263|hela|ENSG00000114062|upEE	chr15	25405462	25405507	DGCR8|HepG2	45
chr15	25405002	25406002	+	LINC00263|hela|ENSG00000114062|upEE	chr15	25405471	25405494	RBM15|HepG2	23
chr15	25405002	25406002	+	LINC00263|hela|ENSG00000114062|upEE	chr15	25405471	25405503	DDX3X|K562	32
chr15	25405002	25406002	+	LINC00263|hela|ENSG00000114062|upEE	chr15	25405189	25405235	HNRNPL|HepG2	46
chr15	25405002	25406002	+	LINC00263|hela|ENSG00000114062|upEE	chr15	25405479	25405502	IGF2BP2|K562	23
chr15	25405002	25406002	+	LINC00263|hela|ENSG00000114062|upEE	chr15	25405182	25405192	EFTUD2|K562	10
chr15	25405002	25406002	+	LINC00263|hela|ENSG00000114062|upEE	chr15	25405460	25405461	UCHL5|K562	1
```
