## Supplementary Files 1-11 for "Long non-coding RNA expression levels modulate cell-type specific splicing patterns by altering their interaction landscape with RNA-binding proteins": SE_proximity_RBP_binding_site_intersection.bed (part 116 of 195)

```
chr15	25405002	25406002	+	LINC00263|hela|ENSG00000114062|upEE	chr15	25405459	25405497	UCHL5|HepG2	38
chr15	25405002	25406002	+	LINC00263|hela|ENSG00000114062|upEE	chr15	25405326	25405379	EFTUD2|K562	53
chr15	25405002	25406002	+	LINC00263|hela|ENSG00000114062|upEE	chr15	25405449	25405510	XRN2|K562	61
chr15	25405002	25406002	+	LINC00263|hela|ENSG00000114062|upEE	chr15	25405458	25405525	PRPF8|K562	67
chr15	25405002	25406002	+	LINC00263|hela|ENSG00000114062|upEE	chr15	25405479	25405505	SLTM|K562	26
chr15	25405002	25406002	+	LINC00263|hela|ENSG00000114062|upEE	chr15	25405179	25405220	SMNDC1|K562	41
chr15	25405002	25406002	+	LINC00263|hela|ENSG00000114062|upEE	chr15	25405459	25405473	EIF4G2|K562	14
chr15	25405002	25406002	+	LINC00263|hela|ENSG00000114062|upEE	chr15	25405798	25405815	GPKOW|K562	17
chr15	25405002	25406002	+	LINC00263|hela|ENSG00000114062|upEE	chr15	25405486	25405505	UPF1|K562	19
chr15	25405002	25406002	+	LINC00263|hela|ENSG00000114062|upEE	chr15	25405142	25405229	HNRNPA1|HepG2	87
chr15	25405002	25406002	+	LINC00263|hela|ENSG00000114062|upEE	chr15	25405143	25405187	EIF3H|HepG2	44
chr15	25405002	25406002	+	LINC00263|hela|ENSG00000114062|upEE	chr15	25405475	25405505	PPIL4|K562	30
chr15	25405002	25406002	+	LINC00263|hela|ENSG00000114062|upEE	chr15	25405494	25405503	FXR2|K562	9
chr15	25405002	25406002	+	LINC00263|hela|ENSG00000114062|upEE	chr15	25405477	25405502	DDX42|K562	25
chr15	25405002	25406002	+	LINC00263|hela|ENSG00000114062|upEE	chr15	25405705	25405832	KHSRP|K562	127
chr15	25405002	25406002	+	LINC00263|hela|ENSG00000114062|upEE	chr15	25405481	25405499	UCHL5|K562	18
chr15	25405002	25406002	+	LINC00263|hela|ENSG00000114062|upEE	chr15	25405459	25405551	BUD13|HepG2	92
chr15	25405002	25406002	+	LINC00263|hela|ENSG00000114062|upEE	chr15	25405173	25405204	RBM5|HepG2	31
chr15	25405002	25406002	+	LINC00263|hela|ENSG00000114062|upEE	chr15	25405721	25405762	SFPQ|HepG2	41
chr15	25405002	25406002	+	LINC00263|hela|ENSG00000114062|upEE	chr15	25405460	25405483	HLTF|K562	23
chr15	25405002	25406002	+	LINC00263|hela|ENSG00000114062|upEE	chr15	25405393	25405429	RBM22|K562	36
chr15	25405002	25406002	+	LINC00263|hela|ENSG00000114062|upEE	chr15	25405484	25405550	GPKOW|K562	66
chr15	25405002	25406002	+	LINC00263|hela|ENSG00000114062|upEE	chr15	25405555	25405613	KHSRP|K562	58
chr15	25405002	25406002	+	LINC00263|hela|ENSG00000114062|upEE	chr15	25405495	25405499	IGF2BP1|K562	4
chr15	25405002	25406002	+	LINC00263|hela|ENSG00000114062|upEE	chr15	25405470	25405505	TRA2A|HepG2	35
chr15	25405002	25406002	+	LINC00263|hela|ENSG00000114062|upEE	chr15	25405465	25405553	SF3B4|K562	88
chr15	25405002	25406002	+	LINC00263|hela|ENSG00000114062|upEE	chr15	25405460	25405470	FAM120A|K562	10
chr15	25405002	25406002	+	LINC00263|hela|ENSG00000114062|upEE	chr15	25405757	25405788	NONO|K562	31
chr15	25405002	25406002	+	LINC00263|hela|ENSG00000114062|upEE	chr15	25405635	25405654	TARDBP|K562	19
chr15	25405002	25406002	+	LINC00263|hela|ENSG00000114062|upEE	chr15	25405460	25405471	DDX3X|K562	11
chr15	25405002	25406002	+	LINC00263|hela|ENSG00000114062|upEE	chr15	25405474	25405516	U2AF1|HepG2	42
chr15	25405002	25406002	+	LINC00263|hela|ENSG00000114062|upEE	chr15	25405458	25405517	BUD13|HepG2	59
chr15	25405002	25406002	+	LINC00263|hela|ENSG00000114062|upEE	chr15	25405839	25405877	HNRNPU|K562	38
chr15	25405002	25406002	+	LINC00263|hela|ENSG00000114062|upEE	chr15	25405338	25405363	HNRNPUL1|HepG2	25
chr15	25405002	25406002	+	LINC00263|hela|ENSG00000114062|upEE	chr15	25405460	25405489	NKRF|HepG2	29
chr15	25405002	25406002	+	LINC00263|hela|ENSG00000114062|upEE	chr15	25405192	25405224	EFTUD2|K562	32
chr15	25405002	25406002	+	LINC00263|hela|ENSG00000114062|upEE	chr15	25405448	25405543	SF3B4|HepG2	95
chr15	25405002	25406002	+	LINC00263|hela|ENSG00000114062|upEE	chr15	25405452	25405511	U2AF1|K562	59
chr15	25405002	25406002	+	LINC00263|hela|ENSG00000114062|upEE	chr15	25405399	25405434	TAF15|HepG2	35
chr15	25405002	25406002	+	LINC00263|hela|ENSG00000114062|upEE	chr15	25405152	25405211	HNRNPC|HepG2	59
chr15	25405002	25406002	+	LINC00263|hela|ENSG00000114062|upEE	chr15	25405460	25405504	SRSF1|HepG2	44
chr15	25405002	25406002	+	LINC00263|hela|ENSG00000114062|upEE	chr15	25405463	25405505	RBM15|K562	42
chr15	25405002	25406002	+	LINC00263|hela|ENSG00000114062|upEE	chr15	25405497	25405502	FTO|K562	5
chr15	25405002	25406002	+	LINC00263|hela|ENSG00000114062|upEE	chr15	25405613	25405705	KHSRP|K562	92
chr15	25405002	25406002	+	LINC00263|hela|ENSG00000114062|upEE	chr15	25405194	25405212	HLTF|K562	18
chr15	25405002	25406002	+	LINC00263|hela|ENSG00000114062|upEE	chr15	25405467	25405503	LSM11|K562	36
chr15	25405002	25406002	+	LINC00263|hela|ENSG00000114062|upEE	chr15	25405460	25405465	AGGF1|K562	5
chr15	25405002	25406002	+	LINC00263|hela|ENSG00000114062|upEE	chr15	25405490	25405501	YWHAG|K562	11
chr15	25405002	25406002	+	LINC00263|hela|ENSG00000114062|upEE	chr15	25405460	25405503	SND1|K562	43
chr15	25405002	25406002	+	LINC00263|hela|ENSG00000114062|upEE	chr15	25405460	25405530	SF3B4|HepG2	70
chr15	25405002	25406002	+	LINC00263|hela|ENSG00000114062|upEE	chr15	25405658	25405707	KHSRP|K562	49
chr15	25405002	25406002	+	LINC00263|hela|ENSG00000114062|upEE	chr15	25405458	25405509	AKAP8L|K562	51
chr15	25405002	25406002	+	LINC00263|hela|ENSG00000114062|upEE	chr15	25405460	25405490	DGCR8|HepG2	30
chr15	25405002	25406002	+	LINC00263|hela|ENSG00000114062|upEE	chr15	25405469	25405496	TIA1|K562	27
chr15	25405002	25406002	+	LINC00263|hela|ENSG00000114062|upEE	chr15	25405432	25405444	SRSF1|K562	12
chr15	25405002	25406002	+	LINC00263|hela|ENSG00000114062|upEE	chr15	25405472	25405504	SRSF1|K562	32
chr15	25405002	25406002	+	LINC00263|hela|ENSG00000114062|upEE	chr15	25405487	25405496	SUGP2|HepG2	9
chr15	25405002	25406002	+	LINC00263|hela|ENSG00000114062|upEE	chr15	25405497	25405503	EIF3D|HepG2	6
chr15	25405002	25406002	+	LINC00263|hela|ENSG00000114062|upEE	chr15	25405493	25405498	HNRNPC|HepG2	5
chr15	25405002	25406002	+	LINC00263|hela|ENSG00000114062|upEE	chr15	25405462	25405503	UCHL5|K562	41
chr15	25405002	25406002	+	LINC00263|hela|ENSG00000114062|upEE	chr15	25405460	25405493	FASTKD2|HepG2	33
chr15	25405002	25406002	+	LINC00263|hela|ENSG00000114062|upEE	chr15	25405907	25405931	HNRNPL|HepG2	24
chr15	25405002	25406002	+	LINC00263|hela|ENSG00000114062|upEE	chr15	25405470	25405504	FXR2|K562	34
chr15	25405002	25406002	+	LINC00263|hela|ENSG00000114062|upEE	chr15	25405466	25405517	U2AF1|HepG2	51
chr15	25405002	25406002	+	LINC00263|hela|ENSG00000114062|upEE	chr15	25405463	25405503	ZNF622|K562	40
chr15	25405002	25406002	+	LINC00263|hela|ENSG00000114062|upEE	chr15	25405355	25405375	HNRNPL|K562	20
chr15	25405002	25406002	+	LINC00263|hela|ENSG00000114062|upEE	chr15	25405656	25405679	TARDBP|K562	23
chr15	25405002	25406002	+	LINC00263|hela|ENSG00000114062|upEE	chr15	25405460	25405489	RBM22|HepG2	29
chr15	25405002	25406002	+	LINC00263|hela|ENSG00000114062|upEE	chr15	25405479	25405498	YWHAG|K562	19
chr15	25405002	25406002	+	LINC00263|hela|ENSG00000114062|upEE	chr15	25405465	25405503	FASTKD2|HepG2	38
chr15	25405002	25406002	+	LINC00263|hela|ENSG00000114062|upEE	chr15	25405837	25405868	NOLC1|K562	31
chr15	25405002	25406002	+	LINC00263|hela|ENSG00000114062|upEE	chr15	25405481	25405502	FXR1|K562	21
chr15	25405002	25406002	+	LINC00263|hela|ENSG00000114062|upEE	chr15	25405329	25405363	SUPV3L1|HepG2	34
chr15	25405002	25406002	+	LINC00263|hela|ENSG00000114062|upEE	chr15	25405452	25405503	TARDBP|K562	51
chr15	25405002	25406002	+	LINC00263|hela|ENSG00000114062|upEE	chr15	25405479	25405498	FXR1|K562	19
chr15	25405002	25406002	+	LINC00263|hela|ENSG00000114062|upEE	chr15	25405626	25405660	CSTF2|HepG2	34
chr15	25405002	25406002	+	LINC00263|hela|ENSG00000114062|upEE	chr15	25405458	25405525	BUD13|K562	67
chr15	25405002	25406002	+	LINC00263|hela|ENSG00000114062|upEE	chr15	25405480	25405503	LIN28B|K562	23
chr15	25405002	25406002	+	LINC00263|hela|ENSG00000114062|upEE	chr15	25405719	25405755	TARDBP|K562	36
chr15	25405002	25406002	+	LINC00263|hela|ENSG00000114062|upEE	chr15	25405460	25405466	YBX3|K562	6
chr15	25405002	25406002	+	LINC00263|hela|ENSG00000114062|upEE	chr15	25405506	25405551	GPKOW|K562	45
chr15	25405002	25406002	+	LINC00263|hela|ENSG00000114062|upEE	chr15	25405460	25405478	GRWD1|HepG2	18
chr15	25405002	25406002	+	LINC00263|hela|ENSG00000114062|upEE	chr15	25405388	25405516	PRPF8|K562	128
chr15	25405002	25406002	+	LINC00263|hela|ENSG00000114062|upEE	chr15	25405528	25405596	KHSRP|K562	68
chr15	25405002	25406002	+	LINC00263|hela|ENSG00000114062|upEE	chr15	25405460	25405469	EIF3D|HepG2	9
chr15	25405002	25406002	+	LINC00263|hela|ENSG00000114062|upEE	chr15	25405492	25405501	SRSF7|HepG2	9
chr15	25405002	25406002	+	LINC00263|hela|ENSG00000114062|upEE	chr15	25405103	25405173	TAF15|K562	70
chr15	25405002	25406002	+	LINC00263|hela|ENSG00000114062|upEE	chr15	25405457	25405550	BUD13|K562	93
chr15	25405002	25406002	+	LINC00263|hela|ENSG00000114062|upEE	chr15	25405483	25405502	HLTF|K562	19
chr15	25405002	25406002	+	LINC00263|hela|ENSG00000114062|upEE	chr15	25405491	25405502	CDC40|HepG2	11
chr15	25405002	25406002	+	LINC00263|hela|ENSG00000114062|upEE	chr15	25405469	25405556	SF3A3|HepG2	87
chr15	25405002	25406002	+	LINC00263|hela|ENSG00000114062|upEE	chr15	25405980	25406010	LIN28B|HepG2	22
chr15	25405002	25406002	+	LINC00263|hela|ENSG00000114062|upEE	chr15	25405174	25405234	HNRNPUL1|HepG2	60
chr15	25405002	25406002	+	LINC00263|hela|ENSG00000114062|upEE	chr15	25405016	25405026	HNRNPU|K562	10
chr15	25405002	25406002	+	LINC00263|hela|ENSG00000114062|upEE	chr15	25405485	25405512	CDC40|HepG2	27
chr15	25405002	25406002	+	LINC00263|hela|ENSG00000114062|upEE	chr15	25405460	25405496	ZNF622|K562	36
chr15	25405002	25406002	+	LINC00263|hela|ENSG00000114062|upEE	chr15	25405897	25405956	HNRNPA1|HepG2	59
chr15	25405002	25406002	+	LINC00263|hela|ENSG00000114062|upEE	chr15	25405460	25405481	FXR1|K562	21
chr15	25405002	25406002	+	LINC00263|hela|ENSG00000114062|upEE	chr15	25405787	25405818	PRPF8|K562	31
chr15	25405002	25406002	+	LINC00263|hela|ENSG00000114062|upEE	chr15	25405487	25405501	NOLC1|K562	14
chr15	25405002	25406002	+	LINC00263|hela|ENSG00000114062|upEE	chr15	25405490	25405503	BCCIP|HepG2	13
chr15	25405002	25406002	+	LINC00263|hela|ENSG00000114062|upEE	chr15	25405867	25405891	DHX30|K562	24
chr15	25405002	25406002	+	LINC00263|hela|ENSG00000114062|upEE	chr15	25405453	25405509	PPIG|HepG2	56
chr15	25405002	25406002	+	LINC00263|hela|ENSG00000114062|upEE	chr15	25405459	25405503	HLTF|K562	44
chr15	25405002	25406002	+	LINC00263|hela|ENSG00000114062|upEE	chr15	25405558	25405561	U2AF1|HepG2	3
chr15	25405002	25406002	+	LINC00263|hela|ENSG00000114062|upEE	chr15	25405460	25405500	PTBP1|K562	40
chr15	25405002	25406002	+	LINC00263|hela|ENSG00000114062|upEE	chr15	25405478	25405503	GRWD1|HepG2	25
chr15	25405002	25406002	+	LINC00263|hela|ENSG00000114062|upEE	chr15	25405459	25405496	SLTM|K562	37
chr15	25405002	25406002	+	LINC00263|hela|ENSG00000114062|upEE	chr15	25405865	25405942	HNRNPA1|K562	77
chr15	25405002	25406002	+	LINC00263|hela|ENSG00000114062|upEE	chr15	25405408	25405520	PRPF8|HepG2	112
chr15	25405002	25406002	+	LINC00263|hela|ENSG00000114062|upEE	chr15	25405651	25405672	HNRNPM|HepG2	21
chr15	25405002	25406002	+	LINC00263|hela|ENSG00000114062|upEE	chr15	25405696	25405768	TARDBP|K562	72
chr15	25405002	25406002	+	LINC00263|hela|ENSG00000114062|upEE	chr15	25405877	25405912	KHDRBS1|K562	35
chr15	25405002	25406002	+	LINC00263|hela|ENSG00000114062|upEE	chr15	25405480	25405499	MTPAP|K562	19
chr15	25405002	25406002	+	LINC00263|hela|ENSG00000114062|upEE	chr15	25405598	25405642	U2AF2|HepG2	44
chr15	25405002	25406002	+	LINC00263|hela|ENSG00000114062|upEE	chr15	25405460	25405508	SRSF1|K562	48
chr15	25405002	25406002	+	LINC00263|hela|ENSG00000114062|upEE	chr15	25405460	25405504	LSM11|HepG2	44
chr15	25405002	25406002	+	LINC00263|hela|ENSG00000114062|upEE	chr15	25405452	25405554	SF3B4|K562	102
chr15	25405002	25406002	+	LINC00263|hela|ENSG00000114062|upEE	chr15	25405460	25405480	METAP2|K562	20
chr15	25405002	25406002	+	LINC00263|hela|ENSG00000114062|upEE	chr15	25405383	25405441	EFTUD2|HepG2	58
chr15	25405002	25406002	+	LINC00263|hela|ENSG00000114062|upEE	chr15	25405484	25405502	AARS|K562	18
chr15	25405002	25406002	+	LINC00263|hela|ENSG00000114062|upEE	chr15	25405480	25405504	LIN28B|K562	24
chr15	25405002	25406002	+	LINC00263|hela|ENSG00000114062|upEE	chr15	25405463	25405542	SMNDC1|HepG2	79
chr15	25405002	25406002	+	LINC00263|hela|ENSG00000114062|upEE	chr15	25405630	25405685	TIA1|K562	55
chr15	25405002	25406002	+	LINC00263|hela|ENSG00000114062|upEE	chr15	25405484	25405501	HNRNPUL1|K562	17
chr15	25405002	25406002	+	LINC00263|hela|ENSG00000114062|upEE	chr15	25405483	25405503	PPIG|HepG2	20
chr15	25405002	25406002	+	LINC00263|hela|ENSG00000114062|upEE	chr15	25405474	25405510	ZRANB2|K562	36
chr15	25405002	25406002	+	LINC00263|hela|ENSG00000114062|upEE	chr15	25405724	25405760	HNRNPM|HepG2	36
chr15	25405002	25406002	+	LINC00263|hela|ENSG00000114062|upEE	chr15	25405903	25405938	SLTM|K562	35
chr15	25405002	25406002	+	LINC00263|hela|ENSG00000114062|upEE	chr15	25405496	25405500	XRCC6|K562	4
chr15	25405002	25406002	+	LINC00263|hela|ENSG00000114062|upEE	chr15	25405463	25405553	SF3A3|HepG2	90
chr15	25405002	25406002	+	LINC00263|hela|ENSG00000114062|upEE	chr15	25405461	25405504	UCHL5|HepG2	43
chr15	25405002	25406002	+	LINC00263|hela|ENSG00000114062|upEE	chr15	25405310	25405368	HNRNPUL1|HepG2	58
chr15	25405002	25406002	+	LINC00263|hela|ENSG00000114062|upEE	chr15	25405472	25405519	U2AF2|HepG2	47
chr15	25405002	25406002	+	LINC00263|hela|ENSG00000114062|upEE	chr15	25405462	25405509	XRCC6|K562	47
chr15	25405002	25406002	+	LINC00263|hela|ENSG00000114062|upEE	chr15	25405643	25405677	EFTUD2|K562	34
chr15	25405002	25406002	+	LINC00263|hela|ENSG00000114062|upEE	chr15	25405860	25405904	HNRNPA1|K562	44
chr15	25405002	25406002	+	LINC00263|hela|ENSG00000114062|upEE	chr15	25405469	25405477	DDX42|K562	8
chr15	25405002	25406002	+	LINC00263|hela|ENSG00000114062|upEE	chr15	25405460	25405474	FMR1|K562	14
chr15	25405002	25406002	+	LINC00263|hela|ENSG00000114062|upEE	chr15	25405182	25405223	FASTKD2|K562	41
chr15	25405002	25406002	+	LINC00263|hela|ENSG00000114062|upEE	chr15	25405473	25405502	TNRC6A|K562	29
chr15	25405002	25406002	+	LINC00263|hela|ENSG00000114062|upEE	chr15	25405459	25405483	PPIG|HepG2	24
chr15	25405002	25406002	+	LINC00263|hela|ENSG00000114062|upEE	chr15	25405492	25405501	TROVE2|K562	9
chr15	25405002	25406002	+	LINC00263|hela|ENSG00000114062|upEE	chr15	25405596	25405615	KHSRP|K562	19
chr15	25405002	25406002	+	LINC00263|hela|ENSG00000114062|upEE	chr15	25405459	25405518	U2AF2|K562	59
chr15	25405002	25406002	+	LINC00263|hela|ENSG00000114062|upEE	chr15	25405464	25405509	RPS5|K562	45
chr15	25405002	25406002	+	LINC00263|hela|ENSG00000114062|upEE	chr15	25405403	25405436	BUD13|HepG2	33
chr15	25405002	25406002	+	LINC00263|hela|ENSG00000114062|upEE	chr15	25405460	25405506	SRSF7|K562	46
chr15	25405002	25406002	+	LINC00263|hela|ENSG00000114062|upEE	chr15	25405390	25405484	EFTUD2|K562	94
chr15	25405002	25406002	+	LINC00263|hela|ENSG00000114062|upEE	chr15	25405460	25405513	AKAP8L|K562	53
chr15	25405002	25406002	+	LINC00263|hela|ENSG00000114062|upEE	chr15	25405486	25405504	EIF3D|HepG2	18
chr15	25405002	25406002	+	LINC00263|hela|ENSG00000114062|upEE	chr15	25405459	25405517	U2AF2|K562	58
chr15	25405002	25406002	+	LINC00263|hela|ENSG00000114062|upEE	chr15	25405187	25405215	AKAP8L|K562	28
chr15	25405002	25406002	+	LINC00263|hela|ENSG00000114062|upEE	chr15	25405777	25405798	TIA1|K562	21
chr15	25405002	25406002	+	LINC00263|hela|ENSG00000114062|upEE	chr15	25405477	25405500	FMR1|K562	23
chr15	25405002	25406002	+	LINC00263|hela|ENSG00000114062|upEE	chr15	25405472	25405537	KHSRP|K562	65
chr15	25405002	25406002	+	LINC00263|hela|ENSG00000114062|upEE	chr15	25405494	25405502	YBX3|K562	8
chr15	25405002	25406002	+	LINC00263|hela|ENSG00000114062|upEE	chr15	25405454	25405502	DDX24|K562	48
chr15	25405002	25406002	+	LINC00263|hela|ENSG00000114062|upEE	chr15	25405473	25405503	SMNDC1|K562	30
chr15	25405002	25406002	+	LINC00263|hela|ENSG00000114062|upEE	chr15	25405460	25405464	FXR2|K562	4
chr15	25405002	25406002	+	LINC00263|hela|ENSG00000114062|upEE	chr15	25405503	25405552	SMNDC1|K562	49
chr15	25405002	25406002	+	LINC00263|hela|ENSG00000114062|upEE	chr15	25405208	25405227	DHX30|K562	19
chr15	25405002	25406002	+	LINC00263|hela|ENSG00000114062|upEE	chr15	25405474	25405504	FMR1|K562	30
chr10	80078286	80079286	+	LINC00263|hela|ENSG00000133678|upEE	chr10	80078690	80078732	NCBP2|HepG2	42
chr10	80078286	80079286	+	LINC00263|hela|ENSG00000133678|upEE	chr10	80078758	80078797	UCHL5|HepG2	39
chr10	80078286	80079286	+	LINC00263|hela|ENSG00000133678|upEE	chr10	80078758	80078818	GRWD1|HepG2	60
chr10	80078286	80079286	+	LINC00263|hela|ENSG00000133678|upEE	chr10	80078753	80078774	FASTKD2|HepG2	21
chr10	80078286	80079286	+	LINC00263|hela|ENSG00000133678|upEE	chr10	80078764	80078781	YBX3|K562	17
chr10	80078286	80079286	+	LINC00263|hela|ENSG00000133678|upEE	chr10	80078721	80078764	NUDT21|HEK293	43
chr10	80078286	80079286	+	LINC00263|hela|ENSG00000133678|upEE	chr10	80078684	80078730	NCBP2|HepG2	46
chr10	80078286	80079286	+	LINC00263|hela|ENSG00000133678|upEE	chr10	80078773	80078786	FASTKD2|HepG2	13
chr5	181191640	181192640	+	LINC00263|hela|ENSG00000250222|upEE	chr5	181191678	181191710	ZNF622|K562	32
chr5	181191640	181192640	+	LINC00263|hela|ENSG00000250222|upEE	chr5	181191673	181191707	HNRNPU|K562	34
chr5	181191640	181192640	+	LINC00263|hela|ENSG00000250222|upEE	chr5	181191673	181191702	SFPQ|HepG2	29
chr5	181191640	181192640	+	LINC00263|hela|ENSG00000250222|upEE	chr5	181191672	181191702	TNRC6A|K562	30
chr5	181191640	181192640	+	LINC00263|hela|ENSG00000250222|upEE	chr5	181192281	181192339	SAFB2|K562	58
chr5	181191640	181192640	+	LINC00263|hela|ENSG00000250222|upEE	chr5	181191685	181191704	RBM15|K562	19
chr5	181191640	181192640	+	LINC00263|hela|ENSG00000250222|upEE	chr5	181191673	181191702	HNRNPM|K562	29
chr5	181191640	181192640	+	LINC00263|hela|ENSG00000250222|upEE	chr5	181191674	181191680	NCBP2|K562	6
chr5	181191640	181192640	+	LINC00263|hela|ENSG00000250222|upEE	chr5	181191673	181191703	BUD13|K562	30
chr5	181191640	181192640	+	LINC00263|hela|ENSG00000250222|upEE	chr5	181191674	181191706	LSM11|K562	32
chr5	181191640	181192640	+	LINC00263|hela|ENSG00000250222|upEE	chr5	181191726	181191765	RPS5|K562	39
chr5	181191640	181192640	+	LINC00263|hela|ENSG00000250222|upEE	chr5	181191672	181191706	PRPF8|K562	34
chr5	181191640	181192640	+	LINC00263|hela|ENSG00000250222|upEE	chr5	181191674	181191701	RBM15|HepG2	27
chr5	181191640	181192640	+	LINC00263|hela|ENSG00000250222|upEE	chr5	181191676	181191694	HNRNPM|K562	18
chr5	181191640	181192640	+	LINC00263|hela|ENSG00000250222|upEE	chr5	181191673	181191684	DROSHA|K562	11
chr5	181191640	181192640	+	LINC00263|hela|ENSG00000250222|upEE	chr5	181191581	181191662	ILF3|K562	22
chr5	181191640	181192640	+	LINC00263|hela|ENSG00000250222|upEE	chr5	181191730	181191764	NSUN2|K562	34
chr5	181191640	181192640	+	LINC00263|hela|ENSG00000250222|upEE	chr5	181191727	181191735	RBM22|HepG2	8
chr5	181191640	181192640	+	LINC00263|hela|ENSG00000250222|upEE	chr5	181191674	181191702	SFPQ|HepG2	28
chr5	181191640	181192640	+	LINC00263|hela|ENSG00000250222|upEE	chr5	181192399	181192423	UCHL5|K562	24
chr5	181191640	181192640	+	LINC00263|hela|ENSG00000250222|upEE	chr5	181191673	181191700	FTO|K562	27
chr5	181191640	181192640	+	LINC00263|hela|ENSG00000250222|upEE	chr5	181191671	181191705	LSM11|K562	34
chr5	181191640	181192640	+	LINC00263|hela|ENSG00000250222|upEE	chr5	181191673	181191702	XPO5|HepG2	29
chr5	181191640	181192640	+	LINC00263|hela|ENSG00000250222|upEE	chr5	181191974	181192014	CSTF2T|HepG2	40
chr5	181191640	181192640	+	LINC00263|hela|ENSG00000250222|upEE	chr5	181191674	181191705	FAM120A|K562	31
chr5	181191640	181192640	+	LINC00263|hela|ENSG00000250222|upEE	chr5	181191668	181191702	NPM1|K562	34
chr5	181191640	181192640	+	LINC00263|hela|ENSG00000250222|upEE	chr5	181191673	181191701	FXR2|K562	28
chr5	181191640	181192640	+	LINC00263|hela|ENSG00000250222|upEE	chr5	181191671	181191683	DDX3X|K562	12
chr5	181191640	181192640	+	LINC00263|hela|ENSG00000250222|upEE	chr5	181191673	181191684	TIA1|K562	11
chr5	181191640	181192640	+	LINC00263|hela|ENSG00000250222|upEE	chr5	181191656	181191680	ELAVL1|HEK293	24
chr5	181191640	181192640	+	LINC00263|hela|ENSG00000250222|upEE	chr5	181191672	181191706	LIN28B|K562	34
chr5	181191640	181192640	+	LINC00263|hela|ENSG00000250222|upEE	chr5	181191674	181191699	AGGF1|HepG2	25
chr5	181191640	181192640	+	LINC00263|hela|ENSG00000250222|upEE	chr5	181191672	181191700	PTBP1|K562	28
chr5	181191640	181192640	+	LINC00263|hela|ENSG00000250222|upEE	chr5	181191677	181191702	EIF4G2|K562	25
chr5	181191640	181192640	+	LINC00263|hela|ENSG00000250222|upEE	chr5	181191676	181191700	FASTKD2|HepG2	24
chr5	181191640	181192640	+	LINC00263|hela|ENSG00000250222|upEE	chr5	181191673	181191702	AUH|K562	29
chr5	181191640	181192640	+	LINC00263|hela|ENSG00000250222|upEE	chr5	181192093	181192146	TAF15|K562	53
chr5	181191640	181192640	+	LINC00263|hela|ENSG00000250222|upEE	chr5	181191684	181191697	TIA1|K562	13
chr5	181191640	181192640	+	LINC00263|hela|ENSG00000250222|upEE	chr5	181191726	181191766	AUH|K562	40
chr5	181191640	181192640	+	LINC00263|hela|ENSG00000250222|upEE	chr5	181192226	181192260	AGO2|HEK293S	34
chr5	181191640	181192640	+	LINC00263|hela|ENSG00000250222|upEE	chr5	181191688	181191706	U2AF1|K562	18
chr5	181191640	181192640	+	LINC00263|hela|ENSG00000250222|upEE	chr5	181191679	181191701	DKC1|HepG2	22
chr5	181191640	181192640	+	LINC00263|hela|ENSG00000250222|upEE	chr5	181191686	181191707	RBM22|K562	21
chr5	181191640	181192640	+	LINC00263|hela|ENSG00000250222|upEE	chr5	181191656	181191680	FMR1|HEK293	24
chr5	181191640	181192640	+	LINC00263|hela|ENSG00000250222|upEE	chr5	181191705	181191710	HNRNPM|K562	5
chr5	181191640	181192640	+	LINC00263|hela|ENSG00000250222|upEE	chr5	181191673	181191702	RBM15|HepG2	29
chr5	181191640	181192640	+	LINC00263|hela|ENSG00000250222|upEE	chr5	181191664	181191702	DDX55|K562	38
chr5	181191640	181192640	+	LINC00263|hela|ENSG00000250222|upEE	chr5	181191736	181191765	AUH|HepG2	29
chr5	181191640	181192640	+	LINC00263|hela|ENSG00000250222|upEE	chr5	181191726	181191764	RPS11|K562	38
chr5	181191640	181192640	+	LINC00263|hela|ENSG00000250222|upEE	chr5	181192376	181192412	NONO|K562	36
chr5	181191640	181192640	+	LINC00263|hela|ENSG00000250222|upEE	chr5	181191673	181191702	RPS11|K562	29
chr5	181191640	181192640	+	LINC00263|hela|ENSG00000250222|upEE	chr5	181191674	181191698	RPS3|K562	24
chr5	181191640	181192640	+	LINC00263|hela|ENSG00000250222|upEE	chr5	181191671	181191702	HNRNPU|K562	31
chr5	181191640	181192640	+	LINC00263|hela|ENSG00000250222|upEE	chr5	181191672	181191685	CPSF6|K562	13
chr5	181191640	181192640	+	LINC00263|hela|ENSG00000250222|upEE	chr5	181191728	181191760	XRN2|K562	32
chr5	181191640	181192640	+	LINC00263|hela|ENSG00000250222|upEE	chr5	181192518	181192530	AGGF1|K562	12
chr5	181191640	181192640	+	LINC00263|hela|ENSG00000250222|upEE	chr5	181191663	181191702	XRCC6|HepG2	39
chr5	181191640	181192640	+	LINC00263|hela|ENSG00000250222|upEE	chr5	181192077	181192110	NCBP2|HepG2	33
chr5	181191640	181192640	+	LINC00263|hela|ENSG00000250222|upEE	chr5	181191656	181191680	FIP1L1|HEK293	24
chr5	181191640	181192640	+	LINC00263|hela|ENSG00000250222|upEE	chr5	181191682	181191717	FKBP4|HepG2	35
chr5	181191640	181192640	+	LINC00263|hela|ENSG00000250222|upEE	chr5	181191673	181191703	SND1|K562	30
chr5	181191640	181192640	+	LINC00263|hela|ENSG00000250222|upEE	chr5	181191672	181191686	RBM22|K562	14
chr5	181191640	181192640	+	LINC00263|hela|ENSG00000250222|upEE	chr5	181191672	181191707	MTPAP|K562	35
chr5	181191640	181192640	+	LINC00263|hela|ENSG00000250222|upEE	chr5	181191670	181191707	XRCC6|K562	37
chr5	181191640	181192640	+	LINC00263|hela|ENSG00000250222|upEE	chr5	181191656	181191680	TIA1|HeLa	24
chr5	181191640	181192640	+	LINC00263|hela|ENSG00000250222|upEE	chr5	181192115	181192155	TBRG4|K562	40
chr5	181191640	181192640	+	LINC00263|hela|ENSG00000250222|upEE	chr5	181191673	181191700	GTF2F1|HepG2	27
chr5	181191640	181192640	+	LINC00263|hela|ENSG00000250222|upEE	chr5	181191674	181191680	METAP2|K562	6
chr5	181191640	181192640	+	LINC00263|hela|ENSG00000250222|upEE	chr5	181191684	181191702	ILF3|HepG2	18
chr5	181191640	181192640	+	LINC00263|hela|ENSG00000250222|upEE	chr5	181191672	181191685	RBM15|K562	13
chr5	181191640	181192640	+	LINC00263|hela|ENSG00000250222|upEE	chr5	181191673	181191702	GNL3|K562	29
chr5	181191640	181192640	+	LINC00263|hela|ENSG00000250222|upEE	chr5	181191673	181191704	QKI|HepG2	31
chr5	181191640	181192640	+	LINC00263|hela|ENSG00000250222|upEE	chr5	181191673	181191702	FXR1|K562	29
chr5	181191640	181192640	+	LINC00263|hela|ENSG00000250222|upEE	chr5	181191673	181191723	TBRG4|K562	50
chr5	181191640	181192640	+	LINC00263|hela|ENSG00000250222|upEE	chr5	181191945	181192006	DDX3X|K562	61
chr5	181191640	181192640	+	LINC00263|hela|ENSG00000250222|upEE	chr5	181191687	181191740	FUS|HEK293	53
chr5	181191640	181192640	+	LINC00263|hela|ENSG00000250222|upEE	chr5	181191698	181191718	TIA1|K562	20
chr5	181191640	181192640	+	LINC00263|hela|ENSG00000250222|upEE	chr5	181191673	181191703	PUS1|K562	30
chr5	181191640	181192640	+	LINC00263|hela|ENSG00000250222|upEE	chr5	181191674	181191701	RPS11|K562	27
chr5	181191640	181192640	+	LINC00263|hela|ENSG00000250222|upEE	chr5	181191583	181191654	HNRNPUL1|K562	14
chr5	181191640	181192640	+	LINC00263|hela|ENSG00000250222|upEE	chr5	181191673	181191702	PUM2|K562	29
chr5	181191640	181192640	+	LINC00263|hela|ENSG00000250222|upEE	chr5	181191663	181191702	FMR1|K562	39
chr5	181191640	181192640	+	LINC00263|hela|ENSG00000250222|upEE	chr5	181191684	181191704	DROSHA|K562	20
chr5	181191640	181192640	+	LINC00263|hela|ENSG00000250222|upEE	chr5	181191684	181191711	ILF3|K562	27
chr5	181191640	181192640	+	LINC00263|hela|ENSG00000250222|upEE	chr5	181191673	181191701	SRSF1|HepG2	28
chr5	181191640	181192640	+	LINC00263|hela|ENSG00000250222|upEE	chr5	181191670	181191702	NSUN2|K562	32
chr5	181191640	181192640	+	LINC00263|hela|ENSG00000250222|upEE	chr5	181191673	181191707	PUM2|K562	34
chr5	181191640	181192640	+	LINC00263|hela|ENSG00000250222|upEE	chr5	181191674	181191702	IGF2BP1|K562	28
chr5	181191640	181192640	+	LINC00263|hela|ENSG00000250222|upEE	chr5	181191673	181191703	EWSR1|K562	30
chr5	181191640	181192640	+	LINC00263|hela|ENSG00000250222|upEE	chr5	181191673	181191685	HNRNPM|HepG2	12
chr5	181191640	181192640	+	LINC00263|hela|ENSG00000250222|upEE	chr5	181191653	181191702	XRCC6|HepG2	49
chr5	181191640	181192640	+	LINC00263|hela|ENSG00000250222|upEE	chr5	181191676	181191714	AUH|HepG2	38
chr5	181191640	181192640	+	LINC00263|hela|ENSG00000250222|upEE	chr5	181191671	181191705	GTF2F1|K562	34
chr5	181191640	181192640	+	LINC00263|hela|ENSG00000250222|upEE	chr5	181191674	181191680	BCCIP|HepG2	6
chr5	181191640	181192640	+	LINC00263|hela|ENSG00000250222|upEE	chr5	181191672	181191684	ILF3|K562	12
chr5	181191640	181192640	+	LINC00263|hela|ENSG00000250222|upEE	chr5	181191674	181191702	RPS5|K562	28
chr5	181191640	181192640	+	LINC00263|hela|ENSG00000250222|upEE	chr5	181191673	181191705	KHSRP|K562	32
chr5	181191640	181192640	+	LINC00263|hela|ENSG00000250222|upEE	chr5	181191674	181191707	RBFOX2|K562	33
chr5	181191640	181192640	+	LINC00263|hela|ENSG00000250222|upEE	chr5	181192307	181192405	DROSHA|K562	98
chr5	181191640	181192640	+	LINC00263|hela|ENSG00000250222|upEE	chr5	181191673	181191703	RPS5|K562	30
chr5	181191640	181192640	+	LINC00263|hela|ENSG00000250222|upEE	chr5	181191672	181191702	FUS|K562	30
chr5	181191640	181192640	+	LINC00263|hela|ENSG00000250222|upEE	chr5	181191668	181191703	TBRG4|K562	35
chr5	181191640	181192640	+	LINC00263|hela|ENSG00000250222|upEE	chr5	181191671	181191705	TRA2A|K562	34
chr5	181191640	181192640	+	LINC00263|hela|ENSG00000250222|upEE	chr5	181191672	181191701	LIN28B|HepG2	29
chr5	181191640	181192640	+	LINC00263|hela|ENSG00000250222|upEE	chr5	181191674	181191702	RPS3|K562	28
chr5	181191640	181192640	+	LINC00263|hela|ENSG00000250222|upEE	chr5	181191674	181191680	PRPF8|K562	6
chr5	181191640	181192640	+	LINC00263|hela|ENSG00000250222|upEE	chr5	181191668	181191702	KHDRBS1|K562	34
chr5	181191640	181192640	+	LINC00263|hela|ENSG00000250222|upEE	chr5	181191673	181191705	CSTF2|HepG2	32
chr5	181191640	181192640	+	LINC00263|hela|ENSG00000250222|upEE	chr5	181191680	181191701	SF3B4|HepG2	21
chr5	181191640	181192640	+	LINC00263|hela|ENSG00000250222|upEE	chr5	181191673	181191704	AUH|K562	31
chr5	181191640	181192640	+	LINC00263|hela|ENSG00000250222|upEE	chr5	181191726	181191729	XPO5|HepG2	3
chr5	181191640	181192640	+	LINC00263|hela|ENSG00000250222|upEE	chr5	181191680	181191702	METAP2|K562	22
chr5	181191640	181192640	+	LINC00263|hela|ENSG00000250222|upEE	chr5	181191735	181191765	RBM22|HepG2	30
chr5	181191640	181192640	+	LINC00263|hela|ENSG00000250222|upEE	chr5	181191740	181191762	HNRNPA1|HepG2	22
chr5	181191640	181192640	+	LINC00263|hela|ENSG00000250222|upEE	chr5	181191673	181191702	DGCR8|HepG2	29
chr5	181191640	181192640	+	LINC00263|hela|ENSG00000250222|upEE	chr5	181191674	181191709	AARS|K562	35
chr5	181191640	181192640	+	LINC00263|hela|ENSG00000250222|upEE	chr5	181191672	181191709	SLTM|K562	37
chr5	181191640	181192640	+	LINC00263|hela|ENSG00000250222|upEE	chr5	181191673	181191702	TROVE2|HepG2	29
chr5	181191640	181192640	+	LINC00263|hela|ENSG00000250222|upEE	chr5	181191694	181191704	HNRNPM|K562	10
chr5	181191640	181192640	+	LINC00263|hela|ENSG00000250222|upEE	chr5	181192347	181192390	TAF15|K562	43
chr5	181191640	181192640	+	LINC00263|hela|ENSG00000250222|upEE	chr5	181191749	181191766	HNRNPM|HepG2	17
chr5	181191640	181192640	+	LINC00263|hela|ENSG00000250222|upEE	chr5	181192328	181192379	CSTF2T|K562	51
chr5	181191640	181192640	+	LINC00263|hela|ENSG00000250222|upEE	chr5	181191673	181191701	HNRNPL|K562	28
chr5	181191640	181192640	+	LINC00263|hela|ENSG00000250222|upEE	chr5	181191672	181191702	CDC40|HepG2	30
chr5	181191640	181192640	+	LINC00263|hela|ENSG00000250222|upEE	chr5	181191671	181191703	HNRNPA1|HepG2	32
chr5	181191640	181192640	+	LINC00263|hela|ENSG00000250222|upEE	chr5	181191674	181191705	EWSR1|K562	31
chr5	181191640	181192640	+	LINC00263|hela|ENSG00000250222|upEE	chr5	181191673	181191690	XPO5|HepG2	17
chr5	181191640	181192640	+	LINC00263|hela|ENSG00000250222|upEE	chr5	181191660	181191702	RBM27|K562	42
chr5	181191640	181192640	+	LINC00263|hela|ENSG00000250222|upEE	chr5	181191673	181191702	QKI|K562	29
chr5	181191640	181192640	+	LINC00263|hela|ENSG00000250222|upEE	chr5	181191637	181191642	KHDRBS1|K562	2
chr5	181191640	181192640	+	LINC00263|hela|ENSG00000250222|upEE	chr5	181191674	181191706	GEMIN5|K562	32
chr5	181191640	181192640	+	LINC00263|hela|ENSG00000250222|upEE	chr5	181191675	181191706	UPF1|K562	31
chr5	181191640	181192640	+	LINC00263|hela|ENSG00000250222|upEE	chr5	181191672	181191702	RBFOX2|K562	30
chr5	181191640	181192640	+	LINC00263|hela|ENSG00000250222|upEE	chr5	181191982	181191986	XRN2|HepG2	4
chr5	181191640	181192640	+	LINC00263|hela|ENSG00000250222|upEE	chr5	181191671	181191686	NONO|K562	15
chr5	181191640	181192640	+	LINC00263|hela|ENSG00000250222|upEE	chr5	181191687	181191705	SMNDC1|K562	18
chr5	181191640	181192640	+	LINC00263|hela|ENSG00000250222|upEE	chr5	181192113	181192150	TIA1|HepG2	37
chr5	181191640	181192640	+	LINC00263|hela|ENSG00000250222|upEE	chr5	181191728	181191766	AUH|K562	38
chr5	181191640	181192640	+	LINC00263|hela|ENSG00000250222|upEE	chr5	181191673	181191702	YWHAG|K562	29
chr5	181191640	181192640	+	LINC00263|hela|ENSG00000250222|upEE	chr5	181191666	181191706	SRSF1|K562	40
chr5	181191640	181192640	+	LINC00263|hela|ENSG00000250222|upEE	chr5	181191986	181192002	XRN2|HepG2	16
chr5	181191640	181192640	+	LINC00263|hela|ENSG00000250222|upEE	chr5	181191723	181191742	HNRNPM|HepG2	19
chr5	181191640	181192640	+	LINC00263|hela|ENSG00000250222|upEE	chr5	181191670	181191721	ZRANB2|K562	51
chr5	181191640	181192640	+	LINC00263|hela|ENSG00000250222|upEE	chr5	181191668	181191706	YBX3|K562	38
chr5	181191640	181192640	+	LINC00263|hela|ENSG00000250222|upEE	chr5	181191675	181191701	AGGF1|K562	26
chr5	181191640	181192640	+	LINC00263|hela|ENSG00000250222|upEE	chr5	181191746	181191766	HNRNPM|K562	20
chr5	181191640	181192640	+	LINC00263|hela|ENSG00000250222|upEE	chr5	181191687	181191703	SMNDC1|K562	16
chr5	181191640	181192640	+	LINC00263|hela|ENSG00000250222|upEE	chr5	181191674	181191707	NCBP2|HepG2	33
chr5	181191640	181192640	+	LINC00263|hela|ENSG00000250222|upEE	chr5	181191669	181191702	AGGF1|K562	33
chr5	181191640	181192640	+	LINC00263|hela|ENSG00000250222|upEE	chr5	181191965	181191993	AKAP8L|K562	28
chr5	181191640	181192640	+	LINC00263|hela|ENSG00000250222|upEE	chr5	181191672	181191689	DDX3X|K562	17
chr5	181191640	181192640	+	LINC00263|hela|ENSG00000250222|upEE	chr5	181191686	181191705	CSTF2|HepG2	19
chr5	181191640	181192640	+	LINC00263|hela|ENSG00000250222|upEE	chr5	181191665	181191702	YWHAG|K562	37
chr5	181191640	181192640	+	LINC00263|hela|ENSG00000250222|upEE	chr5	181191674	181191680	IGF2BP3|HepG2	6
chr5	181191640	181192640	+	LINC00263|hela|ENSG00000250222|upEE	chr5	181191665	181191707	XRN2|K562	42
chr5	181191640	181192640	+	LINC00263|hela|ENSG00000250222|upEE	chr5	181191673	181191703	SF3B4|K562	30
chr5	181191640	181192640	+	LINC00263|hela|ENSG00000250222|upEE	chr5	181191680	181191699	PRPF8|K562	19
chr5	181191640	181192640	+	LINC00263|hela|ENSG00000250222|upEE	chr5	181191673	181191702	DDX24|K562	29
chr5	181191640	181192640	+	LINC00263|hela|ENSG00000250222|upEE	chr5	181191686	181191704	RBM22|K562	18
chr5	181191640	181192640	+	LINC00263|hela|ENSG00000250222|upEE	chr5	181191670	181191708	NKRF|HepG2	38
chr5	181191640	181192640	+	LINC00263|hela|ENSG00000250222|upEE	chr5	181192349	181192398	AARS|K562	49
chr5	181191640	181192640	+	LINC00263|hela|ENSG00000250222|upEE	chr5	181191672	181191702	NONO|K562	30
chr5	181191640	181192640	+	LINC00263|hela|ENSG00000250222|upEE	chr5	181191674	181191703	KHSRP|K562	29
chr5	181191640	181192640	+	LINC00263|hela|ENSG00000250222|upEE	chr5	181191670	181191702	RBM27|K562	32
chr5	181191640	181192640	+	LINC00263|hela|ENSG00000250222|upEE	chr5	181192327	181192392	HNRNPU|K562	65
chr5	181191640	181192640	+	LINC00263|hela|ENSG00000250222|upEE	chr5	181191674	181191702	SUGP2|HepG2	28
chr5	181191640	181192640	+	LINC00263|hela|ENSG00000250222|upEE	chr5	181191670	181191688	U2AF1|K562	18
chr5	181191640	181192640	+	LINC00263|hela|ENSG00000250222|upEE	chr5	181191671	181191701	HNRNPL|K562	30
chr5	181191640	181192640	+	LINC00263|hela|ENSG00000250222|upEE	chr5	181191734	181191765	RPS3|HepG2	31
chr5	181191640	181192640	+	LINC00263|hela|ENSG00000250222|upEE	chr5	181191987	181192020	TIA1|K562	33
chr5	181191640	181192640	+	LINC00263|hela|ENSG00000250222|upEE	chr5	181191726	181191766	DDX42|K562	40
chr5	181191640	181192640	+	LINC00263|hela|ENSG00000250222|upEE	chr5	181191656	181191680	AGO4|HEK293	24
chr5	181191640	181192640	+	LINC00263|hela|ENSG00000250222|upEE	chr5	181192047	181192077	GTF2F1|HepG2	30
chr5	181191640	181192640	+	LINC00263|hela|ENSG00000250222|upEE	chr5	181191673	181191708	LARP4|K562	35
chr5	181191640	181192640	+	LINC00263|hela|ENSG00000250222|upEE	chr5	181191673	181191701	IGF2BP1|HepG2	28
chr5	181191640	181192640	+	LINC00263|hela|ENSG00000250222|upEE	chr5	181191720	181191766	LARP7|K562	46
chr5	181191640	181192640	+	LINC00263|hela|ENSG00000250222|upEE	chr5	181192468	181192498	AARS|K562	30
chr5	181191640	181192640	+	LINC00263|hela|ENSG00000250222|upEE	chr5	181191673	181191699	TIA1|HepG2	26
chr5	181191640	181192640	+	LINC00263|hela|ENSG00000250222|upEE	chr5	181191673	181191699	HNRNPC|HepG2	26
chr5	181191640	181192640	+	LINC00263|hela|ENSG00000250222|upEE	chr5	181191721	181191766	DDX42|K562	45
chr5	181191640	181192640	+	LINC00263|hela|ENSG00000250222|upEE	chr5	181191671	181191687	TROVE2|K562	16
chr5	181191640	181192640	+	LINC00263|hela|ENSG00000250222|upEE	chr5	181191672	181191704	UCHL5|K562	32
chr5	181191640	181192640	+	LINC00263|hela|ENSG00000250222|upEE	chr5	181192636	181192667	EWSR1|K562	4
chr5	181191640	181192640	+	LINC00263|hela|ENSG00000250222|upEE	chr5	181191713	181191721	CPSF6|K562	8
chr5	181191640	181192640	+	LINC00263|hela|ENSG00000250222|upEE	chr5	181191675	181191704	EIF3D|HepG2	29
chr5	181191640	181192640	+	LINC00263|hela|ENSG00000250222|upEE	chr5	181191685	181191703	HNRNPM|HepG2	18
chr5	181191640	181192640	+	LINC00263|hela|ENSG00000250222|upEE	chr5	181191687	181191740	NUDT21|HEK293	53
chr5	181191640	181192640	+	LINC00263|hela|ENSG00000250222|upEE	chr5	181191674	181191701	SRSF7|HepG2	27
chr5	181191640	181192640	+	LINC00263|hela|ENSG00000250222|upEE	chr5	181191673	181191705	LARP7|K562	32
chr5	181191640	181192640	+	LINC00263|hela|ENSG00000250222|upEE	chr5	181191674	181191702	DHX30|K562	28
chr5	181191640	181192640	+	LINC00263|hela|ENSG00000250222|upEE	chr5	181191673	181191701	RBM5|HepG2	28
chr5	181191640	181192640	+	LINC00263|hela|ENSG00000250222|upEE	chr5	181191673	181191701	RBM22|HepG2	28
chr5	181191640	181192640	+	LINC00263|hela|ENSG00000250222|upEE	chr5	181191656	181191680	PTBP1|HEK293T	24
chr5	181191640	181192640	+	LINC00263|hela|ENSG00000250222|upEE	chr5	181191674	181191680	SF3B4|HepG2	6
chr5	181191640	181192640	+	LINC00263|hela|ENSG00000250222|upEE	chr5	181191673	181191691	DGCR8|HepG2	18
chr5	181191640	181192640	+	LINC00263|hela|ENSG00000250222|upEE	chr5	181191672	181191676	HNRNPM|K562	4
chr5	181191640	181192640	+	LINC00263|hela|ENSG00000250222|upEE	chr5	181191676	181191700	METAP2|K562	24
chr5	181191640	181192640	+	LINC00263|hela|ENSG00000250222|upEE	chr5	181191674	181191701	SRSF1|K562	27
chr5	181191640	181192640	+	LINC00263|hela|ENSG00000250222|upEE	chr5	181191687	181191704	TROVE2|K562	17
chr5	181191640	181192640	+	LINC00263|hela|ENSG00000250222|upEE	chr5	181191672	181191702	DGCR8|K562	30
chr5	181191640	181192640	+	LINC00263|hela|ENSG00000250222|upEE	chr5	181191656	181191680	TIAL1|HeLa	24
chr5	181191640	181192640	+	LINC00263|hela|ENSG00000250222|upEE	chr5	181191684	181191702	U2AF1|HepG2	18
chr5	181191640	181192640	+	LINC00263|hela|ENSG00000250222|upEE	chr5	181191670	181191705	PPIL4|K562	35
chr5	181191640	181192640	+	LINC00263|hela|ENSG00000250222|upEE	chr5	181191674	181191701	RBM22|HepG2	27
chr5	181191640	181192640	+	LINC00263|hela|ENSG00000250222|upEE	chr5	181191672	181191702	UCHL5|K562	30
chr5	181191640	181192640	+	LINC00263|hela|ENSG00000250222|upEE	chr5	181191685	181191702	NPM1|K562	17
chr5	181191640	181192640	+	LINC00263|hela|ENSG00000250222|upEE	chr5	181191676	181191702	ILF3|K562	26
chr5	181191640	181192640	+	LINC00263|hela|ENSG00000250222|upEE	chr5	181191671	181191702	NCBP2|K562	31
chr5	181191640	181192640	+	LINC00263|hela|ENSG00000250222|upEE	chr5	181191673	181191697	FASTKD2|K562	24
chr5	181191640	181192640	+	LINC00263|hela|ENSG00000250222|upEE	chr5	181191671	181191686	RBM22|K562	15
chr5	181191640	181192640	+	LINC00263|hela|ENSG00000250222|upEE	chr5	181191671	181191703	U2AF1|K562	32
chr5	181191640	181192640	+	LINC00263|hela|ENSG00000250222|upEE	chr5	181191672	181191687	SMNDC1|K562	15
chr5	181191640	181192640	+	LINC00263|hela|ENSG00000250222|upEE	chr5	181192067	181192106	NKRF|HepG2	39
chr5	181191640	181192640	+	LINC00263|hela|ENSG00000250222|upEE	chr5	181191669	181191702	EXOSC5|K562	33
chr5	181191640	181192640	+	LINC00263|hela|ENSG00000250222|upEE	chr5	181191673	181191705	ZRANB2|K562	32
chr5	181191640	181192640	+	LINC00263|hela|ENSG00000250222|upEE	chr5	181192348	181192382	XRCC6|K562	34
chr5	181191640	181192640	+	LINC00263|hela|ENSG00000250222|upEE	chr5	181192138	181192180	FASTKD2|HepG2	42
chr5	181191640	181192640	+	LINC00263|hela|ENSG00000250222|upEE	chr5	181191671	181191705	AKAP8L|K562	34
chr5	181191640	181192640	+	LINC00263|hela|ENSG00000250222|upEE	chr5	181191673	181191703	AKAP8L|K562	30
chr5	181191640	181192640	+	LINC00263|hela|ENSG00000250222|upEE	chr5	181191672	181191702	TRA2A|K562	30
chr5	181191640	181192640	+	LINC00263|hela|ENSG00000250222|upEE	chr5	181191673	181191699	GRSF1|HepG2	26
chr5	181191640	181192640	+	LINC00263|hela|ENSG00000250222|upEE	chr5	181191742	181191766	HNRNPM|HepG2	24
chr5	181191640	181192640	+	LINC00263|hela|ENSG00000250222|upEE	chr5	181191672	181191702	NSUN2|K562	30
chr5	181191640	181192640	+	LINC00263|hela|ENSG00000250222|upEE	chr5	181191678	181191701	DDX55|K562	23
chr5	181191640	181192640	+	LINC00263|hela|ENSG00000250222|upEE	chr5	181191673	181191705	RBM15|K562	32
chr5	181191640	181192640	+	LINC00263|hela|ENSG00000250222|upEE	chr5	181191672	181191683	XRCC6|K562	11
chr5	181191640	181192640	+	LINC00263|hela|ENSG00000250222|upEE	chr5	181192328	181192364	FAM120A|HepG2	36
chr5	181191640	181192640	+	LINC00263|hela|ENSG00000250222|upEE	chr5	181191674	181191702	EIF3D|HepG2	28
chr5	181191640	181192640	+	LINC00263|hela|ENSG00000250222|upEE	chr5	181191671	181191704	DDX42|K562	33
chr5	181191640	181192640	+	LINC00263|hela|ENSG00000250222|upEE	chr5	181192558	181192614	XPO5|HepG2	56
chr5	181191640	181192640	+	LINC00263|hela|ENSG00000250222|upEE	chr5	181191687	181191740	FBL|HEK293	53
chr5	181191640	181192640	+	LINC00263|hela|ENSG00000250222|upEE	chr5	181191712	181191747	HNRNPM|K562	35
chr5	181191640	181192640	+	LINC00263|hela|ENSG00000250222|upEE	chr5	181191674	181191703	DHX30|K562	29
chr5	181191640	181192640	+	LINC00263|hela|ENSG00000250222|upEE	chr5	181191670	181191702	PPIL4|K562	32
chr5	181191640	181192640	+	LINC00263|hela|ENSG00000250222|upEE	chr5	181191686	181191702	NONO|K562	16
chr5	181191640	181192640	+	LINC00263|hela|ENSG00000250222|upEE	chr5	181191674	181191726	ZNF622|K562	52
chr5	181191640	181192640	+	LINC00263|hela|ENSG00000250222|upEE	chr5	181191673	181191701	DGCR8|K562	28
chr5	181191640	181192640	+	LINC00263|hela|ENSG00000250222|upEE	chr5	181191727	181191736	AUH|HepG2	9
chr5	181191640	181192640	+	LINC00263|hela|ENSG00000250222|upEE	chr5	181191673	181191702	HNRNPM|HepG2	29
chr5	181191640	181192640	+	LINC00263|hela|ENSG00000250222|upEE	chr5	181191673	181191701	HNRNPA1|K562	28
chr5	181191640	181192640	+	LINC00263|hela|ENSG00000250222|upEE	chr5	181192546	181192583	EWSR1|K562	37
chr5	181191640	181192640	+	LINC00263|hela|ENSG00000250222|upEE	chr5	181191674	181191702	EXOSC5|K562	28
chr5	181191640	181192640	+	LINC00263|hela|ENSG00000250222|upEE	chr5	181192355	181192404	HNRNPA1|K562	49
chr5	181191640	181192640	+	LINC00263|hela|ENSG00000250222|upEE	chr5	181191672	181191687	KHDRBS1|K562	15
chr5	181191640	181192640	+	LINC00263|hela|ENSG00000250222|upEE	chr5	181191670	181191708	FASTKD2|K562	38
chr5	181191640	181192640	+	LINC00263|hela|ENSG00000250222|upEE	chr5	181192376	181192399	LSM11|K562	23
chr5	181191640	181192640	+	LINC00263|hela|ENSG00000250222|upEE	chr5	181192504	181192554	CSTF2|HepG2	50
chr5	181191640	181192640	+	LINC00263|hela|ENSG00000250222|upEE	chr5	181191674	181191694	XRN2|K562	20
chr5	181191640	181192640	+	LINC00263|hela|ENSG00000250222|upEE	chr5	181191674	181191702	U2AF2|HepG2	28
chr5	181191640	181192640	+	LINC00263|hela|ENSG00000250222|upEE	chr5	181191673	181191702	DROSHA|K562	29
chr5	181191640	181192640	+	LINC00263|hela|ENSG00000250222|upEE	chr5	181192390	181192424	SLBP|K562	34
chr5	181191640	181192640	+	LINC00263|hela|ENSG00000250222|upEE	chr5	181191669	181191703	SLTM|K562	34
chr5	181191640	181192640	+	LINC00263|hela|ENSG00000250222|upEE	chr5	181192100	181192140	TIA1|K562	40
chr5	181191640	181192640	+	LINC00263|hela|ENSG00000250222|upEE	chr5	181191680	181191701	IGF2BP3|HepG2	21
chr5	181191640	181192640	+	LINC00263|hela|ENSG00000250222|upEE	chr5	181191719	181191749	HNRNPM|HepG2	30
chr5	181191640	181192640	+	LINC00263|hela|ENSG00000250222|upEE	chr5	181191678	181191701	DDX3X|HepG2	23
chr5	181191640	181192640	+	LINC00263|hela|ENSG00000250222|upEE	chr5	181191674	181191706	AARS|K562	32
chr5	181191640	181192640	+	LINC00263|hela|ENSG00000250222|upEE	chr5	181191682	181191704	SND1|K562	22
chr5	181191640	181192640	+	LINC00263|hela|ENSG00000250222|upEE	chr5	181192380	181192390	SLBP|K562	10
chr5	181191640	181192640	+	LINC00263|hela|ENSG00000250222|upEE	chr5	181192229	181192241	HNRNPU|K562	12
chr5	181191640	181192640	+	LINC00263|hela|ENSG00000250222|upEE	chr5	181191674	181191680	SBDS|K562	6
chr5	181191640	181192640	+	LINC00263|hela|ENSG00000250222|upEE	chr5	181191726	181191764	XPO5|HepG2	38
chr5	181191640	181192640	+	LINC00263|hela|ENSG00000250222|upEE	chr5	181191674	181191699	HNRNPUL1|HepG2	25
chr5	181191640	181192640	+	LINC00263|hela|ENSG00000250222|upEE	chr5	181191687	181191703	KHDRBS1|K562	16
chr5	181191640	181192640	+	LINC00263|hela|ENSG00000250222|upEE	chr5	181191690	181191702	XPO5|HepG2	12
chr5	181191640	181192640	+	LINC00263|hela|ENSG00000250222|upEE	chr5	181191674	181191702	EFTUD2|K562	28
chr5	181191640	181192640	+	LINC00263|hela|ENSG00000250222|upEE	chr5	181192270	181192417	GTF2F1|K562	147
chr5	181191640	181192640	+	LINC00263|hela|ENSG00000250222|upEE	chr5	181191668	181191702	ILF3|HepG2	34
chr5	181191640	181192640	+	LINC00263|hela|ENSG00000250222|upEE	chr5	181192099	181192127	HNRNPA1|K562	28
chr5	181191640	181192640	+	LINC00263|hela|ENSG00000250222|upEE	chr5	181191673	181191703	IGF2BP2|K562	30
chr5	181191640	181192640	+	LINC00263|hela|ENSG00000250222|upEE	chr5	181191673	181191706	DDX6|K562	33
chr5	181191640	181192640	+	LINC00263|hela|ENSG00000250222|upEE	chr5	181191671	181191703	PPIG|HepG2	32
chr5	181191640	181192640	+	LINC00263|hela|ENSG00000250222|upEE	chr5	181191672	181191705	GPKOW|K562	33
chr5	181191640	181192640	+	LINC00263|hela|ENSG00000250222|upEE	chr5	181191671	181191691	LIN28B|K562	20
chr5	181191640	181192640	+	LINC00263|hela|ENSG00000250222|upEE	chr5	181191708	181191719	RBM15|K562	11
chr5	181191640	181192640	+	LINC00263|hela|ENSG00000250222|upEE	chr5	181191673	181191704	QKI|K562	31
chr5	181191640	181192640	+	LINC00263|hela|ENSG00000250222|upEE	chr5	181191673	181191686	CSTF2|HepG2	13
chr5	181191640	181192640	+	LINC00263|hela|ENSG00000250222|upEE	chr5	181191683	181191703	XRCC6|K562	20
chr5	181191640	181192640	+	LINC00263|hela|ENSG00000250222|upEE	chr5	181191691	181191702	U2AF2|K562	11
chr5	181191640	181192640	+	LINC00263|hela|ENSG00000250222|upEE	chr5	181191671	181191682	SND1|K562	11
chr5	181191640	181192640	+	LINC00263|hela|ENSG00000250222|upEE	chr5	181191671	181191702	FMR1|K562	31
chr5	181191640	181192640	+	LINC00263|hela|ENSG00000250222|upEE	chr5	181191662	181191676	ILF3|K562	14
chr5	181191640	181192640	+	LINC00263|hela|ENSG00000250222|upEE	chr5	181191599	181191650	NONO|K562	10
chr5	181191640	181192640	+	LINC00263|hela|ENSG00000250222|upEE	chr5	181191711	181191715	RBM22|K562	4
chr5	181191640	181192640	+	LINC00263|hela|ENSG00000250222|upEE	chr5	181191673	181191700	PTBP1|K562	27
chr5	181191640	181192640	+	LINC00263|hela|ENSG00000250222|upEE	chr5	181191747	181191766	HNRNPM|K562	19
chr5	181191640	181192640	+	LINC00263|hela|ENSG00000250222|upEE	chr5	181191673	181191684	ILF3|HepG2	11
chr5	181191640	181192640	+	LINC00263|hela|ENSG00000250222|upEE	chr5	181191966	181192011	CSTF2T|HepG2	45
chr5	181191640	181192640	+	LINC00263|hela|ENSG00000250222|upEE	chr5	181191582	181191643	XRN2|K562	3
chr5	181191640	181192640	+	LINC00263|hela|ENSG00000250222|upEE	chr5	181191673	181191699	SLBP|K562	26
chr5	181191640	181192640	+	LINC00263|hela|ENSG00000250222|upEE	chr5	181191676	181191701	U2AF1|HepG2	25
chr5	181191640	181192640	+	LINC00263|hela|ENSG00000250222|upEE	chr5	181191674	181191706	FXR1|K562	32
chr5	181191640	181192640	+	LINC00263|hela|ENSG00000250222|upEE	chr5	181191670	181191702	TNRC6A|K562	32
chr5	181191640	181192640	+	LINC00263|hela|ENSG00000250222|upEE	chr5	181191589	181191666	ILF3|K562	26
chr5	181191640	181192640	+	LINC00263|hela|ENSG00000250222|upEE	chr5	181191691	181191703	DGCR8|HepG2	12
chr5	181191640	181192640	+	LINC00263|hela|ENSG00000250222|upEE	chr5	181191687	181191740	CPSF1|HEK293	53
chr5	181191640	181192640	+	LINC00263|hela|ENSG00000250222|upEE	chr5	181191689	181191703	DDX3X|K562	14
chr5	181191640	181192640	+	LINC00263|hela|ENSG00000250222|upEE	chr5	181191687	181191740	FIP1L1|HEK293	53
chr5	181191640	181192640	+	LINC00263|hela|ENSG00000250222|upEE	chr5	181191671	181191702	DDX6|K562	31
chr5	181191640	181192640	+	LINC00263|hela|ENSG00000250222|upEE	chr5	181191671	181191706	GNL3|K562	35
chr5	181191640	181192640	+	LINC00263|hela|ENSG00000250222|upEE	chr5	181191674	181191701	RBM5|HepG2	27
chr5	181191640	181192640	+	LINC00263|hela|ENSG00000250222|upEE	chr5	181191680	181191702	SND1|HepG2	22
chr5	181191640	181192640	+	LINC00263|hela|ENSG00000250222|upEE	chr5	181192051	181192077	CSTF2T|HepG2	26
chr5	181191640	181192640	+	LINC00263|hela|ENSG00000250222|upEE	chr5	181192547	181192605	XPO5|HepG2	58
chr5	181191640	181192640	+	LINC00263|hela|ENSG00000250222|upEE	chr5	181191680	181191701	SBDS|K562	21
chr5	181191640	181192640	+	LINC00263|hela|ENSG00000250222|upEE	chr5	181191674	181191700	GTF2F1|K562	26
chr5	181191640	181192640	+	LINC00263|hela|ENSG00000250222|upEE	chr5	181191666	181191701	CSTF2T|K562	35
chr5	181191640	181192640	+	LINC00263|hela|ENSG00000250222|upEE	chr5	181192311	181192361	FXR2|K562	50
chr5	181191640	181192640	+	LINC00263|hela|ENSG00000250222|upEE	chr5	181191689	181191702	U2AF2|K562	13
chr5	181191640	181192640	+	LINC00263|hela|ENSG00000250222|upEE	chr5	181191665	181191709	BUD13|K562	44
chr5	181191640	181192640	+	LINC00263|hela|ENSG00000250222|upEE	chr5	181192149	181192178	HNRNPU|K562	29
chr5	181191640	181192640	+	LINC00263|hela|ENSG00000250222|upEE	chr5	181191680	181191710	PUS1|K562	30
chr5	181191640	181192640	+	LINC00263|hela|ENSG00000250222|upEE	chr5	181191656	181191680	AGO2|HEK293	24
chr5	181191640	181192640	+	LINC00263|hela|ENSG00000250222|upEE	chr5	181192027	181192049	NKRF|HepG2	22
chr5	181191640	181192640	+	LINC00263|hela|ENSG00000250222|upEE	chr5	181191680	181191701	HNRNPL|HepG2	21
chr5	181191640	181192640	+	LINC00263|hela|ENSG00000250222|upEE	chr5	181191672	181191689	U2AF2|K562	17
chr5	181191640	181192640	+	LINC00263|hela|ENSG00000250222|upEE	chr5	181191672	181191725	CPSF6|K562	53
chr5	181191640	181192640	+	LINC00263|hela|ENSG00000250222|upEE	chr5	181191671	181191708	HNRNPUL1|K562	37
chr5	181191640	181192640	+	LINC00263|hela|ENSG00000250222|upEE	chr5	181191674	181191703	UCHL5|HepG2	29
chr5	181191640	181192640	+	LINC00263|hela|ENSG00000250222|upEE	chr5	181191673	181191699	GTF2F1|HepG2	26
chr5	181191640	181192640	+	LINC00263|hela|ENSG00000250222|upEE	chr5	181191673	181191703	SLBP|K562	30
chr5	181191640	181192640	+	LINC00263|hela|ENSG00000250222|upEE	chr5	181191667	181191704	GPKOW|K562	37
chr5	181191640	181192640	+	LINC00263|hela|ENSG00000250222|upEE	chr5	181191674	181191701	SUPV3L1|HepG2	27
chr5	181191640	181192640	+	LINC00263|hela|ENSG00000250222|upEE	chr5	181191669	181191718	MTPAP|K562	49
chr5	181191640	181192640	+	LINC00263|hela|ENSG00000250222|upEE	chr5	181191676	181191701	SUB1|HepG2	25
chr5	181191640	181192640	+	LINC00263|hela|ENSG00000250222|upEE	chr5	181191680	181191702	BCCIP|HepG2	22
chr5	181191640	181192640	+	LINC00263|hela|ENSG00000250222|upEE	chr5	181191691	181191703	LIN28B|K562	12
chr5	181191640	181192640	+	LINC00263|hela|ENSG00000250222|upEE	chr5	181191704	181191707	NSUN2|K562	3
chr5	181191640	181192640	+	LINC00263|hela|ENSG00000250222|upEE	chr5	181191680	181191701	NCBP2|K562	21
chr5	181191640	181192640	+	LINC00263|hela|ENSG00000250222|upEE	chr5	181191672	181191691	U2AF2|K562	19
chr5	181191640	181192640	+	LINC00263|hela|ENSG00000250222|upEE	chr5	181191682	181191698	TIA1|K562	16
chr5	181191640	181192640	+	LINC00263|hela|ENSG00000250222|upEE	chr5	181192284	181192391	GTF2F1|K562	107
chr5	181191640	181192640	+	LINC00263|hela|ENSG00000250222|upEE	chr5	181191673	181191702	LARP4|K562	29
chr5	181191640	181192640	+	LINC00263|hela|ENSG00000250222|upEE	chr5	181191685	181191703	CPSF6|K562	18
chr5	181191640	181192640	+	LINC00263|hela|ENSG00000250222|upEE	chr5	181191666	181191708	FAM120A|K562	42
chr5	181191640	181192640	+	LINC00263|hela|ENSG00000250222|upEE	chr5	181191671	181191708	TROVE2|K562	37
chr5	181191640	181192640	+	LINC00263|hela|ENSG00000250222|upEE	chr5	181191727	181191736	SLBP|K562	9
chr5	181191640	181192640	+	LINC00263|hela|ENSG00000250222|upEE	chr5	181191674	181191679	DKC1|HepG2	5
chr5	181191640	181192640	+	LINC00263|hela|ENSG00000250222|upEE	chr5	181191656	181191680	AGO3|HEK293	24
chr5	181191640	181192640	+	LINC00263|hela|ENSG00000250222|upEE	chr5	181191703	181191712	HNRNPM|K562	9
chr5	181191640	181192640	+	LINC00263|hela|ENSG00000250222|upEE	chr5	181191687	181191740	CPSF7|HEK293	53
chr5	181191640	181192640	+	LINC00263|hela|ENSG00000250222|upEE	chr5	181191670	181191703	SBDS|K562	33
chr5	181191640	181192640	+	LINC00263|hela|ENSG00000250222|upEE	chr5	181192449	181192541	RBFOX2|K562	92
chr5	181191640	181192640	+	LINC00263|hela|ENSG00000250222|upEE	chr5	181191674	181191705	DDX42|K562	31
chr5	181191640	181192640	+	LINC00263|hela|ENSG00000250222|upEE	chr5	181191672	181191682	TIA1|K562	10
chr5	181191640	181192640	+	LINC00263|hela|ENSG00000250222|upEE	chr5	181192352	181192399	HNRNPU|K562	47
chr5	181191640	181192640	+	LINC00263|hela|ENSG00000250222|upEE	chr5	181191664	181191669	U2AF1|K562	5
chr5	181191640	181192640	+	LINC00263|hela|ENSG00000250222|upEE	chr5	181191673	181191702	AGGF1|HepG2	29
chr5	181191640	181192640	+	LINC00263|hela|ENSG00000250222|upEE	chr5	181191683	181191703	DDX3X|K562	20
chr5	181191640	181192640	+	LINC00263|hela|ENSG00000250222|upEE	chr5	181192459	181192468	AARS|K562	9
chr5	181191640	181192640	+	LINC00263|hela|ENSG00000250222|upEE	chr5	181191669	181191704	CSTF2T|K562	35
chr5	181191640	181192640	+	LINC00263|hela|ENSG00000250222|upEE	chr5	181191673	181191707	DDX24|K562	34
chr5	181191640	181192640	+	LINC00263|hela|ENSG00000250222|upEE	chr5	181191668	181191670	NSUN2|K562	2
chr5	181191640	181192640	+	LINC00263|hela|ENSG00000250222|upEE	chr5	181191672	181191702	SMNDC1|HepG2	30
chr5	181191640	181192640	+	LINC00263|hela|ENSG00000250222|upEE	chr5	181191703	181191730	PUS1|K562	27
chr5	181191640	181192640	+	LINC00263|hela|ENSG00000250222|upEE	chr5	181191702	181191709	NSUN2|K562	7
chr5	181191640	181192640	+	LINC00263|hela|ENSG00000250222|upEE	chr5	181191718	181191746	HNRNPM|K562	28
chr5	181191640	181192640	+	LINC00263|hela|ENSG00000250222|upEE	chr5	181191673	181191680	SND1|HepG2	7
chr5	181191640	181192640	+	LINC00263|hela|ENSG00000250222|upEE	chr5	181191671	181191685	NPM1|K562	14
chr5	181191640	181192640	+	LINC00263|hela|ENSG00000250222|upEE	chr5	181191677	181191699	DHX30|HepG2	22
chr5	181191640	181192640	+	LINC00263|hela|ENSG00000250222|upEE	chr5	181192624	181192666	EFTUD2|K562	16
chr5	181191640	181192640	+	LINC00263|hela|ENSG00000250222|upEE	chr5	181191670	181191704	HNRNPUL1|K562	34
chr5	181191640	181192640	+	LINC00263|hela|ENSG00000250222|upEE	chr5	181191704	181191708	UCHL5|K562	4
chr20	32453261	32454261	+	LINC00263|hela|ENSG00000197183|upEE	chr20	32453298	32453323	EIF3H|HepG2	25
chr20	32453261	32454261	+	LINC00263|hela|ENSG00000197183|upEE	chr20	32453327	32453397	LIN28A|HEK293	70
chr20	32453261	32454261	+	LINC00263|hela|ENSG00000197183|upEE	chr20	32453501	32453543	RBM22|HepG2	42
chr20	32453261	32454261	+	LINC00263|hela|ENSG00000197183|upEE	chr20	32453575	32453628	UCHL5|K562	53
chr20	32453261	32454261	+	LINC00263|hela|ENSG00000197183|upEE	chr20	32453331	32453420	LSM11|HepG2	89
chr20	32453261	32454261	+	LINC00263|hela|ENSG00000197183|upEE	chr20	32453584	32453609	AGGF1|K562	25
chr20	32453261	32454261	+	LINC00263|hela|ENSG00000197183|upEE	chr20	32453298	32453304	PRPF8|HepG2	6
chr20	32453261	32454261	+	LINC00263|hela|ENSG00000197183|upEE	chr20	32453303	32453309	DGCR8|HepG2	6
chr20	32453261	32454261	+	LINC00263|hela|ENSG00000197183|upEE	chr20	32453597	32453606	RBM5|HepG2	9
chr20	32453261	32454261	+	LINC00263|hela|ENSG00000197183|upEE	chr20	32453434	32453464	RBM22|HepG2	30
chr20	32453261	32454261	+	LINC00263|hela|ENSG00000197183|upEE	chr20	32453528	32453545	SF3B4|HepG2	17
chr20	32453261	32454261	+	LINC00263|hela|ENSG00000197183|upEE	chr20	32453442	32453498	MTPAP|K562	56
chr20	32453261	32454261	+	LINC00263|hela|ENSG00000197183|upEE	chr20	32453277	32453309	SLTM|HepG2	32
chr20	32453261	32454261	+	LINC00263|hela|ENSG00000197183|upEE	chr20	32453436	32453490	BUD13|HepG2	54
chr20	32453261	32454261	+	LINC00263|hela|ENSG00000197183|upEE	chr20	32453503	32453548	SF3B4|HepG2	45
chr20	32453261	32454261	+	LINC00263|hela|ENSG00000197183|upEE	chr20	32453319	32453350	TBRG4|HepG2	31
chr20	32453261	32454261	+	LINC00263|hela|ENSG00000197183|upEE	chr20	32453376	32453399	FMR1|K562	23
chr20	32453261	32454261	+	LINC00263|hela|ENSG00000197183|upEE	chr20	32453311	32453370	POLR2G|HepG2	59
chr20	32453261	32454261	+	LINC00263|hela|ENSG00000197183|upEE	chr20	32453325	32453389	SND1|HepG2	64
chr20	32453261	32454261	+	LINC00263|hela|ENSG00000197183|upEE	chr20	32453368	32453386	SRSF1|HepG2	18
chr20	32453261	32454261	+	LINC00263|hela|ENSG00000197183|upEE	chr20	32453286	32453310	NKRF|HepG2	24
chr20	32453261	32454261	+	LINC00263|hela|ENSG00000197183|upEE	chr20	32453434	32453478	PPIG|HepG2	44
chr20	32453261	32454261	+	LINC00263|hela|ENSG00000197183|upEE	chr20	32453442	32453487	RBM15|K562	45
chr20	32453261	32454261	+	LINC00263|hela|ENSG00000197183|upEE	chr20	32453605	32453694	HLTF|K562	89
chr20	32453261	32454261	+	LINC00263|hela|ENSG00000197183|upEE	chr20	32453402	32453417	UPF1|K562	15
chr20	32453261	32454261	+	LINC00263|hela|ENSG00000197183|upEE	chr20	32453301	32453324	GRWD1|HepG2	23
chr20	32453261	32454261	+	LINC00263|hela|ENSG00000197183|upEE	chr20	32453601	32453652	DDX55|HepG2	51
chr20	32453261	32454261	+	LINC00263|hela|ENSG00000197183|upEE	chr20	32453343	32453378	DROSHA|K562	35
chr20	32453261	32454261	+	LINC00263|hela|ENSG00000197183|upEE	chr20	32453435	32453475	FXR2|K562	40
chr20	32453261	32454261	+	LINC00263|hela|ENSG00000197183|upEE	chr20	32453306	32453426	GRWD1|HepG2	120
chr20	32453261	32454261	+	LINC00263|hela|ENSG00000197183|upEE	chr20	32453327	32453397	MOV10|HEK293	70
chr20	32453261	32454261	+	LINC00263|hela|ENSG00000197183|upEE	chr20	32453513	32453527	XRN2|HepG2	14
chr20	32453261	32454261	+	LINC00263|hela|ENSG00000197183|upEE	chr20	32453425	32453463	SRSF1|HepG2	38
chr20	32453261	32454261	+	LINC00263|hela|ENSG00000197183|upEE	chr20	32453575	32453613	SRSF9|HepG2	38
chr20	32453261	32454261	+	LINC00263|hela|ENSG00000197183|upEE	chr20	32453498	32453507	TROVE2|HepG2	9
chr20	32453261	32454261	+	LINC00263|hela|ENSG00000197183|upEE	chr20	32453353	32453369	RBFOX2|HepG2	16
chr20	32453261	32454261	+	LINC00263|hela|ENSG00000197183|upEE	chr20	32453445	32453479	LIN28B|HepG2	34
chr20	32453261	32454261	+	LINC00263|hela|ENSG00000197183|upEE	chr20	32453343	32453381	METAP2|K562	38
chr20	32453261	32454261	+	LINC00263|hela|ENSG00000197183|upEE	chr20	32453307	32453434	PPIG|HepG2	127
chr20	32453261	32454261	+	LINC00263|hela|ENSG00000197183|upEE	chr20	32453574	32453613	XRCC6|HepG2	39
chr20	32453261	32454261	+	LINC00263|hela|ENSG00000197183|upEE	chr20	32453255	32453305	PRPF8|HepG2	44
chr20	32453261	32454261	+	LINC00263|hela|ENSG00000197183|upEE	chr20	32453410	32453441	YBX3|K562	31
chr20	32453261	32454261	+	LINC00263|hela|ENSG00000197183|upEE	chr20	32453403	32453452	HLTF|K562	49
chr20	32453261	32454261	+	LINC00263|hela|ENSG00000197183|upEE	chr20	32453257	32453298	PRPF8|HepG2	37
chr20	32453261	32454261	+	LINC00263|hela|ENSG00000197183|upEE	chr20	32453375	32453428	DDX6|HepG2	53
chr20	32453261	32454261	+	LINC00263|hela|ENSG00000197183|upEE	chr20	32453352	32453380	RPS3|HepG2	28
chr20	32453261	32454261	+	LINC00263|hela|ENSG00000197183|upEE	chr20	32453324	32453426	GRWD1|HepG2	102
chr20	32453261	32454261	+	LINC00263|hela|ENSG00000197183|upEE	chr20	32453449	32453476	PRPF8|K562	27
chr20	32453261	32454261	+	LINC00263|hela|ENSG00000197183|upEE	chr20	32453586	32453611	SRSF7|HepG2	25
chr20	32453261	32454261	+	LINC00263|hela|ENSG00000197183|upEE	chr20	32453229	32453263	RBM22|HepG2	2
chr20	32453261	32454261	+	LINC00263|hela|ENSG00000197183|upEE	chr20	32453477	32453496	SND1|K562	19
chr20	32453261	32454261	+	LINC00263|hela|ENSG00000197183|upEE	chr20	32453438	32453484	FXR1|K562	46
chr20	32453261	32454261	+	LINC00263|hela|ENSG00000197183|upEE	chr20	32453431	32453472	DDX24|K562	41
chr20	32453261	32454261	+	LINC00263|hela|ENSG00000197183|upEE	chr20	32453577	32453650	PPIG|HepG2	73
chr20	32453261	32454261	+	LINC00263|hela|ENSG00000197183|upEE	chr20	32453457	32453464	RBM5|HepG2	7
chr20	32453261	32454261	+	LINC00263|hela|ENSG00000197183|upEE	chr20	32453426	32453491	GRWD1|HepG2	65
chr20	32453261	32454261	+	LINC00263|hela|ENSG00000197183|upEE	chr20	32453459	32453468	EIF3D|HepG2	9
chr20	32453261	32454261	+	LINC00263|hela|ENSG00000197183|upEE	chr20	32453360	32453376	METAP2|K562	16
chr20	32453261	32454261	+	LINC00263|hela|ENSG00000197183|upEE	chr20	32453575	32453600	UCHL5|HepG2	25
chr20	32453261	32454261	+	LINC00263|hela|ENSG00000197183|upEE	chr20	32453378	32453483	ZNF622|K562	105
chr20	32453261	32454261	+	LINC00263|hela|ENSG00000197183|upEE	chr20	32453440	32453482	CDC40|HepG2	42
chr20	32453261	32454261	+	LINC00263|hela|ENSG00000197183|upEE	chr20	32453360	32453384	TRA2A|HepG2	24
chr20	32453261	32454261	+	LINC00263|hela|ENSG00000197183|upEE	chr20	32453514	32453538	RBM22|HepG2	24
chr20	32453261	32454261	+	LINC00263|hela|ENSG00000197183|upEE	chr20	32453574	32453612	UCHL5|HepG2	38
chr20	32453261	32454261	+	LINC00263|hela|ENSG00000197183|upEE	chr20	32453332	32453378	RBM15|HepG2	46
chr20	32453261	32454261	+	LINC00263|hela|ENSG00000197183|upEE	chr20	32453498	32453534	SF3A3|HepG2	36
chr20	32453261	32454261	+	LINC00263|hela|ENSG00000197183|upEE	chr20	32453602	32453767	BUD13|K562	165
chr20	32453261	32454261	+	LINC00263|hela|ENSG00000197183|upEE	chr20	32453337	32453354	NCBP2|HepG2	17
chr20	32453261	32454261	+	LINC00263|hela|ENSG00000197183|upEE	chr20	32453427	32453495	PPIG|HepG2	68
chr20	32453261	32454261	+	LINC00263|hela|ENSG00000197183|upEE	chr20	32453430	32453460	RBM5|HepG2	30
chr20	32453261	32454261	+	LINC00263|hela|ENSG00000197183|upEE	chr20	32453327	32453397	ELAVL1|HEK293	70
chr20	32453261	32454261	+	LINC00263|hela|ENSG00000197183|upEE	chr20	32453441	32453469	SUPV3L1|HepG2	28
chr20	32453261	32454261	+	LINC00263|hela|ENSG00000197183|upEE	chr20	32453342	32453414	UCHL5|HepG2	72
chr20	32453261	32454261	+	LINC00263|hela|ENSG00000197183|upEE	chr20	32453507	32453538	SF3A3|HepG2	31
chr20	32453261	32454261	+	LINC00263|hela|ENSG00000197183|upEE	chr20	32453471	32453526	PRPF8|HepG2	55
chr20	32453261	32454261	+	LINC00263|hela|ENSG00000197183|upEE	chr20	32453345	32453376	SRSF7|HepG2	31
chr20	32453261	32454261	+	LINC00263|hela|ENSG00000197183|upEE	chr20	32453366	32453380	TROVE2|HepG2	14
chr20	32453261	32454261	+	LINC00263|hela|ENSG00000197183|upEE	chr20	32453445	32453458	SRSF1|HepG2	13
chr20	32453261	32454261	+	LINC00263|hela|ENSG00000197183|upEE	chr20	32453449	32453456	PRPF8|K562	7
chr20	32453261	32454261	+	LINC00263|hela|ENSG00000197183|upEE	chr20	32453307	32453326	NOL12|HepG2	19
chr20	32453261	32454261	+	LINC00263|hela|ENSG00000197183|upEE	chr20	32453512	32453540	GTF2F1|HepG2	28
chr20	32453261	32454261	+	LINC00263|hela|ENSG00000197183|upEE	chr20	32453433	32453480	DDX24|K562	47
chr20	32453261	32454261	+	LINC00263|hela|ENSG00000197183|upEE	chr20	32453278	32453294	PRPF8|K562	16
chr20	32453261	32454261	+	LINC00263|hela|ENSG00000197183|upEE	chr20	32453575	32453586	HLTF|K562	11
chr20	32453261	32454261	+	LINC00263|hela|ENSG00000197183|upEE	chr20	32453390	32453396	AGGF1|HepG2	6
chr20	32453261	32454261	+	LINC00263|hela|ENSG00000197183|upEE	chr20	32453309	32453319	TBRG4|HepG2	10
chr20	32453261	32454261	+	LINC00263|hela|ENSG00000197183|upEE	chr20	32453402	32453433	RBFOX2|K562	31
chr20	32453261	32454261	+	LINC00263|hela|ENSG00000197183|upEE	chr20	32453270	32453363	BUD13|HepG2	93
chr20	32453261	32454261	+	LINC00263|hela|ENSG00000197183|upEE	chr20	32453594	32453611	YBX3|K562	17
chr20	32453261	32454261	+	LINC00263|hela|ENSG00000197183|upEE	chr20	32453361	32453397	SRSF1|HepG2	36
chr20	32453261	32454261	+	LINC00263|hela|ENSG00000197183|upEE	chr20	32453318	32453367	TROVE2|HepG2	49
chr20	32453261	32454261	+	LINC00263|hela|ENSG00000197183|upEE	chr20	32453353	32453381	SLTM|HepG2	28
chr20	32453261	32454261	+	LINC00263|hela|ENSG00000197183|upEE	chr20	32453572	32453760	HLTF|K562	188
chr20	32453261	32454261	+	LINC00263|hela|ENSG00000197183|upEE	chr20	32453350	32453449	IGF2BP3|HepG2	99
chr20	32453261	32454261	+	LINC00263|hela|ENSG00000197183|upEE	chr20	32453423	32453455	LIN28B|HepG2	32
chr20	32453261	32454261	+	LINC00263|hela|ENSG00000197183|upEE	chr20	32453583	32453700	SRSF7|K562	117
chr20	32453261	32454261	+	LINC00263|hela|ENSG00000197183|upEE	chr20	32453436	32453488	UCHL5|HepG2	52
chr20	32453261	32454261	+	LINC00263|hela|ENSG00000197183|upEE	chr20	32453440	32453486	RBM15|HepG2	46
chr20	32453261	32454261	+	LINC00263|hela|ENSG00000197183|upEE	chr20	32453426	32453495	GRWD1|HepG2	69
chr20	32453261	32454261	+	LINC00263|hela|ENSG00000197183|upEE	chr20	32453433	32453470	EIF3H|HepG2	37
chr20	32453261	32454261	+	LINC00263|hela|ENSG00000197183|upEE	chr20	32453577	32453623	SRSF1|HepG2	46
chr20	32453261	32454261	+	LINC00263|hela|ENSG00000197183|upEE	chr20	32453449	32453488	NOLC1|K562	39
chr20	32453261	32454261	+	LINC00263|hela|ENSG00000197183|upEE	chr20	32453303	32453305	METAP2|K562	2
chr20	32453261	32454261	+	LINC00263|hela|ENSG00000197183|upEE	chr20	32453576	32453632	GRWD1|HepG2	56
chr20	32453261	32454261	+	LINC00263|hela|ENSG00000197183|upEE	chr20	32453380	32453399	IGF2BP3|HepG2	19
chr20	32453261	32454261	+	LINC00263|hela|ENSG00000197183|upEE	chr20	32453169	32453267	HNRNPK|HepG2	6
chr20	32453261	32454261	+	LINC00263|hela|ENSG00000197183|upEE	chr20	32453344	32453373	EIF3H|HepG2	29
chr20	32453261	32454261	+	LINC00263|hela|ENSG00000197183|upEE	chr20	32453446	32453468	DGCR8|HepG2	22
chr20	32453261	32454261	+	LINC00263|hela|ENSG00000197183|upEE	chr20	32453448	32453484	TROVE2|K562	36
chr20	32453261	32454261	+	LINC00263|hela|ENSG00000197183|upEE	chr20	32453327	32453397	TAF15|HEK293	70
chr20	32453261	32454261	+	LINC00263|hela|ENSG00000197183|upEE	chr20	32453288	32453323	SRSF1|HepG2	35
chr20	32453261	32454261	+	LINC00263|hela|ENSG00000197183|upEE	chr20	32453596	32453719	UCHL5|K562	123
chr20	32453261	32454261	+	LINC00263|hela|ENSG00000197183|upEE	chr20	32453346	32453376	PTBP1|HepG2	30
chr20	32453261	32454261	+	LINC00263|hela|ENSG00000197183|upEE	chr20	32453414	32453453	GEMIN5|K562	39
chr20	32453261	32454261	+	LINC00263|hela|ENSG00000197183|upEE	chr20	32453575	32453602	SRSF1|K562	27
chr20	32453261	32454261	+	LINC00263|hela|ENSG00000197183|upEE	chr20	32453453	32453475	BUD13|HepG2	22
chr20	32453261	32454261	+	LINC00263|hela|ENSG00000197183|upEE	chr20	32453508	32453562	PRPF8|HepG2	54
chr20	32453261	32454261	+	LINC00263|hela|ENSG00000197183|upEE	chr20	32453434	32453477	SUPV3L1|HepG2	43
chr20	32453261	32454261	+	LINC00263|hela|ENSG00000197183|upEE	chr20	32453412	32453471	UCHL5|K562	59
chr20	32453261	32454261	+	LINC00263|hela|ENSG00000197183|upEE	chr20	32453509	32453549	EFTUD2|HepG2	40
chr20	32453261	32454261	+	LINC00263|hela|ENSG00000197183|upEE	chr20	32453407	32453454	ZNF622|K562	47
chr20	32453261	32454261	+	LINC00263|hela|ENSG00000197183|upEE	chr20	32453455	32453484	FXR1|K562	29
chr20	32453261	32454261	+	LINC00263|hela|ENSG00000197183|upEE	chr20	32453468	32453494	FASTKD2|K562	26
chr20	32453261	32454261	+	LINC00263|hela|ENSG00000197183|upEE	chr20	32453255	32453300	SUPV3L1|HepG2	39
chr20	32453261	32454261	+	LINC00263|hela|ENSG00000197183|upEE	chr20	32453350	32453414	UCHL5|HepG2	64
chr20	32453261	32454261	+	LINC00263|hela|ENSG00000197183|upEE	chr20	32453441	32453480	DHX30|HepG2	39
chr20	32453261	32454261	+	LINC00263|hela|ENSG00000197183|upEE	chr20	32453571	32453658	PPIG|HepG2	87
chr20	32453261	32454261	+	LINC00263|hela|ENSG00000197183|upEE	chr20	32453260	32453294	PRPF8|K562	33
chr20	32453261	32454261	+	LINC00263|hela|ENSG00000197183|upEE	chr20	32453513	32453533	PPIG|HepG2	20
chr20	32453261	32454261	+	LINC00263|hela|ENSG00000197183|upEE	chr20	32453341	32453377	DDX6|HepG2	36
chr20	32453261	32454261	+	LINC00263|hela|ENSG00000197183|upEE	chr20	32453309	32453473	TRA2A|HepG2	164
chr20	32453261	32454261	+	LINC00263|hela|ENSG00000197183|upEE	chr20	32453580	32453618	ZNF622|K562	38
chr20	32453261	32454261	+	LINC00263|hela|ENSG00000197183|upEE	chr20	32453584	32453606	EIF3H|HepG2	22
chr20	32453261	32454261	+	LINC00263|hela|ENSG00000197183|upEE	chr20	32453256	32453299	XRN2|HepG2	38
chr20	32453261	32454261	+	LINC00263|hela|ENSG00000197183|upEE	chr20	32453440	32453482	AGGF1|HepG2	42
chr20	32453261	32454261	+	LINC00263|hela|ENSG00000197183|upEE	chr20	32453446	32453485	PPIL4|K562	39
chr20	32453261	32454261	+	LINC00263|hela|ENSG00000197183|upEE	chr20	32453352	32453369	SRSF9|HepG2	17
chr20	32453261	32454261	+	LINC00263|hela|ENSG00000197183|upEE	chr20	32453303	32453310	ZNF622|K562	7
chr20	32453261	32454261	+	LINC00263|hela|ENSG00000197183|upEE	chr20	32453359	32453400	SRSF1|HepG2	41
chr20	32453261	32454261	+	LINC00263|hela|ENSG00000197183|upEE	chr20	32453439	32453475	SRSF9|HepG2	36
chr20	32453261	32454261	+	LINC00263|hela|ENSG00000197183|upEE	chr20	32453450	32453473	RPS5|HepG2	23
chr20	32453261	32454261	+	LINC00263|hela|ENSG00000197183|upEE	chr20	32453354	32453427	PPIG|HepG2	73
chr20	32453261	32454261	+	LINC00263|hela|ENSG00000197183|upEE	chr20	32453575	32453633	NOL12|HepG2	58
chr20	32453261	32454261	+	LINC00263|hela|ENSG00000197183|upEE	chr20	32453349	32453383	LIN28B|HepG2	34
chr20	32453261	32454261	+	LINC00263|hela|ENSG00000197183|upEE	chr20	32453437	32453487	UCHL5|HepG2	50
chr20	32453261	32454261	+	LINC00263|hela|ENSG00000197183|upEE	chr20	32453573	32453645	GRWD1|HepG2	72
chr20	32453261	32454261	+	LINC00263|hela|ENSG00000197183|upEE	chr20	32453311	32453334	LSM11|HepG2	23
chr20	32453261	32454261	+	LINC00263|hela|ENSG00000197183|upEE	chr20	32453526	32453589	PRPF8|HepG2	63
chr20	32453261	32454261	+	LINC00263|hela|ENSG00000197183|upEE	chr20	32453296	32453315	RBM5|HepG2	19
chr20	32453261	32454261	+	LINC00263|hela|ENSG00000197183|upEE	chr20	32453347	32453382	DDX24|K562	35
chr20	32453261	32454261	+	LINC00263|hela|ENSG00000197183|upEE	chr20	32453579	32453611	SRSF7|K562	32
chr20	32453261	32454261	+	LINC00263|hela|ENSG00000197183|upEE	chr20	32453522	32453527	UCHL5|HepG2	5
chr20	32453261	32454261	+	LINC00263|hela|ENSG00000197183|upEE	chr20	32453350	32453366	UCHL5|K562	16
chr20	32453261	32454261	+	LINC00263|hela|ENSG00000197183|upEE	chr20	32453443	32453488	UCHL5|K562	45
chr20	32453261	32454261	+	LINC00263|hela|ENSG00000197183|upEE	chr20	32453299	32453304	CDC40|HepG2	5
chr20	32453261	32454261	+	LINC00263|hela|ENSG00000197183|upEE	chr20	32453437	32453479	FASTKD2|HepG2	42
chr3	9391326	9392326	+	LINC00263|hela|ENSG00000206573|upEE	chr3	9391791	9391834	MTPAP|K562	43
chr3	9391326	9392326	+	LINC00263|hela|ENSG00000206573|upEE	chr3	9391502	9391562	LSM11|HepG2	60
chr3	9391326	9392326	+	LINC00263|hela|ENSG00000206573|upEE	chr3	9391799	9391817	YBX3|K562	18
chr3	9391326	9392326	+	LINC00263|hela|ENSG00000206573|upEE	chr3	9392111	9392137	DROSHA|K562	26
chr3	9391326	9392326	+	LINC00263|hela|ENSG00000206573|upEE	chr3	9391770	9391827	DDX3X|K562	57
chr3	9391326	9392326	+	LINC00263|hela|ENSG00000206573|upEE	chr3	9392113	9392146	ILF3|HepG2	33
chr3	9391326	9392326	+	LINC00263|hela|ENSG00000206573|upEE	chr3	9392071	9392079	QKI|K562	8
chr3	9391326	9392326	+	LINC00263|hela|ENSG00000206573|upEE	chr3	9392206	9392303	HNRNPC|HepG2	97
chr3	9391326	9392326	+	LINC00263|hela|ENSG00000206573|upEE	chr3	9391314	9391328	SND1|K562	2
chr3	9391326	9392326	+	LINC00263|hela|ENSG00000206573|upEE	chr3	9391681	9391746	AGGF1|K562	65
chr3	9391326	9392326	+	LINC00263|hela|ENSG00000206573|upEE	chr3	9391572	9391611	HNRNPU|K562	39
chr3	9391326	9392326	+	LINC00263|hela|ENSG00000206573|upEE	chr3	9391549	9391588	PTBP1|HepG2	39
chr3	9391326	9392326	+	LINC00263|hela|ENSG00000206573|upEE	chr3	9391810	9391818	TAF15|K562	8
chr3	9391326	9392326	+	LINC00263|hela|ENSG00000206573|upEE	chr3	9391574	9391629	HNRNPA1|K562	55
chr3	9391326	9392326	+	LINC00263|hela|ENSG00000206573|upEE	chr3	9391807	9391826	YWHAG|K562	19
chr3	9391326	9392326	+	LINC00263|hela|ENSG00000206573|upEE	chr3	9391605	9391643	RBM5|HepG2	38
chr3	9391326	9392326	+	LINC00263|hela|ENSG00000206573|upEE	chr3	9391788	9391838	SRSF1|HepG2	50
chr3	9391326	9392326	+	LINC00263|hela|ENSG00000206573|upEE	chr3	9391578	9391628	SAFB2|K562	50
chr3	9391326	9392326	+	LINC00263|hela|ENSG00000206573|upEE	chr3	9391488	9391511	DHX30|K562	23
chr3	9391326	9392326	+	LINC00263|hela|ENSG00000206573|upEE	chr3	9391537	9391545	GTF2F1|HepG2	8
chr3	9391326	9392326	+	LINC00263|hela|ENSG00000206573|upEE	chr3	9391773	9391892	SF3B4|K562	119
chr3	9391326	9392326	+	LINC00263|hela|ENSG00000206573|upEE	chr3	9391693	9391713	EIF3D|HepG2	20
chr3	9391326	9392326	+	LINC00263|hela|ENSG00000206573|upEE	chr3	9391822	9391833	EFTUD2|HepG2	11
chr3	9391326	9392326	+	LINC00263|hela|ENSG00000206573|upEE	chr3	9391575	9391626	HNRNPA1|HepG2	51
chr3	9391326	9392326	+	LINC00263|hela|ENSG00000206573|upEE	chr3	9391558	9391728	GRWD1|HepG2	170
chr3	9391326	9392326	+	LINC00263|hela|ENSG00000206573|upEE	chr3	9391581	9391698	KHSRP|K562	117
chr3	9391326	9392326	+	LINC00263|hela|ENSG00000206573|upEE	chr3	9391527	9391620	RBM15|K562	93
chr3	9391326	9392326	+	LINC00263|hela|ENSG00000206573|upEE	chr3	9391803	9391824	XRN2|HepG2	21
chr3	9391326	9392326	+	LINC00263|hela|ENSG00000206573|upEE	chr3	9391780	9391832	CPSF6|K562	52
chr3	9391326	9392326	+	LINC00263|hela|ENSG00000206573|upEE	chr3	9391798	9391824	EIF3D|HepG2	26
chr3	9391326	9392326	+	LINC00263|hela|ENSG00000206573|upEE	chr3	9391781	9391834	EIF3H|HepG2	53
chr3	9391326	9392326	+	LINC00263|hela|ENSG00000206573|upEE	chr3	9392132	9392150	PPIL4|K562	18
chr3	9391326	9392326	+	LINC00263|hela|ENSG00000206573|upEE	chr3	9391793	9391838	PTBP1|K562	45
chr3	9391326	9392326	+	LINC00263|hela|ENSG00000206573|upEE	chr3	9391561	9391596	HNRNPA1|HEK293T	35
chr3	9391326	9392326	+	LINC00263|hela|ENSG00000206573|upEE	chr3	9391606	9391721	HLTF|K562	115
chr3	9391326	9392326	+	LINC00263|hela|ENSG00000206573|upEE	chr3	9391779	9391822	SMNDC1|HepG2	43
chr3	9391326	9392326	+	LINC00263|hela|ENSG00000206573|upEE	chr3	9391480	9391567	HNRNPA1|HepG2	87
chr3	9391326	9392326	+	LINC00263|hela|ENSG00000206573|upEE	chr3	9391806	9391831	LARP4|HepG2	25
chr3	9391326	9392326	+	LINC00263|hela|ENSG00000206573|upEE	chr3	9391525	9391573	PPIL4|K562	48
chr3	9391326	9392326	+	LINC00263|hela|ENSG00000206573|upEE	chr3	9391644	9391758	GRWD1|HepG2	114
chr3	9391326	9392326	+	LINC00263|hela|ENSG00000206573|upEE	chr3	9392240	9392260	HNRNPL|K562	20
chr3	9391326	9392326	+	LINC00263|hela|ENSG00000206573|upEE	chr3	9391474	9391518	MTPAP|K562	44
chr3	9391326	9392326	+	LINC00263|hela|ENSG00000206573|upEE	chr3	9391583	9391640	RBM15|K562	57
chr3	9391326	9392326	+	LINC00263|hela|ENSG00000206573|upEE	chr3	9391775	9391833	GRWD1|HepG2	58
chr3	9391326	9392326	+	LINC00263|hela|ENSG00000206573|upEE	chr3	9391583	9391642	HNRNPUL1|HepG2	59
chr3	9391326	9392326	+	LINC00263|hela|ENSG00000206573|upEE	chr3	9392129	9392141	PRPF8|K562	12
chr3	9391326	9392326	+	LINC00263|hela|ENSG00000206573|upEE	chr3	9391674	9391698	DDX59|HepG2	24
chr3	9391326	9392326	+	LINC00263|hela|ENSG00000206573|upEE	chr3	9391673	9391747	ZNF622|K562	74
chr3	9391326	9392326	+	LINC00263|hela|ENSG00000206573|upEE	chr3	9391529	9391575	ZNF622|K562	46
chr3	9391326	9392326	+	LINC00263|hela|ENSG00000206573|upEE	chr3	9391599	9391629	TIA1|HepG2	30
chr3	9391326	9392326	+	LINC00263|hela|ENSG00000206573|upEE	chr3	9391526	9391593	TARDBP|K562	67
chr3	9391326	9392326	+	LINC00263|hela|ENSG00000206573|upEE	chr3	9391519	9391577	BUD13|HepG2	58
chr3	9391326	9392326	+	LINC00263|hela|ENSG00000206573|upEE	chr3	9391624	9391637	PUS1|K562	13
chr3	9391326	9392326	+	LINC00263|hela|ENSG00000206573|upEE	chr3	9391417	9391448	MTPAP|K562	31
chr3	9391326	9392326	+	LINC00263|hela|ENSG00000206573|upEE	chr3	9391799	9391839	SUGP2|HepG2	40
chr3	9391326	9392326	+	LINC00263|hela|ENSG00000206573|upEE	chr3	9391307	9391372	XRN2|K562	46
chr3	9391326	9392326	+	LINC00263|hela|ENSG00000206573|upEE	chr3	9391883	9391928	QKI|HepG2	45
chr3	9391326	9392326	+	LINC00263|hela|ENSG00000206573|upEE	chr3	9391797	9391841	U2AF2|K562	44
chr3	9391326	9392326	+	LINC00263|hela|ENSG00000206573|upEE	chr3	9391673	9391736	RBM15|HepG2	63
chr3	9391326	9392326	+	LINC00263|hela|ENSG00000206573|upEE	chr3	9392119	9392154	HNRNPUL1|K562	35
chr3	9391326	9392326	+	LINC00263|hela|ENSG00000206573|upEE	chr3	9392323	9392346	FXR1|K562	3
chr3	9391326	9392326	+	LINC00263|hela|ENSG00000206573|upEE	chr3	9392051	9392077	CSTF2|HepG2	26
chr3	9391326	9392326	+	LINC00263|hela|ENSG00000206573|upEE	chr3	9391524	9391578	RBM15|K562	54
chr3	9391326	9392326	+	LINC00263|hela|ENSG00000206573|upEE	chr3	9391495	9391513	SF3B1|K562	18
chr3	9391326	9392326	+	LINC00263|hela|ENSG00000206573|upEE	chr3	9392040	9392081	SUGP2|HepG2	41
chr3	9391326	9392326	+	LINC00263|hela|ENSG00000206573|upEE	chr3	9391519	9391561	HNRNPK|HepG2	42
chr3	9391326	9392326	+	LINC00263|hela|ENSG00000206573|upEE	chr3	9391533	9391565	PUS1|K562	32
chr3	9391326	9392326	+	LINC00263|hela|ENSG00000206573|upEE	chr3	9391430	9391450	SRSF1|HepG2	20
chr3	9391326	9392326	+	LINC00263|hela|ENSG00000206573|upEE	chr3	9391785	9391826	HNRNPUL1|K562	41
chr3	9391326	9392326	+	LINC00263|hela|ENSG00000206573|upEE	chr3	9392256	9392270	SUGP2|HepG2	14
chr3	9391326	9392326	+	LINC00263|hela|ENSG00000206573|upEE	chr3	9391671	9391708	PPIG|HepG2	37
chr3	9391326	9392326	+	LINC00263|hela|ENSG00000206573|upEE	chr3	9391529	9391543	KHSRP|K562	14
chr3	9391326	9392326	+	LINC00263|hela|ENSG00000206573|upEE	chr3	9391755	9391827	UCHL5|K562	72
chr3	9391326	9392326	+	LINC00263|hela|ENSG00000206573|upEE	chr3	9391668	9391719	SRSF1|K562	51
chr3	9391326	9392326	+	LINC00263|hela|ENSG00000206573|upEE	chr3	9391954	9391983	QKI|K562	29
chr3	9391326	9392326	+	LINC00263|hela|ENSG00000206573|upEE	chr3	9391758	9391837	TRA2A|HepG2	79
chr3	9391326	9392326	+	LINC00263|hela|ENSG00000206573|upEE	chr3	9391531	9391565	HNRNPL|K562	34
chr3	9391326	9392326	+	LINC00263|hela|ENSG00000206573|upEE	chr3	9391526	9391569	EIF3D|HepG2	43
chr3	9391326	9392326	+	LINC00263|hela|ENSG00000206573|upEE	chr3	9391919	9391958	KHDRBS1|K562	39
chr3	9391326	9392326	+	LINC00263|hela|ENSG00000206573|upEE	chr3	9391465	9391490	RBM15|HepG2	25
chr3	9391326	9392326	+	LINC00263|hela|ENSG00000206573|upEE	chr3	9391595	9391634	HNRNPL|K562	39
chr3	9391326	9392326	+	LINC00263|hela|ENSG00000206573|upEE	chr3	9391496	9391555	CDC40|HepG2	59
chr3	9391326	9392326	+	LINC00263|hela|ENSG00000206573|upEE	chr3	9391414	9391446	GRWD1|HepG2	32
chr3	9391326	9392326	+	LINC00263|hela|ENSG00000206573|upEE	chr3	9391479	9391523	SRSF1|HepG2	44
chr3	9391326	9392326	+	LINC00263|hela|ENSG00000206573|upEE	chr3	9391512	9391577	UCHL5|K562	65
chr3	9391326	9392326	+	LINC00263|hela|ENSG00000206573|upEE	chr3	9391515	9391562	CDC40|HepG2	47
chr3	9391326	9392326	+	LINC00263|hela|ENSG00000206573|upEE	chr3	9391870	9391896	EFTUD2|K562	26
chr3	9391326	9392326	+	LINC00263|hela|ENSG00000206573|upEE	chr3	9391755	9391826	SRSF1|K562	71
chr3	9391326	9392326	+	LINC00263|hela|ENSG00000206573|upEE	chr3	9391593	9391606	IGF2BP3|HepG2	13
chr3	9391326	9392326	+	LINC00263|hela|ENSG00000206573|upEE	chr3	9391528	9391578	SAFB2|K562	50
chr3	9391326	9392326	+	LINC00263|hela|ENSG00000206573|upEE	chr3	9391760	9391825	TARDBP|K562	65
chr3	9391326	9392326	+	LINC00263|hela|ENSG00000206573|upEE	chr3	9391577	9391655	TAF15|HepG2	78
chr3	9391326	9392326	+	LINC00263|hela|ENSG00000206573|upEE	chr3	9392121	9392155	PUS1|K562	34
chr3	9391326	9392326	+	LINC00263|hela|ENSG00000206573|upEE	chr3	9391809	9391838	LARP4|K562	29
chr3	9391326	9392326	+	LINC00263|hela|ENSG00000206573|upEE	chr3	9391471	9391518	DROSHA|K562	47
chr3	9391326	9392326	+	LINC00263|hela|ENSG00000206573|upEE	chr3	9391527	9391570	LSM11|K562	43
chr3	9391326	9392326	+	LINC00263|hela|ENSG00000206573|upEE	chr3	9391782	9391845	PRPF8|HepG2	63
chr3	9391326	9392326	+	LINC00263|hela|ENSG00000206573|upEE	chr3	9392143	9392163	EXOSC5|K562	20
chr3	9391326	9392326	+	LINC00263|hela|ENSG00000206573|upEE	chr3	9391762	9391832	HLTF|K562	70
chr3	9391326	9392326	+	LINC00263|hela|ENSG00000206573|upEE	chr3	9391475	9391587	SLTM|K562	112
chr3	9391326	9392326	+	LINC00263|hela|ENSG00000206573|upEE	chr3	9392325	9392379	HNRNPA1|HepG2	1
chr3	9391326	9392326	+	LINC00263|hela|ENSG00000206573|upEE	chr3	9391806	9391830	XRN2|HepG2	24
chr3	9391326	9392326	+	LINC00263|hela|ENSG00000206573|upEE	chr3	9391806	9391838	TROVE2|HepG2	32
chr3	9391326	9392326	+	LINC00263|hela|ENSG00000206573|upEE	chr3	9391526	9391569	LARP4|HepG2	43
chr3	9391326	9392326	+	LINC00263|hela|ENSG00000206573|upEE	chr3	9391424	9391468	UPF1|K562	44
chr3	9391326	9392326	+	LINC00263|hela|ENSG00000206573|upEE	chr3	9391527	9391564	ILF3|HepG2	37
chr3	9391326	9392326	+	LINC00263|hela|ENSG00000206573|upEE	chr3	9391779	9391829	NCBP2|HepG2	50
chr3	9391326	9392326	+	LINC00263|hela|ENSG00000206573|upEE	chr3	9391523	9391593	PRPF8|K562	70
chr3	9391326	9392326	+	LINC00263|hela|ENSG00000206573|upEE	chr3	9391678	9391719	AGGF1|HepG2	41
chr3	9391326	9392326	+	LINC00263|hela|ENSG00000206573|upEE	chr3	9391528	9391564	U2AF1|HepG2	36
chr3	9391326	9392326	+	LINC00263|hela|ENSG00000206573|upEE	chr3	9391532	9391583	AGGF1|HepG2	51
chr3	9391326	9392326	+	LINC00263|hela|ENSG00000206573|upEE	chr3	9391674	9391697	RBM22|HepG2	23
chr3	9391326	9392326	+	LINC00263|hela|ENSG00000206573|upEE	chr3	9391536	9391584	EIF3H|HepG2	48
chr3	9391326	9392326	+	LINC00263|hela|ENSG00000206573|upEE	chr3	9391590	9391695	BUD13|K562	105
chr3	9391326	9392326	+	LINC00263|hela|ENSG00000206573|upEE	chr3	9391467	9391508	SF3B1|K562	41
chr3	9391326	9392326	+	LINC00263|hela|ENSG00000206573|upEE	chr3	9392256	9392289	FAM120A|HepG2	33
chr3	9391326	9392326	+	LINC00263|hela|ENSG00000206573|upEE	chr3	9391475	9391518	AKAP8L|K562	43
chr3	9391326	9392326	+	LINC00263|hela|ENSG00000206573|upEE	chr3	9391311	9391387	XRN2|HepG2	61
chr3	9391326	9392326	+	LINC00263|hela|ENSG00000206573|upEE	chr3	9392118	9392147	HNRNPM|K562	29
chr3	9391326	9392326	+	LINC00263|hela|ENSG00000206573|upEE	chr3	9391439	9391446	NKRF|HepG2	7
chr3	9391326	9392326	+	LINC00263|hela|ENSG00000206573|upEE	chr3	9391561	9391596	ELAVL1|HEK293	35
chr3	9391326	9392326	+	LINC00263|hela|ENSG00000206573|upEE	chr3	9391786	9391830	LSM11|HepG2	44
chr3	9391326	9392326	+	LINC00263|hela|ENSG00000206573|upEE	chr3	9391775	9391832	TRA2A|K562	57
chr3	9391326	9392326	+	LINC00263|hela|ENSG00000206573|upEE	chr3	9391791	9391838	AGGF1|HepG2	47
chr3	9391326	9392326	+	LINC00263|hela|ENSG00000206573|upEE	chr3	9391561	9391676	HNRNPU|HeLa	115
chr3	9391326	9392326	+	LINC00263|hela|ENSG00000206573|upEE	chr3	9391548	9391574	GEMIN5|K562	26
chr3	9391326	9392326	+	LINC00263|hela|ENSG00000206573|upEE	chr3	9391512	9391565	DROSHA|K562	53
chr3	9391326	9392326	+	LINC00263|hela|ENSG00000206573|upEE	chr3	9392325	9392343	DROSHA|K562	1
chr3	9391326	9392326	+	LINC00263|hela|ENSG00000206573|upEE	chr3	9391530	9391562	HNRNPL|HepG2	32
chr3	9391326	9392326	+	LINC00263|hela|ENSG00000206573|upEE	chr3	9391507	9391680	CSTF2|HepG2	173
chr3	9391326	9392326	+	LINC00263|hela|ENSG00000206573|upEE	chr3	9391535	9391572	NOLC1|K562	37
chr3	9391326	9392326	+	LINC00263|hela|ENSG00000206573|upEE	chr3	9391782	9391828	SRSF1|HepG2	46
chr3	9391326	9392326	+	LINC00263|hela|ENSG00000206573|upEE	chr3	9391640	9391681	DDX6|K562	41
chr3	9391326	9392326	+	LINC00263|hela|ENSG00000206573|upEE	chr3	9391500	9391561	RPS5|K562	61
chr3	9391326	9392326	+	LINC00263|hela|ENSG00000206573|upEE	chr3	9392137	9392163	GTF2F1|HepG2	26
chr3	9391326	9392326	+	LINC00263|hela|ENSG00000206573|upEE	chr3	9391537	9391631	SAFB2|K562	94
chr3	9391326	9392326	+	LINC00263|hela|ENSG00000206573|upEE	chr3	9391945	9391975	LIN28B|HepG2	30
chr3	9391326	9392326	+	LINC00263|hela|ENSG00000206573|upEE	chr3	9391798	9391816	GTF2F1|HepG2	18
chr3	9391326	9392326	+	LINC00263|hela|ENSG00000206573|upEE	chr3	9391590	9391652	TBRG4|K562	62
chr3	9391326	9392326	+	LINC00263|hela|ENSG00000206573|upEE	chr3	9391529	9391575	UPF1|K562	46
chr3	9391326	9392326	+	LINC00263|hela|ENSG00000206573|upEE	chr3	9391777	9391822	YWHAG|K562	45
chr3	9391326	9392326	+	LINC00263|hela|ENSG00000206573|upEE	chr3	9391669	9391711	MTPAP|K562	42
chr3	9391326	9392326	+	LINC00263|hela|ENSG00000206573|upEE	chr3	9391763	9391830	SRSF7|K562	67
chr3	9391326	9392326	+	LINC00263|hela|ENSG00000206573|upEE	chr3	9391533	9391560	NCBP2|HepG2	27
chr3	9391326	9392326	+	LINC00263|hela|ENSG00000206573|upEE	chr3	9391524	9391562	TIA1|K562	38
chr3	9391326	9392326	+	LINC00263|hela|ENSG00000206573|upEE	chr3	9391419	9391433	TAF15|HepG2	14
chr3	9391326	9392326	+	LINC00263|hela|ENSG00000206573|upEE	chr3	9392039	9392080	HNRNPL|K562	41
chr3	9391326	9392326	+	LINC00263|hela|ENSG00000206573|upEE	chr3	9391326	9391368	HNRNPU|HepG2	42
chr3	9391326	9392326	+	LINC00263|hela|ENSG00000206573|upEE	chr3	9391778	9391821	METAP2|K562	43
chr3	9391326	9392326	+	LINC00263|hela|ENSG00000206573|upEE	chr3	9391945	9391984	QKI|HepG2	39
chr3	9391326	9392326	+	LINC00263|hela|ENSG00000206573|upEE	chr3	9391673	9391729	SRSF1|HepG2	56
chr3	9391326	9392326	+	LINC00263|hela|ENSG00000206573|upEE	chr3	9391537	9391573	ZNF622|K562	36
chr3	9391326	9392326	+	LINC00263|hela|ENSG00000206573|upEE	chr3	9391756	9391831	TRA2A|HepG2	75
chr3	9391326	9392326	+	LINC00263|hela|ENSG00000206573|upEE	chr3	9391477	9391518	FMR1|K562	41
chr3	9391326	9392326	+	LINC00263|hela|ENSG00000206573|upEE	chr3	9392276	9392376	HNRNPC|HepG2	50
chr3	9391326	9392326	+	LINC00263|hela|ENSG00000206573|upEE	chr3	9391490	9391510	FAM120A|HepG2	20
chr3	9391326	9392326	+	LINC00263|hela|ENSG00000206573|upEE	chr3	9391666	9391706	DDX24|K562	40
chr3	9391326	9392326	+	LINC00263|hela|ENSG00000206573|upEE	chr3	9391530	9391563	NPM1|K562	33
chr3	9391326	9392326	+	LINC00263|hela|ENSG00000206573|upEE	chr3	9391534	9391569	DDX55|K562	35
chr3	9391326	9392326	+	LINC00263|hela|ENSG00000206573|upEE	chr3	9391522	9391577	TAF15|HepG2	55
chr3	9391326	9392326	+	LINC00263|hela|ENSG00000206573|upEE	chr3	9391514	9391563	XRN2|K562	49
chr3	9391326	9392326	+	LINC00263|hela|ENSG00000206573|upEE	chr3	9391702	9391722	DDX55|K562	20
chr3	9391326	9392326	+	LINC00263|hela|ENSG00000206573|upEE	chr3	9391385	9391455	GEMIN5|K562	70
chr3	9391326	9392326	+	LINC00263|hela|ENSG00000206573|upEE	chr3	9391950	9392009	KHSRP|K562	59
chr3	9391326	9392326	+	LINC00263|hela|ENSG00000206573|upEE	chr3	9391532	9391566	GRWD1|HepG2	34
chr3	9391326	9392326	+	LINC00263|hela|ENSG00000206573|upEE	chr3	9391780	9391826	SLTM|K562	46
chr3	9391326	9392326	+	LINC00263|hela|ENSG00000206573|upEE	chr3	9391485	9391559	HNRNPA1|K562	74
chr3	9391326	9392326	+	LINC00263|hela|ENSG00000206573|upEE	chr3	9391530	9391571	UPF1|K562	41
chr3	9391326	9392326	+	LINC00263|hela|ENSG00000206573|upEE	chr3	9391788	9391827	BCCIP|HepG2	39
chr3	9391326	9392326	+	LINC00263|hela|ENSG00000206573|upEE	chr3	9392065	9392104	NOLC1|K562	39
chr3	9391326	9392326	+	LINC00263|hela|ENSG00000206573|upEE	chr3	9391648	9391707	BUD13|K562	59
chr3	9391326	9392326	+	LINC00263|hela|ENSG00000206573|upEE	chr3	9392115	9392145	SFPQ|HepG2	30
chr3	9391326	9392326	+	LINC00263|hela|ENSG00000206573|upEE	chr3	9391421	9391456	EIF3H|HepG2	35
chr3	9391326	9392326	+	LINC00263|hela|ENSG00000206573|upEE	chr3	9391797	9391835	FASTKD2|K562	38
chr3	9391326	9392326	+	LINC00263|hela|ENSG00000206573|upEE	chr3	9391699	9391738	XRCC6|K562	39
chr3	9391326	9392326	+	LINC00263|hela|ENSG00000206573|upEE	chr3	9391792	9391843	IGF2BP3|HepG2	51
chr3	9391326	9392326	+	LINC00263|hela|ENSG00000206573|upEE	chr3	9391536	9391574	YWHAG|K562	38
chr3	9391326	9392326	+	LINC00263|hela|ENSG00000206573|upEE	chr3	9391534	9391573	RBM15|HepG2	39
chr3	9391326	9392326	+	LINC00263|hela|ENSG00000206573|upEE	chr3	9391790	9391839	BCCIP|HepG2	49
chr3	9391326	9392326	+	LINC00263|hela|ENSG00000206573|upEE	chr3	9392306	9392341	TIA1|K562	20
chr3	9391326	9392326	+	LINC00263|hela|ENSG00000206573|upEE	chr3	9392240	9392266	TROVE2|K562	26
chr3	9391326	9392326	+	LINC00263|hela|ENSG00000206573|upEE	chr3	9391416	9391440	HNRNPU|HepG2	24
chr3	9391326	9392326	+	LINC00263|hela|ENSG00000206573|upEE	chr3	9391490	9391495	SF3B1|K562	5
chr3	9391326	9392326	+	LINC00263|hela|ENSG00000206573|upEE	chr3	9391671	9391712	PPIL4|K562	41
chr3	9391326	9392326	+	LINC00263|hela|ENSG00000206573|upEE	chr3	9392051	9392054	TROVE2|HepG2	3
chr3	9391326	9392326	+	LINC00263|hela|ENSG00000206573|upEE	chr3	9391795	9391841	U2AF2|K562	46
chr3	9391326	9392326	+	LINC00263|hela|ENSG00000206573|upEE	chr3	9391491	9391513	U2AF1|HepG2	22
chr3	9391326	9392326	+	LINC00263|hela|ENSG00000206573|upEE	chr3	9392122	9392139	QKI|HepG2	17
chr3	9391326	9392326	+	LINC00263|hela|ENSG00000206573|upEE	chr3	9391573	9391608	SUPV3L1|HepG2	35
chr3	9391326	9392326	+	LINC00263|hela|ENSG00000206573|upEE	chr3	9391374	9391455	HNRNPA1|HepG2	81
chr3	9391326	9392326	+	LINC00263|hela|ENSG00000206573|upEE	chr3	9391786	9391826	SND1|K562	40
chr3	9391326	9392326	+	LINC00263|hela|ENSG00000206573|upEE	chr3	9391545	9391650	KHDRBS1|K562	105
chr3	9391326	9392326	+	LINC00263|hela|ENSG00000206573|upEE	chr3	9391424	9391574	LSM11|HepG2	150
chr3	9391326	9392326	+	LINC00263|hela|ENSG00000206573|upEE	chr3	9391500	9391561	XRN2|K562	61
chr3	9391326	9392326	+	LINC00263|hela|ENSG00000206573|upEE	chr3	9391761	9391827	PPIG|HepG2	66
chr3	9391326	9392326	+	LINC00263|hela|ENSG00000206573|upEE	chr3	9391813	9391845	HNRNPUL1|HepG2	32
chr3	9391326	9392326	+	LINC00263|hela|ENSG00000206573|upEE	chr3	9391523	9391574	HNRNPC|HepG2	51
chr3	9391326	9392326	+	LINC00263|hela|ENSG00000206573|upEE	chr3	9391787	9391822	AKAP8L|K562	35
chr3	9391326	9392326	+	LINC00263|hela|ENSG00000206573|upEE	chr3	9392111	9392156	SND1|K562	45
chr3	9391326	9392326	+	LINC00263|hela|ENSG00000206573|upEE	chr3	9391821	9391826	YBX3|K562	5
chr3	9391326	9392326	+	LINC00263|hela|ENSG00000206573|upEE	chr3	9391776	9391831	NCBP2|HepG2	55
chr3	9391326	9392326	+	LINC00263|hela|ENSG00000206573|upEE	chr3	9391771	9391841	BUD13|K562	70
chr3	9391326	9392326	+	LINC00263|hela|ENSG00000206573|upEE	chr3	9391788	9391833	FASTKD2|K562	45
chr3	9391326	9392326	+	LINC00263|hela|ENSG00000206573|upEE	chr3	9391676	9391734	TARDBP|K562	58
chr3	9391326	9392326	+	LINC00263|hela|ENSG00000206573|upEE	chr3	9391655	9391701	SAFB2|K562	46
chr3	9391326	9392326	+	LINC00263|hela|ENSG00000206573|upEE	chr3	9391750	9391831	UCHL5|HepG2	81
chr3	9391326	9392326	+	LINC00263|hela|ENSG00000206573|upEE	chr3	9391759	9391834	UCHL5|HepG2	75
chr3	9391326	9392326	+	LINC00263|hela|ENSG00000206573|upEE	chr3	9392047	9392055	DGCR8|K562	8
chr3	9391326	9392326	+	LINC00263|hela|ENSG00000206573|upEE	chr3	9391545	9391572	GTF2F1|HepG2	27
chr3	9391326	9392326	+	LINC00263|hela|ENSG00000206573|upEE	chr3	9391545	9391602	AGGF1|K562	57
chr3	9391326	9392326	+	LINC00263|hela|ENSG00000206573|upEE	chr3	9391797	9391843	U2AF1|K562	46
chr3	9391326	9392326	+	LINC00263|hela|ENSG00000206573|upEE	chr3	9391482	9391520	SRSF9|HepG2	38
chr3	9391326	9392326	+	LINC00263|hela|ENSG00000206573|upEE	chr3	9391758	9391836	ZNF622|K562	78
chr3	9391326	9392326	+	LINC00263|hela|ENSG00000206573|upEE	chr3	9391799	9391824	RBM15|K562	25
chr3	9391326	9392326	+	LINC00263|hela|ENSG00000206573|upEE	chr3	9391800	9391841	EFTUD2|K562	41
chr3	9391326	9392326	+	LINC00263|hela|ENSG00000206573|upEE	chr3	9391573	9391664	UCHL5|K562	91
chr3	9391326	9392326	+	LINC00263|hela|ENSG00000206573|upEE	chr3	9391493	9391561	U2AF1|HepG2	68
chr3	9391326	9392326	+	LINC00263|hela|ENSG00000206573|upEE	chr3	9391799	9391832	PRPF8|K562	33
chr3	9391326	9392326	+	LINC00263|hela|ENSG00000206573|upEE	chr3	9391599	9391608	HNRNPU|K562	9
chr3	9391326	9392326	+	LINC00263|hela|ENSG00000206573|upEE	chr3	9391649	9391693	SRSF7|K562	44
chr3	9391326	9392326	+	LINC00263|hela|ENSG00000206573|upEE	chr3	9391794	9391834	SLTM|HepG2	40
chr3	9391326	9392326	+	LINC00263|hela|ENSG00000206573|upEE	chr3	9391787	9391799	XRCC6|K562	12
chr3	9391326	9392326	+	LINC00263|hela|ENSG00000206573|upEE	chr3	9391530	9391569	TIA1|HepG2	39
chr3	9391326	9392326	+	LINC00263|hela|ENSG00000206573|upEE	chr3	9391421	9391437	DDX59|HepG2	16
chr3	9391326	9392326	+	LINC00263|hela|ENSG00000206573|upEE	chr3	9391804	9391825	NCBP2|K562	21
chr3	9391326	9392326	+	LINC00263|hela|ENSG00000206573|upEE	chr3	9391813	9391827	DDX3X|K562	14
chr3	9391326	9392326	+	LINC00263|hela|ENSG00000206573|upEE	chr3	9392218	9392256	PTBP1|HEK293T	38
chr3	9391326	9392326	+	LINC00263|hela|ENSG00000206573|upEE	chr3	9391962	9391984	QKI|HepG2	22
chr3	9391326	9392326	+	LINC00263|hela|ENSG00000206573|upEE	chr3	9391561	9391676	FUS|NA	115
chr3	9391326	9392326	+	LINC00263|hela|ENSG00000206573|upEE	chr3	9391680	9391695	SAFB2|K562	15
chr3	9391326	9392326	+	LINC00263|hela|ENSG00000206573|upEE	chr3	9392115	9392154	SUGP2|HepG2	39
chr3	9391326	9392326	+	LINC00263|hela|ENSG00000206573|upEE	chr3	9391871	9391897	SF3A3|HepG2	26
chr3	9391326	9392326	+	LINC00263|hela|ENSG00000206573|upEE	chr3	9391587	9391597	FAM120A|K562	10
chr3	9391326	9392326	+	LINC00263|hela|ENSG00000206573|upEE	chr3	9391799	9391837	SF3B1|K562	38
chr3	9391326	9392326	+	LINC00263|hela|ENSG00000206573|upEE	chr3	9391526	9391596	EIF3D|HepG2	70
chr3	9391326	9392326	+	LINC00263|hela|ENSG00000206573|upEE	chr3	9391531	9391562	FTO|K562	31
chr3	9391326	9392326	+	LINC00263|hela|ENSG00000206573|upEE	chr3	9391583	9391611	YWHAG|K562	28
chr3	9391326	9392326	+	LINC00263|hela|ENSG00000206573|upEE	chr3	9391505	9391559	RBFOX2|HepG2	54
chr3	9391326	9392326	+	LINC00263|hela|ENSG00000206573|upEE	chr3	9391793	9391834	SRSF9|HepG2	41
chr3	9391326	9392326	+	LINC00263|hela|ENSG00000206573|upEE	chr3	9391516	9391586	CSTF2|HepG2	70
chr3	9391326	9392326	+	LINC00263|hela|ENSG00000206573|upEE	chr3	9391539	9391568	DGCR8|HepG2	29
chr3	9391326	9392326	+	LINC00263|hela|ENSG00000206573|upEE	chr3	9391525	9391565	HNRNPM|K562	40
chr3	9391326	9392326	+	LINC00263|hela|ENSG00000206573|upEE	chr3	9391836	9391842	RBFOX2|K562	6
chr3	9391326	9392326	+	LINC00263|hela|ENSG00000206573|upEE	chr3	9391772	9391855	BUD13|HepG2	83
chr3	9391326	9392326	+	LINC00263|hela|ENSG00000206573|upEE	chr3	9392316	9392350	FTO|K562	10
chr3	9391326	9392326	+	LINC00263|hela|ENSG00000206573|upEE	chr3	9391764	9391836	GRWD1|HepG2	72
chr3	9391326	9392326	+	LINC00263|hela|ENSG00000206573|upEE	chr3	9391768	9391828	TRA2A|K562	60
chr3	9391326	9392326	+	LINC00263|hela|ENSG00000206573|upEE	chr3	9392079	9392105	QKI|K562	26
chr3	9391326	9392326	+	LINC00263|hela|ENSG00000206573|upEE	chr3	9391532	9391567	HNRNPA1|HepG2	35
chr3	9391326	9392326	+	LINC00263|hela|ENSG00000206573|upEE	chr3	9391800	9391825	CSTF2|HepG2	25
chr3	9391326	9392326	+	LINC00263|hela|ENSG00000206573|upEE	chr3	9391774	9391836	LARP4|K562	62
chr3	9391326	9392326	+	LINC00263|hela|ENSG00000206573|upEE	chr3	9391521	9391577	XRCC6|HepG2	56
chr3	9391326	9392326	+	LINC00263|hela|ENSG00000206573|upEE	chr3	9391543	9391600	SLTM|HepG2	57
chr3	9391326	9392326	+	LINC00263|hela|ENSG00000206573|upEE	chr3	9391542	9391585	ILF3|K562	43
chr3	9391326	9392326	+	LINC00263|hela|ENSG00000206573|upEE	chr3	9391481	9391519	BCCIP|HepG2	38
chr3	9391326	9392326	+	LINC00263|hela|ENSG00000206573|upEE	chr3	9391477	9391587	HNRNPA1|K562	110
chr3	9391326	9392326	+	LINC00263|hela|ENSG00000206573|upEE	chr3	9391573	9391608	DDX24|K562	35
chr3	9391326	9392326	+	LINC00263|hela|ENSG00000206573|upEE	chr3	9391762	9391853	BUD13|HepG2	91
chr3	9391326	9392326	+	LINC00263|hela|ENSG00000206573|upEE	chr3	9391783	9391828	RBM22|HepG2	45
chr3	9391326	9392326	+	LINC00263|hela|ENSG00000206573|upEE	chr3	9391537	9391572	TAF15|K562	35
chr3	9391326	9392326	+	LINC00263|hela|ENSG00000206573|upEE	chr3	9391480	9391537	SAFB2|K562	57
chr3	9391326	9392326	+	LINC00263|hela|ENSG00000206573|upEE	chr3	9391601	9391611	HNRNPA1|HepG2	10
chr3	9391326	9392326	+	LINC00263|hela|ENSG00000206573|upEE	chr3	9391807	9391827	TIA1|HepG2	20
chr3	9391326	9392326	+	LINC00263|hela|ENSG00000206573|upEE	chr3	9391643	9391664	DDX55|K562	21
chr3	9391326	9392326	+	LINC00263|hela|ENSG00000206573|upEE	chr3	9391607	9391749	AKAP8L|K562	142
chr3	9391326	9392326	+	LINC00263|hela|ENSG00000206573|upEE	chr3	9391799	9391838	XRN2|K562	39
chr3	9391326	9392326	+	LINC00263|hela|ENSG00000206573|upEE	chr3	9391799	9391840	U2AF1|K562	41
chr3	9391326	9392326	+	LINC00263|hela|ENSG00000206573|upEE	chr3	9391787	9391815	RBFOX2|K562	28
chr3	9391326	9392326	+	LINC00263|hela|ENSG00000206573|upEE	chr3	9391789	9391827	PPIL4|K562	38
chr3	9391326	9392326	+	LINC00263|hela|ENSG00000206573|upEE	chr3	9391749	9391839	PTBP1|HepG2	90
chr3	9391326	9392326	+	LINC00263|hela|ENSG00000206573|upEE	chr3	9391662	9391729	RBM15|K562	67
chr3	9391326	9392326	+	LINC00263|hela|ENSG00000206573|upEE	chr3	9391486	9391572	DDX42|K562	86
chr3	9391326	9392326	+	LINC00263|hela|ENSG00000206573|upEE	chr3	9391525	9391590	BUD13|K562	65
chr3	9391326	9392326	+	LINC00263|hela|ENSG00000206573|upEE	chr3	9391788	9391833	U2AF1|HepG2	45
chr3	9391326	9392326	+	LINC00263|hela|ENSG00000206573|upEE	chr3	9392073	9392105	LARP4|K562	32
chr3	9391326	9392326	+	LINC00263|hela|ENSG00000206573|upEE	chr3	9391806	9391833	U2AF1|HepG2	27
chr3	9391326	9392326	+	LINC00263|hela|ENSG00000206573|upEE	chr3	9391527	9391573	HNRNPL|K562	46
chr3	9391326	9392326	+	LINC00263|hela|ENSG00000206573|upEE	chr3	9391493	9391540	RPS3|HepG2	47
chr3	9391326	9392326	+	LINC00263|hela|ENSG00000206573|upEE	chr3	9391774	9391830	SRSF7|HepG2	56
chr3	9391326	9392326	+	LINC00263|hela|ENSG00000206573|upEE	chr3	9391563	9391634	AKAP8L|K562	71
chr3	9391326	9392326	+	LINC00263|hela|ENSG00000206573|upEE	chr3	9391527	9391572	GNL3|K562	45
chr3	9391326	9392326	+	LINC00263|hela|ENSG00000206573|upEE	chr3	9391572	9391626	TAF15|HepG2	54
chr3	9391326	9392326	+	LINC00263|hela|ENSG00000206573|upEE	chr3	9392241	9392268	FXR1|K562	27
chr3	9391326	9392326	+	LINC00263|hela|ENSG00000206573|upEE	chr3	9391837	9391865	SF3B4|HepG2	28
chr3	9391326	9392326	+	LINC00263|hela|ENSG00000206573|upEE	chr3	9391577	9391604	GEMIN5|K562	27
chr3	9391326	9392326	+	LINC00263|hela|ENSG00000206573|upEE	chr3	9391522	9391571	METAP2|K562	49
chr3	9391326	9392326	+	LINC00263|hela|ENSG00000206573|upEE	chr3	9391529	9391578	SMNDC1|K562	49
chr3	9391326	9392326	+	LINC00263|hela|ENSG00000206573|upEE	chr3	9391602	9391656	DROSHA|K562	54
chr3	9391326	9392326	+	LINC00263|hela|ENSG00000206573|upEE	chr3	9391766	9391802	RBM15|K562	36
chr3	9391326	9392326	+	LINC00263|hela|ENSG00000206573|upEE	chr3	9391526	9391584	FXR1|K562	58
chr3	9391326	9392326	+	LINC00263|hela|ENSG00000206573|upEE	chr3	9392142	9392166	ILF3|K562	24
chr3	9391326	9392326	+	LINC00263|hela|ENSG00000206573|upEE	chr3	9392248	9392288	SUGP2|HepG2	40
chr3	9391326	9392326	+	LINC00263|hela|ENSG00000206573|upEE	chr3	9391481	9391572	HNRNPU|K562	91
chr3	9391326	9392326	+	LINC00263|hela|ENSG00000206573|upEE	chr3	9392107	9392176	ELAVL1|HEK293	69
chr3	9391326	9392326	+	LINC00263|hela|ENSG00000206573|upEE	chr3	9391304	9391359	XRN2|K562	33
chr3	9391326	9392326	+	LINC00263|hela|ENSG00000206573|upEE	chr3	9392209	9392249	NKRF|HepG2	40
chr3	9391326	9392326	+	LINC00263|hela|ENSG00000206573|upEE	chr3	9391461	9391522	HNRNPU|K562	61
chr3	9391326	9392326	+	LINC00263|hela|ENSG00000206573|upEE	chr3	9391418	9391448	SUPV3L1|HepG2	30
chr3	9391326	9392326	+	LINC00263|hela|ENSG00000206573|upEE	chr3	9391761	9391828	SRSF7|K562	67
chr3	9391326	9392326	+	LINC00263|hela|ENSG00000206573|upEE	chr3	9391519	9391571	QKI|K562	52
chr3	9391326	9392326	+	LINC00263|hela|ENSG00000206573|upEE	chr3	9391505	9391569	FKBP4|HepG2	64
chr3	9391326	9392326	+	LINC00263|hela|ENSG00000206573|upEE	chr3	9391777	9391833	PRPF8|HepG2	56
chr3	9391326	9392326	+	LINC00263|hela|ENSG00000206573|upEE	chr3	9391644	9391707	PRPF8|HepG2	63
chr3	9391326	9392326	+	LINC00263|hela|ENSG00000206573|upEE	chr3	9391583	9391623	PPIL4|K562	40
chr3	9391326	9392326	+	LINC00263|hela|ENSG00000206573|upEE	chr3	9392181	9392216	PTBP1|HEK293T	35
chr3	9391326	9392326	+	LINC00263|hela|ENSG00000206573|upEE	chr3	9391652	9391722	UCHL5|HepG2	70
chr3	9391326	9392326	+	LINC00263|hela|ENSG00000206573|upEE	chr3	9391579	9391618	HNRNPUL1|K562	39
chr3	9391326	9392326	+	LINC00263|hela|ENSG00000206573|upEE	chr3	9392120	9392141	HNRNPL|HepG2	21
chr3	9391326	9392326	+	LINC00263|hela|ENSG00000206573|upEE	chr3	9391561	9391656	CPSF7|HEK293	95
chr3	9391326	9392326	+	LINC00263|hela|ENSG00000206573|upEE	chr3	9391477	9391502	FASTKD2|K562	25
chr3	9391326	9392326	+	LINC00263|hela|ENSG00000206573|upEE	chr3	9392261	9392294	PTBP1|HepG2	33
chr3	9391326	9392326	+	LINC00263|hela|ENSG00000206573|upEE	chr3	9391974	9391991	TIA1|HepG2	17
chr3	9391326	9392326	+	LINC00263|hela|ENSG00000206573|upEE	chr3	9391480	9391556	XRN2|HepG2	76
chr3	9391326	9392326	+	LINC00263|hela|ENSG00000206573|upEE	chr3	9391610	9391650	RPS5|K562	40
chr3	9391326	9392326	+	LINC00263|hela|ENSG00000206573|upEE	chr3	9391476	9391526	EIF3H|HepG2	50
chr3	9391326	9392326	+	LINC00263|hela|ENSG00000206573|upEE	chr3	9391475	9391502	AGGF1|HepG2	27
chr3	9391326	9392326	+	LINC00263|hela|ENSG00000206573|upEE	chr3	9391415	9391433	CPSF6|K562	18
chr3	9391326	9392326	+	LINC00263|hela|ENSG00000206573|upEE	chr3	9391526	9391598	DDX3X|HepG2	72
chr3	9391326	9392326	+	LINC00263|hela|ENSG00000206573|upEE	chr3	9391521	9391611	DDX6|K562	90
chr3	9391326	9392326	+	LINC00263|hela|ENSG00000206573|upEE	chr3	9391762	9391834	SRSF1|K562	72
chr3	9391326	9392326	+	LINC00263|hela|ENSG00000206573|upEE	chr3	9391608	9391661	NCBP2|HepG2	53
chr3	9391326	9392326	+	LINC00263|hela|ENSG00000206573|upEE	chr3	9391617	9391676	BUD13|HepG2	59
chr3	9391326	9392326	+	LINC00263|hela|ENSG00000206573|upEE	chr3	9391769	9391811	RBM15|HepG2	42
chr3	9391326	9392326	+	LINC00263|hela|ENSG00000206573|upEE	chr3	9391781	9391833	CPSF6|K562	52
chr3	9391326	9392326	+	LINC00263|hela|ENSG00000206573|upEE	chr3	9391407	9391432	LSM11|HepG2	25
chr3	9391326	9392326	+	LINC00263|hela|ENSG00000206573|upEE	chr3	9391793	9391839	TROVE2|K562	46
chr3	9391326	9392326	+	LINC00263|hela|ENSG00000206573|upEE	chr3	9391522	9391574	HNRNPU|K562	52
chr3	9391326	9392326	+	LINC00263|hela|ENSG00000206573|upEE	chr3	9391795	9391826	EIF4G2|K562	31
chr3	9391326	9392326	+	LINC00263|hela|ENSG00000206573|upEE	chr3	9391782	9391885	SF3B4|K562	103
chr3	9391326	9392326	+	LINC00263|hela|ENSG00000206573|upEE	chr3	9391517	9391652	TAF15|K562	135
chr3	9391326	9392326	+	LINC00263|hela|ENSG00000206573|upEE	chr3	9391580	9391688	KHSRP|K562	108
chr3	9391326	9392326	+	LINC00263|hela|ENSG00000206573|upEE	chr3	9391783	9391829	SRSF7|HepG2	46
chr3	9391326	9392326	+	LINC00263|hela|ENSG00000206573|upEE	chr3	9391561	9391676	CPSF6|HEK293	115
chr3	9391326	9392326	+	LINC00263|hela|ENSG00000206573|upEE	chr3	9391524	9391623	XRCC6|K562	99
chr3	9391326	9392326	+	LINC00263|hela|ENSG00000206573|upEE	chr3	9391517	9391581	SND1|K562	64
chr3	9391326	9392326	+	LINC00263|hela|ENSG00000206573|upEE	chr3	9392054	9392063	DGCR8|HepG2	9
chr3	9391326	9392326	+	LINC00263|hela|ENSG00000206573|upEE	chr3	9391510	9391606	AUH|HepG2	96
chr3	9391326	9392326	+	LINC00263|hela|ENSG00000206573|upEE	chr3	9391508	9391610	DDX42|K562	102
chr3	9391326	9392326	+	LINC00263|hela|ENSG00000206573|upEE	chr3	9391815	9391837	EFTUD2|HepG2	22
chr3	9391326	9392326	+	LINC00263|hela|ENSG00000206573|upEE	chr3	9391803	9391838	U2AF2|HepG2	35
chr3	9391326	9392326	+	LINC00263|hela|ENSG00000206573|upEE	chr3	9391692	9391744	RBM15|K562	52
chr3	9391326	9392326	+	LINC00263|hela|ENSG00000206573|upEE	chr3	9391491	9391549	AGGF1|HepG2	58
chr3	9391326	9392326	+	LINC00263|hela|ENSG00000206573|upEE	chr3	9391475	9391482	SLTM|HepG2	7
chr3	9391326	9392326	+	LINC00263|hela|ENSG00000206573|upEE	chr3	9392076	9392086	EIF3D|HepG2	10
chr3	9391326	9392326	+	LINC00263|hela|ENSG00000206573|upEE	chr3	9391808	9391840	NSUN2|K562	32
chr3	9391326	9392326	+	LINC00263|hela|ENSG00000206573|upEE	chr3	9391493	9391506	TAF15|K562	13
chr3	9391326	9392326	+	LINC00263|hela|ENSG00000206573|upEE	chr3	9391779	9391837	RBM5|HepG2	58
chr3	9391326	9392326	+	LINC00263|hela|ENSG00000206573|upEE	chr3	9391399	9391436	HNRNPA1|HepG2	37
chr3	9391326	9392326	+	LINC00263|hela|ENSG00000206573|upEE	chr3	9391530	9391573	HNRNPM|K562	43
chr3	9391326	9392326	+	LINC00263|hela|ENSG00000206573|upEE	chr3	9391518	9391594	MTPAP|K562	76
chr3	9391326	9392326	+	LINC00263|hela|ENSG00000206573|upEE	chr3	9391782	9391819	HLTF|K562	37
chr3	9391326	9392326	+	LINC00263|hela|ENSG00000206573|upEE	chr3	9391412	9391428	NOLC1|K562	16
chr3	9391326	9392326	+	LINC00263|hela|ENSG00000206573|upEE	chr3	9391532	9391586	PPIL4|K562	54
chr3	9391326	9392326	+	LINC00263|hela|ENSG00000206573|upEE	chr3	9391724	9391829	ZNF622|K562	105
chr3	9391326	9392326	+	LINC00263|hela|ENSG00000206573|upEE	chr3	9391472	9391494	PUS1|K562	22
chr3	9391326	9392326	+	LINC00263|hela|ENSG00000206573|upEE	chr3	9391528	9391610	RBM15|HepG2	82
chr3	9391326	9392326	+	LINC00263|hela|ENSG00000206573|upEE	chr3	9391535	9391569	LARP4|HepG2	34
chr3	9391326	9392326	+	LINC00263|hela|ENSG00000206573|upEE	chr3	9391877	9391896	QKI|HepG2	19
chr3	9391326	9392326	+	LINC00263|hela|ENSG00000206573|upEE	chr3	9391440	9391471	DDX55|K562	31
chr3	9391326	9392326	+	LINC00263|hela|ENSG00000206573|upEE	chr3	9392054	9392071	QKI|HepG2	17
chr3	9391326	9392326	+	LINC00263|hela|ENSG00000206573|upEE	chr3	9391768	9391825	TARDBP|K562	57
chr3	9391326	9392326	+	LINC00263|hela|ENSG00000206573|upEE	chr3	9391492	9391532	TROVE2|K562	40
chr3	9391326	9392326	+	LINC00263|hela|ENSG00000206573|upEE	chr3	9391624	9391742	UCHL5|HepG2	118
chr3	9391326	9392326	+	LINC00263|hela|ENSG00000206573|upEE	chr3	9391542	9391559	GTF2F1|HepG2	17
chr3	9391326	9392326	+	LINC00263|hela|ENSG00000206573|upEE	chr3	9391675	9391710	YWHAG|K562	35
chr3	9391326	9392326	+	LINC00263|hela|ENSG00000206573|upEE	chr3	9392133	9392163	RBM15|K562	30
chr3	9391326	9392326	+	LINC00263|hela|ENSG00000206573|upEE	chr3	9391561	9391678	HLTF|K562	117
chr3	9391326	9392326	+	LINC00263|hela|ENSG00000206573|upEE	chr3	9391483	9391524	SLTM|K562	41
chr3	9391326	9392326	+	LINC00263|hela|ENSG00000206573|upEE	chr3	9392059	9392092	HNRNPL|HepG2	33
chr3	9391326	9392326	+	LINC00263|hela|ENSG00000206573|upEE	chr3	9391778	9391819	GPKOW|K562	41
chr3	9391326	9392326	+	LINC00263|hela|ENSG00000206573|upEE	chr3	9391353	9391396	DDX42|K562	43
chr3	9391326	9392326	+	LINC00263|hela|ENSG00000206573|upEE	chr3	9391819	9391850	GRSF1|HepG2	31
chr3	9391326	9392326	+	LINC00263|hela|ENSG00000206573|upEE	chr3	9391761	9391830	UCHL5|K562	69
chr3	9391326	9392326	+	LINC00263|hela|ENSG00000206573|upEE	chr3	9391507	9391579	MTPAP|K562	72
chr3	9391326	9392326	+	LINC00263|hela|ENSG00000206573|upEE	chr3	9391577	9391699	UCHL5|K562	122
chr3	9391326	9392326	+	LINC00263|hela|ENSG00000206573|upEE	chr3	9392199	9392251	LARP4|K562	52
chr3	9391326	9392326	+	LINC00263|hela|ENSG00000206573|upEE	chr3	9391438	9391448	HNRNPU|K562	10
chr3	9391326	9392326	+	LINC00263|hela|ENSG00000206573|upEE	chr3	9391798	9391828	SAFB2|K562	30
chr3	9391326	9392326	+	LINC00263|hela|ENSG00000206573|upEE	chr3	9392208	9392276	HNRNPC|HepG2	68
chr3	9391326	9392326	+	LINC00263|hela|ENSG00000206573|upEE	chr3	9391940	9391967	HNRNPUL1|K562	27
chr3	9391326	9392326	+	LINC00263|hela|ENSG00000206573|upEE	chr3	9391540	9391556	PPIG|HepG2	16
chr3	9391326	9392326	+	LINC00263|hela|ENSG00000206573|upEE	chr3	9391523	9391571	METAP2|K562	48
chr3	9391326	9392326	+	LINC00263|hela|ENSG00000206573|upEE	chr3	9391478	9391532	HNRNPA1|HepG2	54
chr3	9391326	9392326	+	LINC00263|hela|ENSG00000206573|upEE	chr3	9391522	9391572	RBM22|HepG2	50
chr3	9391326	9392326	+	LINC00263|hela|ENSG00000206573|upEE	chr3	9391761	9391836	GPKOW|K562	75
chr3	9391326	9392326	+	LINC00263|hela|ENSG00000206573|upEE	chr3	9391800	9391833	LSM11|K562	33
chr3	9391326	9392326	+	LINC00263|hela|ENSG00000206573|upEE	chr3	9391800	9391827	AGGF1|K562	27
chr3	9391326	9392326	+	LINC00263|hela|ENSG00000206573|upEE	chr3	9391709	9391737	EFTUD2|HepG2	28
chr3	9391326	9392326	+	LINC00263|hela|ENSG00000206573|upEE	chr3	9391511	9391573	UCHL5|K562	62
chr3	9391326	9392326	+	LINC00263|hela|ENSG00000206573|upEE	chr3	9391902	9391968	SFPQ|HepG2	66
chr3	9391326	9392326	+	LINC00263|hela|ENSG00000206573|upEE	chr3	9391536	9391573	YBX3|K562	37
chr3	9391326	9392326	+	LINC00263|hela|ENSG00000206573|upEE	chr3	9391542	9391648	BUD13|K562	106
chr3	9391326	9392326	+	LINC00263|hela|ENSG00000206573|upEE	chr3	9391531	9391572	DHX30|HepG2	41
chr3	9391326	9392326	+	LINC00263|hela|ENSG00000206573|upEE	chr3	9391537	9391632	TROVE2|HepG2	95
chr3	9391326	9392326	+	LINC00263|hela|ENSG00000206573|upEE	chr3	9391534	9391669	AGGF1|K562	135
chr3	9391326	9392326	+	LINC00263|hela|ENSG00000206573|upEE	chr3	9391621	9391718	TAF15|K562	97
chr3	9391326	9392326	+	LINC00263|hela|ENSG00000206573|upEE	chr3	9391798	9391808	NSUN2|K562	10
chr3	9391326	9392326	+	LINC00263|hela|ENSG00000206573|upEE	chr3	9391634	9391666	RBFOX2|K562	32
chr3	9391326	9392326	+	LINC00263|hela|ENSG00000206573|upEE	chr3	9391559	9391669	SRSF9|HepG2	110
chr3	9391326	9392326	+	LINC00263|hela|ENSG00000206573|upEE	chr3	9391808	9391825	HNRNPUL1|HepG2	17
chr3	9391326	9392326	+	LINC00263|hela|ENSG00000206573|upEE	chr3	9391763	9391833	BUD13|K562	70
chr3	9391326	9392326	+	LINC00263|hela|ENSG00000206573|upEE	chr3	9391538	9391567	NKRF|HepG2	29
chr3	9391326	9392326	+	LINC00263|hela|ENSG00000206573|upEE	chr3	9391808	9391828	NKRF|HepG2	20
chr3	9391326	9392326	+	LINC00263|hela|ENSG00000206573|upEE	chr3	9391522	9391587	EFTUD2|K562	65
chr3	9391326	9392326	+	LINC00263|hela|ENSG00000206573|upEE	chr3	9391535	9391603	FTO|K562	68
chr3	9391326	9392326	+	LINC00263|hela|ENSG00000206573|upEE	chr3	9391607	9391629	LARP4|HepG2	22
chr3	9391326	9392326	+	LINC00263|hela|ENSG00000206573|upEE	chr3	9391685	9391705	TRA2A|K562	20
chr3	9391326	9392326	+	LINC00263|hela|ENSG00000206573|upEE	chr3	9391519	9391561	CPSF6|K562	42
chr3	9391326	9392326	+	LINC00263|hela|ENSG00000206573|upEE	chr3	9391728	9391776	ELAVL1|HEK293	48
chr3	9391326	9392326	+	LINC00263|hela|ENSG00000206573|upEE	chr3	9392083	9392117	DDX6|K562	34
chr3	9391326	9392326	+	LINC00263|hela|ENSG00000206573|upEE	chr3	9391785	9391827	PTBP1|K562	42
chr3	9391326	9392326	+	LINC00263|hela|ENSG00000206573|upEE	chr3	9391527	9391588	AKAP8L|K562	61
chr3	9391326	9392326	+	LINC00263|hela|ENSG00000206573|upEE	chr3	9391904	9392004	QKI|K562	100
chr3	9391326	9392326	+	LINC00263|hela|ENSG00000206573|upEE	chr3	9391446	9391481	POLR2G|HepG2	35
chr3	9391326	9392326	+	LINC00263|hela|ENSG00000206573|upEE	chr3	9391493	9391512	RBM15|HepG2	19
chr3	9391326	9392326	+	LINC00263|hela|ENSG00000206573|upEE	chr3	9391403	9391426	ILF3|HepG2	23
chr3	9391326	9392326	+	LINC00263|hela|ENSG00000206573|upEE	chr3	9391347	9391375	GRSF1|HepG2	28
chr3	9391326	9392326	+	LINC00263|hela|ENSG00000206573|upEE	chr3	9391449	9391475	YWHAG|K562	26
chr3	9391326	9392326	+	LINC00263|hela|ENSG00000206573|upEE	chr3	9392325	9392367	HNRNPM|HepG2	1
chr3	9391326	9392326	+	LINC00263|hela|ENSG00000206573|upEE	chr3	9391776	9391817	TBRG4|K562	41
chr3	9391326	9392326	+	LINC00263|hela|ENSG00000206573|upEE	chr3	9391626	9391726	SRSF1|K562	100
chr3	9391326	9392326	+	LINC00263|hela|ENSG00000206573|upEE	chr3	9391522	9391556	GPKOW|K562	34
chr3	9391326	9392326	+	LINC00263|hela|ENSG00000206573|upEE	chr3	9391492	9391522	HNRNPK|HepG2	30
chr3	9391326	9392326	+	LINC00263|hela|ENSG00000206573|upEE	chr3	9391695	9391736	MTPAP|K562	41
chr3	9391326	9392326	+	LINC00263|hela|ENSG00000206573|upEE	chr3	9391799	9391827	EWSR1|K562	28
chr3	9391326	9392326	+	LINC00263|hela|ENSG00000206573|upEE	chr3	9391546	9391556	UCHL5|HepG2	10
chr3	9391326	9392326	+	LINC00263|hela|ENSG00000206573|upEE	chr3	9392132	9392147	SRSF1|K562	15
chr3	9391326	9392326	+	LINC00263|hela|ENSG00000206573|upEE	chr3	9391919	9391957	CDC40|HepG2	38
chr3	9391326	9392326	+	LINC00263|hela|ENSG00000206573|upEE	chr3	9391796	9391829	NOL12|HepG2	33
chr3	9391326	9392326	+	LINC00263|hela|ENSG00000206573|upEE	chr3	9391566	9391608	BCCIP|HepG2	42
chr3	9391326	9392326	+	LINC00263|hela|ENSG00000206573|upEE	chr3	9391819	9391827	SFPQ|HepG2	8
chr3	9391326	9392326	+	LINC00263|hela|ENSG00000206573|upEE	chr3	9391476	9391524	HNRNPU|HepG2	48
chr3	9391326	9392326	+	LINC00263|hela|ENSG00000206573|upEE	chr3	9391654	9391707	AGGF1|HepG2	53
chr3	9391326	9392326	+	LINC00263|hela|ENSG00000206573|upEE	chr3	9392063	9392151	SUGP2|HepG2	88
chr3	9391326	9392326	+	LINC00263|hela|ENSG00000206573|upEE	chr3	9391603	9391631	EIF4G2|K562	28
chr3	9391326	9392326	+	LINC00263|hela|ENSG00000206573|upEE	chr3	9391530	9391571	TBRG4|K562	41
chr3	9391326	9392326	+	LINC00263|hela|ENSG00000206573|upEE	chr3	9391660	9391704	TAF15|HepG2	44
chr3	9391326	9392326	+	LINC00263|hela|ENSG00000206573|upEE	chr3	9391783	9391805	PPIL4|K562	22
chr3	9391326	9392326	+	LINC00263|hela|ENSG00000206573|upEE	chr3	9391529	9391582	NOLC1|K562	53
chr3	9391326	9392326	+	LINC00263|hela|ENSG00000206573|upEE	chr3	9391473	9391516	AUH|HepG2	43
chr3	9391326	9392326	+	LINC00263|hela|ENSG00000206573|upEE	chr3	9392042	9392078	QKI|HepG2	36
chr3	9391326	9392326	+	LINC00263|hela|ENSG00000206573|upEE	chr3	9391802	9391836	EIF3D|HepG2	34
chr3	9391326	9392326	+	LINC00263|hela|ENSG00000206573|upEE	chr3	9391749	9391783	NCBP2|K562	34
chr3	9391326	9392326	+	LINC00263|hela|ENSG00000206573|upEE	chr3	9392063	9392073	LARP4|K562	10
chr3	9391326	9392326	+	LINC00263|hela|ENSG00000206573|upEE	chr3	9391575	9391609	HNRNPU|HepG2	34
chr3	9391326	9392326	+	LINC00263|hela|ENSG00000206573|upEE	chr3	9391482	9391513	SRSF1|HepG2	31
chr3	9391326	9392326	+	LINC00263|hela|ENSG00000206573|upEE	chr3	9391506	9391570	LARP4|K562	64
chr3	9391326	9392326	+	LINC00263|hela|ENSG00000206573|upEE	chr3	9391971	9392003	SUGP2|HepG2	32
chr3	9391326	9392326	+	LINC00263|hela|ENSG00000206573|upEE	chr3	9391422	9391431	HNRNPUL1|K562	9
chr3	9391326	9392326	+	LINC00263|hela|ENSG00000206573|upEE	chr3	9391502	9391602	RBFOX2|K562	100
chr3	9391326	9392326	+	LINC00263|hela|ENSG00000206573|upEE	chr3	9391520	9391564	EFTUD2|HepG2	44
chr3	9391326	9392326	+	LINC00263|hela|ENSG00000206573|upEE	chr3	9391527	9391602	HNRNPUL1|HepG2	75
chr3	9391326	9392326	+	LINC00263|hela|ENSG00000206573|upEE	chr3	9391655	9391699	RBM15|HepG2	44
chr3	9391326	9392326	+	LINC00263|hela|ENSG00000206573|upEE	chr3	9391840	9391868	SMNDC1|K562	28
chr3	9391326	9392326	+	LINC00263|hela|ENSG00000206573|upEE	chr3	9391519	9391572	RBM27|K562	53
chr3	9391326	9392326	+	LINC00263|hela|ENSG00000206573|upEE	chr3	9391807	9391827	CDC40|HepG2	20
chr3	9391326	9392326	+	LINC00263|hela|ENSG00000206573|upEE	chr3	9391796	9391820	FAM120A|HepG2	24
chr3	9391326	9392326	+	LINC00263|hela|ENSG00000206573|upEE	chr3	9391777	9391849	SLTM|K562	72
chr3	9391326	9392326	+	LINC00263|hela|ENSG00000206573|upEE	chr3	9391793	9391839	RBM5|HepG2	46
chr3	9391326	9392326	+	LINC00263|hela|ENSG00000206573|upEE	chr3	9391491	9391510	U2AF2|K562	19
chr3	9391326	9392326	+	LINC00263|hela|ENSG00000206573|upEE	chr3	9391775	9391839	PPIG|HepG2	64
chr3	9391326	9392326	+	LINC00263|hela|ENSG00000206573|upEE	chr3	9391710	9391730	NCBP2|HepG2	20
chr3	9391326	9392326	+	LINC00263|hela|ENSG00000206573|upEE	chr3	9391488	9391522	HNRNPU|HepG2	34
chr3	9391326	9392326	+	LINC00263|hela|ENSG00000206573|upEE	chr3	9391809	9391837	U2AF2|HepG2	28
chr3	9391326	9392326	+	LINC00263|hela|ENSG00000206573|upEE	chr3	9392126	9392133	RBM15|K562	7
chr3	9391326	9392326	+	LINC00263|hela|ENSG00000206573|upEE	chr3	9391797	9391828	EXOSC5|K562	31
chr3	9391326	9392326	+	LINC00263|hela|ENSG00000206573|upEE	chr3	9391533	9391578	KHDRBS1|K562	45
chr3	9391326	9392326	+	LINC00263|hela|ENSG00000206573|upEE	chr3	9391639	9391714	PRPF8|K562	75
chr17	8377192	8378192	+	LINC00263|hela|ENSG00000161970|upEE	chr17	8377555	8377626	HLTF|K562	71
chr17	8377192	8378192	+	LINC00263|hela|ENSG00000161970|upEE	chr17	8377564	8377603	GTF2F1|HepG2	39
chr17	8377192	8378192	+	LINC00263|hela|ENSG00000161970|upEE	chr17	8377559	8377601	UCHL5|HepG2	42
chr17	8377192	8378192	+	LINC00263|hela|ENSG00000161970|upEE	chr17	8377564	8377688	PPIG|HepG2	124
chr17	8377192	8378192	+	LINC00263|hela|ENSG00000161970|upEE	chr17	8377653	8377693	METAP2|K562	40
chr17	8377192	8378192	+	LINC00263|hela|ENSG00000161970|upEE	chr17	8377642	8377695	DGCR8|K562	53
chr17	8377192	8378192	+	LINC00263|hela|ENSG00000161970|upEE	chr17	8377627	8377694	ILF3|K562	67
chr17	8377192	8378192	+	LINC00263|hela|ENSG00000161970|upEE	chr17	8377558	8377695	DHX30|K562	137
chr17	8377192	8378192	+	LINC00263|hela|ENSG00000161970|upEE	chr17	8377580	8377693	DDX55|K562	113
chr17	8377192	8378192	+	LINC00263|hela|ENSG00000161970|upEE	chr17	8377559	8377631	BUD13|HepG2	72
chr17	8377192	8378192	+	LINC00263|hela|ENSG00000161970|upEE	chr17	8377634	8377693	RBM22|K562	59
chr17	8377192	8378192	+	LINC00263|hela|ENSG00000161970|upEE	chr17	8377555	8377617	AGGF1|K562	62
chr17	8377192	8378192	+	LINC00263|hela|ENSG00000161970|upEE	chr17	8377630	8377694	MTPAP|K562	64
chr17	8377192	8378192	+	LINC00263|hela|ENSG00000161970|upEE	chr17	8377554	8377701	SRSF1|K562	147
chr17	8377192	8378192	+	LINC00263|hela|ENSG00000161970|upEE	chr17	8377568	8377646	YWHAG|K562	78
chr17	8377192	8378192	+	LINC00263|hela|ENSG00000161970|upEE	chr17	8377555	8377630	MTPAP|K562	75
chr17	8377192	8378192	+	LINC00263|hela|ENSG00000161970|upEE	chr17	8377337	8377405	CSTF2T|HepG2	68
chr17	8377192	8378192	+	LINC00263|hela|ENSG00000161970|upEE	chr17	8377688	8377692	YBX3|K562	4
chr17	8377192	8378192	+	LINC00263|hela|ENSG00000161970|upEE	chr17	8377558	8377693	FASTKD2|HepG2	135
chr17	8377192	8378192	+	LINC00263|hela|ENSG00000161970|upEE	chr17	8377562	8377694	GRWD1|HepG2	132
chr17	8377192	8378192	+	LINC00263|hela|ENSG00000161970|upEE	chr17	8377622	8377675	FAM120A|K562	53
chr17	8377192	8378192	+	LINC00263|hela|ENSG00000161970|upEE	chr17	8377556	8377631	DDX55|K562	75
chr17	8377192	8378192	+	LINC00263|hela|ENSG00000161970|upEE	chr17	8377615	8377678	TBRG4|K562	63
chr17	8377192	8378192	+	LINC00263|hela|ENSG00000161970|upEE	chr17	8377630	8377692	NPM1|K562	62
chr17	8377192	8378192	+	LINC00263|hela|ENSG00000161970|upEE	chr17	8377573	8377608	GEMIN5|K562	35
chr17	8377192	8378192	+	LINC00263|hela|ENSG00000161970|upEE	chr17	8377557	8377642	DGCR8|K562	85
chr17	8377192	8378192	+	LINC00263|hela|ENSG00000161970|upEE	chr17	8377775	8377805	NOLC1|K562	30
chr17	8377192	8378192	+	LINC00263|hela|ENSG00000161970|upEE	chr17	8377547	8377674	POLR2G|HepG2	127
chr17	8377192	8378192	+	LINC00263|hela|ENSG00000161970|upEE	chr17	8377559	8377618	DDX59|HepG2	59
chr17	8377192	8378192	+	LINC00263|hela|ENSG00000161970|upEE	chr17	8377610	8377693	ZRANB2|K562	83
chr17	8377192	8378192	+	LINC00263|hela|ENSG00000161970|upEE	chr17	8377571	8377705	BUD13|HepG2	134
chr17	8377192	8378192	+	LINC00263|hela|ENSG00000161970|upEE	chr17	8377600	8377690	AKAP8L|K562	90
chr17	8377192	8378192	+	LINC00263|hela|ENSG00000161970|upEE	chr17	8377636	8377693	SND1|HepG2	57
chr17	8377192	8378192	+	LINC00263|hela|ENSG00000161970|upEE	chr17	8377561	8377600	RBM27|K562	39
chr17	8377192	8378192	+	LINC00263|hela|ENSG00000161970|upEE	chr17	8377561	8377602	EIF4G1|K562	41
chr17	8377192	8378192	+	LINC00263|hela|ENSG00000161970|upEE	chr17	8377642	8377694	DDX42|K562	52
chr17	8377192	8378192	+	LINC00263|hela|ENSG00000161970|upEE	chr17	8377560	8377622	TROVE2|HepG2	62
chr17	8377192	8378192	+	LINC00263|hela|ENSG00000161970|upEE	chr17	8377556	8377618	FTO|K562	62
chr17	8377192	8378192	+	LINC00263|hela|ENSG00000161970|upEE	chr17	8377642	8377689	PUM2|K562	47
chr17	8377192	8378192	+	LINC00263|hela|ENSG00000161970|upEE	chr17	8377740	8377802	HNRNPC|HeLa	62
chr17	8377192	8378192	+	LINC00263|hela|ENSG00000161970|upEE	chr17	8377618	8377681	CDC40|HepG2	63
chr17	8377192	8378192	+	LINC00263|hela|ENSG00000161970|upEE	chr17	8377658	8377693	SLTM|HepG2	35
chr17	8377192	8378192	+	LINC00263|hela|ENSG00000161970|upEE	chr17	8377626	8377691	SUGP2|HepG2	65
chr17	8377192	8378192	+	LINC00263|hela|ENSG00000161970|upEE	chr17	8377580	8377629	SMNDC1|HepG2	49
chr17	8377192	8378192	+	LINC00263|hela|ENSG00000161970|upEE	chr17	8377614	8377683	RPS11|K562	69
chr17	8377192	8378192	+	LINC00263|hela|ENSG00000161970|upEE	chr17	8377765	8377797	U2AF1|K562	32
chr17	8377192	8378192	+	LINC00263|hela|ENSG00000161970|upEE	chr17	8377662	8377694	PCBP2|HepG2	32
chr17	8377192	8378192	+	LINC00263|hela|ENSG00000161970|upEE	chr17	8377651	8377703	CSTF2|HepG2	52
chr17	8377192	8378192	+	LINC00263|hela|ENSG00000161970|upEE	chr17	8377630	8377688	KHDRBS1|K562	58
chr17	8377192	8378192	+	LINC00263|hela|ENSG00000161970|upEE	chr17	8377372	8377404	HNRNPC|HepG2	32
chr17	8377192	8378192	+	LINC00263|hela|ENSG00000161970|upEE	chr17	8377635	8377703	CSTF2|HepG2	68
chr17	8377192	8378192	+	LINC00263|hela|ENSG00000161970|upEE	chr17	8377629	8377693	RPS5|K562	64
chr17	8377192	8378192	+	LINC00263|hela|ENSG00000161970|upEE	chr17	8377558	8377640	TROVE2|HepG2	82
chr17	8377192	8378192	+	LINC00263|hela|ENSG00000161970|upEE	chr17	8377563	8377603	SRSF7|HepG2	40
chr17	8377192	8378192	+	LINC00263|hela|ENSG00000161970|upEE	chr17	8377619	8377693	LIN28B|HepG2	74
chr17	8377192	8378192	+	LINC00263|hela|ENSG00000161970|upEE	chr17	8377632	8377693	TRA2A|K562	61
chr17	8377192	8378192	+	LINC00263|hela|ENSG00000161970|upEE	chr17	8377636	8377663	DDX6|HepG2	27
chr17	8377192	8378192	+	LINC00263|hela|ENSG00000161970|upEE	chr17	8377598	8377630	IGF2BP2|K562	32
chr17	8377192	8378192	+	LINC00263|hela|ENSG00000161970|upEE	chr17	8377592	8377687	RBFOX2|HepG2	95
chr17	8377192	8378192	+	LINC00263|hela|ENSG00000161970|upEE	chr17	8377556	8377692	XRN2|K562	136
chr17	8377192	8378192	+	LINC00263|hela|ENSG00000161970|upEE	chr17	8377552	8377602	XRCC6|K562	50
chr17	8377192	8378192	+	LINC00263|hela|ENSG00000161970|upEE	chr17	8377562	8377639	PRPF8|HepG2	77
chr17	8377192	8378192	+	LINC00263|hela|ENSG00000161970|upEE	chr17	8377577	8377632	IGF2BP1|HepG2	55
chr17	8377192	8378192	+	LINC00263|hela|ENSG00000161970|upEE	chr17	8377579	8377616	NOLC1|K562	37
chr17	8377192	8378192	+	LINC00263|hela|ENSG00000161970|upEE	chr17	8377632	8377693	UCHL5|K562	61
chr17	8377192	8378192	+	LINC00263|hela|ENSG00000161970|upEE	chr17	8377617	8377693	DDX3X|HepG2	76
chr17	8377192	8378192	+	LINC00263|hela|ENSG00000161970|upEE	chr17	8377675	8377693	FAM120A|K562	18
chr17	8377192	8378192	+	LINC00263|hela|ENSG00000161970|upEE	chr17	8377589	8377650	HNRNPL|HepG2	61
chr17	8377192	8378192	+	LINC00263|hela|ENSG00000161970|upEE	chr17	8377655	8377695	U2AF1|K562	40
chr17	8377192	8378192	+	LINC00263|hela|ENSG00000161970|upEE	chr17	8377586	8377648	SMNDC1|HepG2	62
chr17	8377192	8378192	+	LINC00263|hela|ENSG00000161970|upEE	chr17	8377635	8377657	YBX3|K562	22
chr17	8377192	8378192	+	LINC00263|hela|ENSG00000161970|upEE	chr17	8377549	8377617	TROVE2|K562	68
chr17	8377192	8378192	+	LINC00263|hela|ENSG00000161970|upEE	chr17	8377587	8377693	NOL12|HepG2	106
chr17	8377192	8378192	+	LINC00263|hela|ENSG00000161970|upEE	chr17	8377573	8377642	FUS|HEK293	69
chr17	8377192	8378192	+	LINC00263|hela|ENSG00000161970|upEE	chr17	8377566	8377668	SRSF9|HepG2	102
chr17	8377192	8378192	+	LINC00263|hela|ENSG00000161970|upEE	chr17	8377612	8377694	GRWD1|HepG2	82
chr17	8377192	8378192	+	LINC00263|hela|ENSG00000161970|upEE	chr17	8377568	8377648	SND1|HepG2	80
chr17	8377192	8378192	+	LINC00263|hela|ENSG00000161970|upEE	chr17	8377625	8377659	SND1|K562	34
chr17	8377192	8378192	+	LINC00263|hela|ENSG00000161970|upEE	chr17	8377561	8377631	DDX24|K562	70
chr17	8377192	8378192	+	LINC00263|hela|ENSG00000161970|upEE	chr17	8377772	8377807	HNRNPC|HepG2	35
chr17	8377192	8378192	+	LINC00263|hela|ENSG00000161970|upEE	chr17	8377640	8377694	FAM120A|HepG2	54
chr17	8377192	8378192	+	LINC00263|hela|ENSG00000161970|upEE	chr17	8377550	8377630	KHDRBS1|K562	80
chr17	8377192	8378192	+	LINC00263|hela|ENSG00000161970|upEE	chr17	8377624	8377674	SERBP1|K562	50
chr17	8377192	8378192	+	LINC00263|hela|ENSG00000161970|upEE	chr17	8377635	8377693	SUPV3L1|HepG2	58
chr17	8377192	8378192	+	LINC00263|hela|ENSG00000161970|upEE	chr17	8377639	8377697	PRPF8|HepG2	58
chr17	8377192	8378192	+	LINC00263|hela|ENSG00000161970|upEE	chr17	8377610	8377652	YBX3|K562	42
chr17	8377192	8378192	+	LINC00263|hela|ENSG00000161970|upEE	chr17	8377584	8377674	SLTM|HepG2	90
chr17	8377192	8378192	+	LINC00263|hela|ENSG00000161970|upEE	chr17	8377558	8377694	UCHL5|HepG2	136
chr17	8377192	8378192	+	LINC00263|hela|ENSG00000161970|upEE	chr17	8377640	8377709	DROSHA|K562	69
chr17	8377192	8378192	+	LINC00263|hela|ENSG00000161970|upEE	chr17	8377552	8377615	HNRNPL|K562	63
chr17	8377192	8378192	+	LINC00263|hela|ENSG00000161970|upEE	chr17	8377566	8377693	HNRNPA1|HepG2	127
chr17	8377192	8378192	+	LINC00263|hela|ENSG00000161970|upEE	chr17	8377663	8377686	AUH|K562	23
chr17	8377192	8378192	+	LINC00263|hela|ENSG00000161970|upEE	chr17	8377562	8377689	PTBP1|K562	127
chr17	8377192	8378192	+	LINC00263|hela|ENSG00000161970|upEE	chr17	8377638	8377686	FXR2|K562	48
chr17	8377192	8378192	+	LINC00263|hela|ENSG00000161970|upEE	chr17	8377571	8377598	GTF2F1|HepG2	27
chr17	8377192	8378192	+	LINC00263|hela|ENSG00000161970|upEE	chr17	8377552	8377697	XRCC6|K562	145
chr17	8377192	8378192	+	LINC00263|hela|ENSG00000161970|upEE	chr17	8377555	8377620	NSUN2|K562	65
chr17	8377192	8378192	+	LINC00263|hela|ENSG00000161970|upEE	chr17	8377558	8377651	CSTF2|HepG2	93
chr17	8377192	8378192	+	LINC00263|hela|ENSG00000161970|upEE	chr17	8377650	8377693	SUB1|HepG2	43
chr17	8377192	8378192	+	LINC00263|hela|ENSG00000161970|upEE	chr17	8377558	8377617	MTPAP|K562	59
chr17	8377192	8378192	+	LINC00263|hela|ENSG00000161970|upEE	chr17	8377555	8377640	DROSHA|K562	85
chr17	8377192	8378192	+	LINC00263|hela|ENSG00000161970|upEE	chr17	8377633	8377693	DGCR8|K562	60
chr17	8377192	8378192	+	LINC00263|hela|ENSG00000161970|upEE	chr17	8377555	8377687	SRSF7|K562	132
chr17	8377192	8378192	+	LINC00263|hela|ENSG00000161970|upEE	chr17	8377562	8377624	NPM1|K562	62
chr17	8377192	8378192	+	LINC00263|hela|ENSG00000161970|upEE	chr17	8377598	8377629	SAFB2|K562	31
chr17	8377192	8378192	+	LINC00263|hela|ENSG00000161970|upEE	chr17	8377590	8377638	CSTF2T|HepG2	48
chr17	8377192	8378192	+	LINC00263|hela|ENSG00000161970|upEE	chr17	8377570	8377632	U2AF2|HepG2	62
chr17	8377192	8378192	+	LINC00263|hela|ENSG00000161970|upEE	chr17	8377580	8377681	DHX30|K562	101
chr17	8377192	8378192	+	LINC00263|hela|ENSG00000161970|upEE	chr17	8377659	8377693	SND1|K562	34
chr17	8377192	8378192	+	LINC00263|hela|ENSG00000161970|upEE	chr17	8377563	8377633	RBM5|HepG2	70
chr17	8377192	8378192	+	LINC00263|hela|ENSG00000161970|upEE	chr17	8377568	8377687	DKC1|HepG2	119
chr17	8377192	8378192	+	LINC00263|hela|ENSG00000161970|upEE	chr17	8377752	8377795	CSTF2|HepG2	43
chr17	8377192	8378192	+	LINC00263|hela|ENSG00000161970|upEE	chr17	8377575	8377601	PPIG|HepG2	26
chr17	8377192	8378192	+	LINC00263|hela|ENSG00000161970|upEE	chr17	8377563	8377626	U2AF1|HepG2	63
chr17	8377192	8378192	+	LINC00263|hela|ENSG00000161970|upEE	chr17	8377604	8377692	METAP2|K562	88
chr17	8377192	8378192	+	LINC00263|hela|ENSG00000161970|upEE	chr17	8377563	8377693	UPF1|K562	130
chr17	8377192	8378192	+	LINC00263|hela|ENSG00000161970|upEE	chr17	8377556	8377693	TBRG4|K562	137
chr17	8377192	8378192	+	LINC00263|hela|ENSG00000161970|upEE	chr17	8377557	8377600	LARP4|HepG2	43
chr17	8377192	8378192	+	LINC00263|hela|ENSG00000161970|upEE	chr17	8377640	8377695	LIN28B|K562	55
chr17	8377192	8378192	+	LINC00263|hela|ENSG00000161970|upEE	chr17	8377651	8377692	IGF2BP1|HepG2	41
chr17	8377192	8378192	+	LINC00263|hela|ENSG00000161970|upEE	chr17	8377645	8377693	FXR2|K562	48
chr17	8377192	8378192	+	LINC00263|hela|ENSG00000161970|upEE	chr17	8377561	8377690	QKI|HepG2	129
chr17	8377192	8378192	+	LINC00263|hela|ENSG00000161970|upEE	chr17	8377556	8377630	HNRNPA1|HepG2	74
chr17	8377192	8378192	+	LINC00263|hela|ENSG00000161970|upEE	chr17	8377628	8377698	BUD13|K562	70
chr17	8377192	8378192	+	LINC00263|hela|ENSG00000161970|upEE	chr17	8377665	8377693	NPM1|K562	28
chr17	8377192	8378192	+	LINC00263|hela|ENSG00000161970|upEE	chr17	8377652	8377664	DDX3X|K562	12
chr17	8377192	8378192	+	LINC00263|hela|ENSG00000161970|upEE	chr17	8377555	8377690	PUS1|K562	135
chr17	8377192	8378192	+	LINC00263|hela|ENSG00000161970|upEE	chr17	8377648	8377709	U2AF2|HepG2	61
chr17	8377192	8378192	+	LINC00263|hela|ENSG00000161970|upEE	chr17	8377624	8377694	TROVE2|HepG2	70
chr17	8377192	8378192	+	LINC00263|hela|ENSG00000161970|upEE	chr17	8377553	8377656	CSTF2T|HepG2	103
chr17	8377192	8378192	+	LINC00263|hela|ENSG00000161970|upEE	chr17	8377640	8377693	SRSF7|HepG2	53
chr17	8377192	8378192	+	LINC00263|hela|ENSG00000161970|upEE	chr17	8377569	8377626	FXR2|K562	57
chr17	8377192	8378192	+	LINC00263|hela|ENSG00000161970|upEE	chr17	8377555	8377692	TARDBP|K562	137
chr17	8377192	8378192	+	LINC00263|hela|ENSG00000161970|upEE	chr17	8377550	8377693	TNRC6A|K562	143
chr17	8377192	8378192	+	LINC00263|hela|ENSG00000161970|upEE	chr17	8377553	8377693	SAFB2|K562	140
chr17	8377192	8378192	+	LINC00263|hela|ENSG00000161970|upEE	chr17	8377652	8377693	AUH|HepG2	41
chr17	8377192	8378192	+	LINC00263|hela|ENSG00000161970|upEE	chr17	8377557	8377692	PUM2|K562	135
chr17	8377192	8378192	+	LINC00263|hela|ENSG00000161970|upEE	chr17	8377676	8377693	AUH|K562	17
chr17	8377192	8378192	+	LINC00263|hela|ENSG00000161970|upEE	chr17	8377658	8377693	HNRNPL|HepG2	35
chr17	8377192	8378192	+	LINC00263|hela|ENSG00000161970|upEE	chr17	8377572	8377693	XPO5|HepG2	121
chr17	8377192	8378192	+	LINC00263|hela|ENSG00000161970|upEE	chr17	8377659	8377693	EFTUD2|K562	34
chr17	8377192	8378192	+	LINC00263|hela|ENSG00000161970|upEE	chr17	8377653	8377692	IGF2BP1|K562	39
chr17	8377192	8378192	+	LINC00263|hela|ENSG00000161970|upEE	chr17	8377548	8377623	DDX24|K562	75
chr17	8377192	8378192	+	LINC00263|hela|ENSG00000161970|upEE	chr17	8377665	8377696	DDX6|K562	31
chr17	8377192	8378192	+	LINC00263|hela|ENSG00000161970|upEE	chr17	8377629	8377694	EIF4G2|K562	65
chr17	8377192	8378192	+	LINC00263|hela|ENSG00000161970|upEE	chr17	8377553	8377612	GRWD1|HepG2	59
chr17	8377192	8378192	+	LINC00263|hela|ENSG00000161970|upEE	chr17	8377615	8377693	HNRNPL|K562	78
chr17	8377192	8378192	+	LINC00263|hela|ENSG00000161970|upEE	chr17	8377604	8377658	IGF2BP2|K562	54
chr17	8377192	8378192	+	LINC00263|hela|ENSG00000161970|upEE	chr17	8377611	8377691	GEMIN5|K562	80
chr17	8377192	8378192	+	LINC00263|hela|ENSG00000161970|upEE	chr17	8377660	8377662	YBX3|K562	2
chr17	8377192	8378192	+	LINC00263|hela|ENSG00000161970|upEE	chr17	8377625	8377685	NONO|K562	60
chr17	8377192	8378192	+	LINC00263|hela|ENSG00000161970|upEE	chr17	8377546	8377597	UCHL5|K562	51
chr17	8377192	8378192	+	LINC00263|hela|ENSG00000161970|upEE	chr17	8377638	8377707	SF3B4|K562	69
chr17	8377192	8378192	+	LINC00263|hela|ENSG00000161970|upEE	chr17	8377628	8377680	HNRNPU|K562	52
chr17	8377192	8378192	+	LINC00263|hela|ENSG00000161970|upEE	chr17	8377550	8377629	DDX6|K562	79
chr17	8377192	8378192	+	LINC00263|hela|ENSG00000161970|upEE	chr17	8377631	8377695	GRSF1|HepG2	64
chr17	8377192	8378192	+	LINC00263|hela|ENSG00000161970|upEE	chr17	8377963	8377999	SUPV3L1|HepG2	36
chr17	8377192	8378192	+	LINC00263|hela|ENSG00000161970|upEE	chr17	8377572	8377698	TIA1|K562	126
chr17	8377192	8378192	+	LINC00263|hela|ENSG00000161970|upEE	chr17	8377564	8377600	RBM22|K562	36
chr17	8377192	8378192	+	LINC00263|hela|ENSG00000161970|upEE	chr17	8377660	8377693	HNRNPA1|HepG2	33
chr17	8377192	8378192	+	LINC00263|hela|ENSG00000161970|upEE	chr17	8377598	8377667	EIF3H|HepG2	69
chr17	8377192	8378192	+	LINC00263|hela|ENSG00000161970|upEE	chr17	8377558	8377698	PPIL4|K562	140
chr17	8377192	8378192	+	LINC00263|hela|ENSG00000161970|upEE	chr17	8377633	8377691	HLTF|K562	58
chr17	8377192	8378192	+	LINC00263|hela|ENSG00000161970|upEE	chr17	8377573	8377642	DGCR8|HEK293T	69
chr17	8377192	8378192	+	LINC00263|hela|ENSG00000161970|upEE	chr17	8377671	8377680	YBX3|K562	9
chr17	8377192	8378192	+	LINC00263|hela|ENSG00000161970|upEE	chr17	8377550	8377628	KHSRP|K562	78
chr17	8377192	8378192	+	LINC00263|hela|ENSG00000161970|upEE	chr17	8377555	8377596	ZNF622|K562	41
chr17	8377192	8378192	+	LINC00263|hela|ENSG00000161970|upEE	chr17	8377451	8377513	CSTF2|HepG2	62
chr17	8377192	8378192	+	LINC00263|hela|ENSG00000161970|upEE	chr17	8377624	8377667	SLBP|K562	43
chr17	8377192	8378192	+	LINC00263|hela|ENSG00000161970|upEE	chr17	8377582	8377638	TIA1|K562	56
chr17	8377192	8378192	+	LINC00263|hela|ENSG00000161970|upEE	chr17	8377553	8377697	GPKOW|K562	144
chr17	8377192	8378192	+	LINC00263|hela|ENSG00000161970|upEE	chr17	8377593	8377693	BCCIP|HepG2	100
chr17	8377192	8378192	+	LINC00263|hela|ENSG00000161970|upEE	chr17	8377618	8377684	DDX59|HepG2	66
chr17	8377192	8378192	+	LINC00263|hela|ENSG00000161970|upEE	chr17	8377558	8377656	RPS11|K562	98
chr17	8377192	8378192	+	LINC00263|hela|ENSG00000161970|upEE	chr17	8377340	8377402	CSTF2|HepG2	62
chr17	8377192	8378192	+	LINC00263|hela|ENSG00000161970|upEE	chr17	8377669	8377692	HNRNPA1|K562	23
chr17	8377192	8378192	+	LINC00263|hela|ENSG00000161970|upEE	chr17	8377544	8377635	SFPQ|HepG2	91
chr17	8377192	8378192	+	LINC00263|hela|ENSG00000161970|upEE	chr17	8377614	8377696	SF3B4|K562	82
chr17	8377192	8378192	+	LINC00263|hela|ENSG00000161970|upEE	chr17	8377548	8377625	SND1|K562	77
chr17	8377192	8378192	+	LINC00263|hela|ENSG00000161970|upEE	chr17	8377733	8377795	KHSRP|K562	62
chr17	8377192	8378192	+	LINC00263|hela|ENSG00000161970|upEE	chr17	8377561	8377612	LSM11|K562	51
chr17	8377192	8378192	+	LINC00263|hela|ENSG00000161970|upEE	chr17	8377622	8377692	SND1|K562	70
chr17	8377192	8378192	+	LINC00263|hela|ENSG00000161970|upEE	chr17	8377738	8377757	SMNDC1|K562	19
chr17	8377192	8378192	+	LINC00263|hela|ENSG00000161970|upEE	chr17	8377573	8377642	CPSF6|HEK293	69
chr17	8377192	8378192	+	LINC00263|hela|ENSG00000161970|upEE	chr17	8377659	8377708	XRN2|K562	49
chr17	8377192	8378192	+	LINC00263|hela|ENSG00000161970|upEE	chr17	8377558	8377605	QKI|K562	47
chr17	8377192	8378192	+	LINC00263|hela|ENSG00000161970|upEE	chr17	8377585	8377704	SUPV3L1|HepG2	119
chr17	8377192	8378192	+	LINC00263|hela|ENSG00000161970|upEE	chr17	8377640	8377693	GTF2F1|HepG2	53
chr17	8377192	8378192	+	LINC00263|hela|ENSG00000161970|upEE	chr17	8377627	8377693	UCHL5|K562	66
chr17	8377192	8378192	+	LINC00263|hela|ENSG00000161970|upEE	chr17	8377558	8377695	QKI|K562	137
chr17	8377192	8378192	+	LINC00263|hela|ENSG00000161970|upEE	chr17	8377580	8377693	SUB1|HepG2	113
chr17	8377192	8378192	+	LINC00263|hela|ENSG00000161970|upEE	chr17	8377552	8377621	GNL3|K562	69
chr17	8377192	8378192	+	LINC00263|hela|ENSG00000161970|upEE	chr17	8377553	8377602	TBRG4|K562	49
chr17	8377192	8378192	+	LINC00263|hela|ENSG00000161970|upEE	chr17	8377681	8377692	HNRNPK|HepG2	11
chr17	8377192	8378192	+	LINC00263|hela|ENSG00000161970|upEE	chr17	8377651	8377693	DDX42|K562	42
chr17	8377192	8378192	+	LINC00263|hela|ENSG00000161970|upEE	chr17	8377622	8377694	HNRNPL|K562	72
chr17	8377192	8378192	+	LINC00263|hela|ENSG00000161970|upEE	chr17	8377554	8377598	SAFB2|K562	44
chr17	8377192	8378192	+	LINC00263|hela|ENSG00000161970|upEE	chr17	8377559	8377605	GTF2F1|K562	46
chr17	8377192	8378192	+	LINC00263|hela|ENSG00000161970|upEE	chr17	8377470	8377508	FMR1|K562	38
chr17	8377192	8378192	+	LINC00263|hela|ENSG00000161970|upEE	chr17	8377682	8377692	HNRNPM|K562	10
chr17	8377192	8378192	+	LINC00263|hela|ENSG00000161970|upEE	chr17	8377616	8377691	HNRNPUL1|K562	75
chr17	8377192	8378192	+	LINC00263|hela|ENSG00000161970|upEE	chr17	8377561	8377623	LIN28B|K562	62
chr17	8377192	8378192	+	LINC00263|hela|ENSG00000161970|upEE	chr17	8377561	8377698	RBFOX2|K562	137
chr17	8377192	8378192	+	LINC00263|hela|ENSG00000161970|upEE	chr17	8377587	8377668	TNRC6A|K562	81
chr17	8377192	8378192	+	LINC00263|hela|ENSG00000161970|upEE	chr17	8377579	8377688	HNRNPU|HepG2	109
chr17	8377192	8378192	+	LINC00263|hela|ENSG00000161970|upEE	chr17	8377625	8377680	NOLC1|HepG2	55
chr17	8377192	8378192	+	LINC00263|hela|ENSG00000161970|upEE	chr17	8377603	8377699	LSM11|HepG2	96
chr17	8377192	8378192	+	LINC00263|hela|ENSG00000161970|upEE	chr17	8377617	8377692	IGF2BP3|HepG2	75
chr17	8377192	8378192	+	LINC00263|hela|ENSG00000161970|upEE	chr17	8377565	8377581	EIF3D|HepG2	16
chr17	8377192	8378192	+	LINC00263|hela|ENSG00000161970|upEE	chr17	8377643	8377682	RBM22|K562	39
chr17	8377192	8378192	+	LINC00263|hela|ENSG00000161970|upEE	chr17	8377569	8377698	FKBP4|HepG2	129
chr17	8377192	8378192	+	LINC00263|hela|ENSG00000161970|upEE	chr17	8377626	8377693	U2AF1|HepG2	67
chr17	8377192	8378192	+	LINC00263|hela|ENSG00000161970|upEE	chr17	8377573	8377622	HNRNPA2B1|HEK293T	49
chr17	8377192	8378192	+	LINC00263|hela|ENSG00000161970|upEE	chr17	8377631	8377693	HNRNPU|K562	62
chr17	8377192	8378192	+	LINC00263|hela|ENSG00000161970|upEE	chr17	8377555	8377690	SRSF1|K562	135
chr17	8377192	8378192	+	LINC00263|hela|ENSG00000161970|upEE	chr17	8377602	8377693	XRCC6|K562	91
chr17	8377192	8378192	+	LINC00263|hela|ENSG00000161970|upEE	chr17	8377544	8377624	KHSRP|K562	80
chr17	8377192	8378192	+	LINC00263|hela|ENSG00000161970|upEE	chr17	8377554	8377623	RPS3|K562	69
chr17	8377192	8378192	+	LINC00263|hela|ENSG00000161970|upEE	chr17	8377330	8377392	HNRNPC|HepG2	62
chr17	8377192	8378192	+	LINC00263|hela|ENSG00000161970|upEE	chr17	8377610	8377693	GEMIN5|K562	83
chr17	8377192	8378192	+	LINC00263|hela|ENSG00000161970|upEE	chr17	8377438	8377513	CSTF2|HepG2	75
chr17	8377192	8378192	+	LINC00263|hela|ENSG00000161970|upEE	chr17	8377566	8377703	AGGF1|HepG2	137
chr17	8377192	8378192	+	LINC00263|hela|ENSG00000161970|upEE	chr17	8377569	8377658	SLTM|HepG2	89
chr17	8377192	8378192	+	LINC00263|hela|ENSG00000161970|upEE	chr17	8377584	8377683	HNRNPK|K562	99
chr17	8377192	8378192	+	LINC00263|hela|ENSG00000161970|upEE	chr17	8377554	8377634	TAF15|HepG2	80
chr17	8377192	8378192	+	LINC00263|hela|ENSG00000161970|upEE	chr17	8377564	8377692	SRSF1|HepG2	128
chr17	8377192	8378192	+	LINC00263|hela|ENSG00000161970|upEE	chr17	8377627	8377658	FMR1|K562	31
chr17	8377192	8378192	+	LINC00263|hela|ENSG00000161970|upEE	chr17	8377624	8377653	SBDS|K562	29
chr17	8377192	8378192	+	LINC00263|hela|ENSG00000161970|upEE	chr17	8377979	8378002	HNRNPC|HeLa	23
chr17	8377192	8378192	+	LINC00263|hela|ENSG00000161970|upEE	chr17	8377586	8377684	NKRF|HepG2	98
chr17	8377192	8378192	+	LINC00263|hela|ENSG00000161970|upEE	chr17	8377555	8377647	EXOSC5|K562	92
chr17	8377192	8378192	+	LINC00263|hela|ENSG00000161970|upEE	chr17	8377682	8377691	HNRNPM|HepG2	9
chr17	8377192	8378192	+	LINC00263|hela|ENSG00000161970|upEE	chr17	8377578	8377610	GEMIN5|K562	32
chr17	8377192	8378192	+	LINC00263|hela|ENSG00000161970|upEE	chr17	8377599	8377669	NCBP2|HepG2	70
chr17	8377192	8378192	+	LINC00263|hela|ENSG00000161970|upEE	chr17	8377551	8377716	CSTF2T|K562	165
chr17	8377192	8378192	+	LINC00263|hela|ENSG00000161970|upEE	chr17	8377552	8377608	PPIL4|K562	56
chr17	8377192	8378192	+	LINC00263|hela|ENSG00000161970|upEE	chr17	8377553	8377628	HNRNPU|K562	75
chr17	8377192	8378192	+	LINC00263|hela|ENSG00000161970|upEE	chr17	8377620	8377694	RBM27|K562	74
chr17	8377192	8378192	+	LINC00263|hela|ENSG00000161970|upEE	chr17	8377558	8377663	SUGP2|HepG2	105
chr17	8377192	8378192	+	LINC00263|hela|ENSG00000161970|upEE	chr17	8377621	8377651	CDC40|HepG2	30
chr17	8377192	8378192	+	LINC00263|hela|ENSG00000161970|upEE	chr17	8377589	8377659	XRN2|K562	70
chr17	8377192	8378192	+	LINC00263|hela|ENSG00000161970|upEE	chr17	8377616	8377696	NOLC1|K562	80
chr17	8377192	8378192	+	LINC00263|hela|ENSG00000161970|upEE	chr17	8377628	8377696	BUD13|K562	68
chr17	8377192	8378192	+	LINC00263|hela|ENSG00000161970|upEE	chr17	8377570	8377683	GTF2F1|K562	113
chr17	8377192	8378192	+	LINC00263|hela|ENSG00000161970|upEE	chr17	8377561	8377628	LSM11|K562	67
chr17	8377192	8378192	+	LINC00263|hela|ENSG00000161970|upEE	chr17	8377628	8377696	LSM11|K562	68
chr17	8377192	8378192	+	LINC00263|hela|ENSG00000161970|upEE	chr17	8377616	8377669	XPO5|HepG2	53
chr17	8377192	8378192	+	LINC00263|hela|ENSG00000161970|upEE	chr17	8377567	8377695	DDX6|K562	128
chr17	8377192	8378192	+	LINC00263|hela|ENSG00000161970|upEE	chr17	8377451	8377513	FMR1|K562	62
chr17	8377192	8378192	+	LINC00263|hela|ENSG00000161970|upEE	chr17	8377597	8377627	UCHL5|K562	30
chr17	8377192	8378192	+	LINC00263|hela|ENSG00000161970|upEE	chr17	8377565	8377653	METAP2|K562	88
chr17	8377192	8378192	+	LINC00263|hela|ENSG00000161970|upEE	chr17	8377578	8377704	U2AF2|K562	126
chr17	8377192	8378192	+	LINC00263|hela|ENSG00000161970|upEE	chr17	8377554	8377693	NCBP2|HepG2	139
chr17	8377192	8378192	+	LINC00263|hela|ENSG00000161970|upEE	chr17	8377652	8377660	YBX3|K562	8
chr17	8377192	8378192	+	LINC00263|hela|ENSG00000161970|upEE	chr17	8377629	8377665	DDX6|K562	36
chr17	8377192	8378192	+	LINC00263|hela|ENSG00000161970|upEE	chr17	8377630	8377660	HNRNPA1|HepG2	30
chr17	8377192	8378192	+	LINC00263|hela|ENSG00000161970|upEE	chr17	8377556	8377693	SRSF7|K562	137
chr17	8377192	8378192	+	LINC00263|hela|ENSG00000161970|upEE	chr17	8377555	8377600	TAF15|K562	45
chr17	8377192	8378192	+	LINC00263|hela|ENSG00000161970|upEE	chr17	8377569	8377655	SLTM|K562	86
chr17	8377192	8378192	+	LINC00263|hela|ENSG00000161970|upEE	chr17	8377611	8377696	EIF3D|HepG2	85
chr17	8377192	8378192	+	LINC00263|hela|ENSG00000161970|upEE	chr17	8377631	8377696	DDX55|K562	65
chr17	8377192	8378192	+	LINC00263|hela|ENSG00000161970|upEE	chr17	8377683	8377692	IGF2BP2|K562	9
chr17	8377192	8378192	+	LINC00263|hela|ENSG00000161970|upEE	chr17	8377554	8377614	RBM15|K562	60
chr17	8377192	8378192	+	LINC00263|hela|ENSG00000161970|upEE	chr17	8377597	8377698	EIF3D|HepG2	101
chr17	8377192	8378192	+	LINC00263|hela|ENSG00000161970|upEE	chr17	8377626	8377692	HLTF|K562	66
chr17	8377192	8378192	+	LINC00263|hela|ENSG00000161970|upEE	chr17	8377650	8377691	FUBP3|HepG2	41
chr17	8377192	8378192	+	LINC00263|hela|ENSG00000161970|upEE	chr17	8377681	8377693	CDC40|HepG2	12
chr17	8377192	8378192	+	LINC00263|hela|ENSG00000161970|upEE	chr17	8377624	8377693	UCHL5|HepG2	69
chr17	8377192	8378192	+	LINC00263|hela|ENSG00000161970|upEE	chr17	8377620	8377723	U2AF1|K562	103
chr17	8377192	8378192	+	LINC00263|hela|ENSG00000161970|upEE	chr17	8377559	8377693	EXOSC5|K562	134
chr17	8377192	8378192	+	LINC00263|hela|ENSG00000161970|upEE	chr17	8377555	8377697	PTBP1|K562	142
chr17	8377192	8378192	+	LINC00263|hela|ENSG00000161970|upEE	chr17	8377639	8377686	NSUN2|K562	47
chr17	8377192	8378192	+	LINC00263|hela|ENSG00000161970|upEE	chr17	8377559	8377616	HNRNPUL1|K562	57
chr17	8377192	8378192	+	LINC00263|hela|ENSG00000161970|upEE	chr17	8377578	8377582	PUM2|K562	4
chr17	8377192	8378192	+	LINC00263|hela|ENSG00000161970|upEE	chr17	8377665	8377696	TIA1|HepG2	31
chr17	8377192	8378192	+	LINC00263|hela|ENSG00000161970|upEE	chr17	8377554	8377669	HNRNPA1|K562	115
chr17	8377192	8378192	+	LINC00263|hela|ENSG00000161970|upEE	chr17	8377588	8377684	DDX59|HepG2	96
chr17	8377192	8378192	+	LINC00263|hela|ENSG00000161970|upEE	chr17	8377563	8377595	EWSR1|K562	32
chr17	8377192	8378192	+	LINC00263|hela|ENSG00000161970|upEE	chr17	8377554	8377638	AARS|K562	84
chr17	8377192	8378192	+	LINC00263|hela|ENSG00000161970|upEE	chr17	8377772	8377798	U2AF2|K562	26
chr17	8377192	8378192	+	LINC00263|hela|ENSG00000161970|upEE	chr17	8377638	8377690	AARS|K562	52
chr17	8377192	8378192	+	LINC00263|hela|ENSG00000161970|upEE	chr17	8377623	8377691	DDX24|K562	68
chr17	8377192	8378192	+	LINC00263|hela|ENSG00000161970|upEE	chr17	8377617	8377692	AGGF1|K562	75
chr17	8377192	8378192	+	LINC00263|hela|ENSG00000161970|upEE	chr17	8377608	8377635	YBX3|K562	27
chr17	8377192	8378192	+	LINC00263|hela|ENSG00000161970|upEE	chr17	8377668	8377671	YBX3|K562	3
chr17	8377192	8378192	+	LINC00263|hela|ENSG00000161970|upEE	chr17	8377601	8377608	TBRG4|HepG2	7
chr17	8377192	8378192	+	LINC00263|hela|ENSG00000161970|upEE	chr17	8377666	8377697	SMNDC1|K562	31
chr17	8377192	8378192	+	LINC00263|hela|ENSG00000161970|upEE	chr17	8377559	8377629	RPS5|K562	70
chr17	8377192	8378192	+	LINC00263|hela|ENSG00000161970|upEE	chr17	8377647	8377687	PUS1|K562	40
chr17	8377192	8378192	+	LINC00263|hela|ENSG00000161970|upEE	chr17	8377660	8377693	IGF2BP3|HepG2	33
chr17	8377192	8378192	+	LINC00263|hela|ENSG00000161970|upEE	chr17	8377568	8377692	PTBP1|HepG2	124
chr17	8377192	8378192	+	LINC00263|hela|ENSG00000161970|upEE	chr17	8377766	8377798	TIA1|K562	32
chr17	8377192	8378192	+	LINC00263|hela|ENSG00000161970|upEE	chr17	8377567	8377629	EIF4G2|K562	62
chr17	8377192	8378192	+	LINC00263|hela|ENSG00000161970|upEE	chr17	8377560	8377624	FXR1|K562	64
chr17	8377192	8378192	+	LINC00263|hela|ENSG00000161970|upEE	chr17	8377634	8377695	TAF15|HepG2	61
chr17	8377192	8378192	+	LINC00263|hela|ENSG00000161970|upEE	chr17	8377563	8377666	SMNDC1|K562	103
chr17	8377192	8378192	+	LINC00263|hela|ENSG00000161970|upEE	chr17	8377621	8377691	GNL3|K562	70
chr17	8377192	8378192	+	LINC00263|hela|ENSG00000161970|upEE	chr17	8377681	8377709	FAM120A|HepG2	28
chr17	8377192	8378192	+	LINC00263|hela|ENSG00000161970|upEE	chr17	8377622	8377677	DGCR8|HepG2	55
chr17	8377192	8378192	+	LINC00263|hela|ENSG00000161970|upEE	chr17	8377674	8377693	POLR2G|HepG2	19
chr17	8377192	8378192	+	LINC00263|hela|ENSG00000161970|upEE	chr17	8377567	8377619	DDX3X|K562	52
chr17	8377192	8378192	+	LINC00263|hela|ENSG00000161970|upEE	chr17	8377464	8377509	CSTF2T|HepG2	45
chr17	8377192	8378192	+	LINC00263|hela|ENSG00000161970|upEE	chr17	8377587	8377691	SRSF1|HepG2	104
chr17	8377192	8378192	+	LINC00263|hela|ENSG00000161970|upEE	chr17	8377632	8377658	IGF2BP1|HepG2	26
chr17	8377192	8378192	+	LINC00263|hela|ENSG00000161970|upEE	chr17	8377559	8377635	CSTF2|HepG2	76
chr17	8377192	8378192	+	LINC00263|hela|ENSG00000161970|upEE	chr17	8377594	8377633	HNRNPL|HepG2	39
chr17	8377192	8378192	+	LINC00263|hela|ENSG00000161970|upEE	chr17	8377553	8377632	TRA2A|K562	79
chr17	8377192	8378192	+	LINC00263|hela|ENSG00000161970|upEE	chr17	8377547	8377699	DROSHA|K562	152
chr17	8377192	8378192	+	LINC00263|hela|ENSG00000161970|upEE	chr17	8377680	8377692	HNRNPU|K562	12
chr17	8377192	8378192	+	LINC00263|hela|ENSG00000161970|upEE	chr17	8377330	8377408	CSTF2|HepG2	78
chr17	8377192	8378192	+	LINC00263|hela|ENSG00000161970|upEE	chr17	8377634	8377679	DDX3X|HepG2	45
chr17	8377192	8378192	+	LINC00263|hela|ENSG00000161970|upEE	chr17	8377632	8377691	FTO|K562	59
chr17	8377192	8378192	+	LINC00263|hela|ENSG00000161970|upEE	chr17	8377556	8377607	RBM22|K562	51
chr17	8377192	8378192	+	LINC00263|hela|ENSG00000161970|upEE	chr17	8377656	8377684	IGF2BP2|K562	28
chr17	8377192	8378192	+	LINC00263|hela|ENSG00000161970|upEE	chr17	8377636	8377673	QKI|HepG2	37
chr17	8377192	8378192	+	LINC00263|hela|ENSG00000161970|upEE	chr17	8377548	8377607	HNRNPU|K562	59
chr17	8377192	8378192	+	LINC00263|hela|ENSG00000161970|upEE	chr17	8377556	8377660	IGF2BP1|K562	104
chr17	8377192	8378192	+	LINC00263|hela|ENSG00000161970|upEE	chr17	8377666	8377771	PRPF8|HepG2	105
chr17	8377192	8378192	+	LINC00263|hela|ENSG00000161970|upEE	chr17	8377675	8377691	LARP7|HepG2	16
chr17	8377192	8378192	+	LINC00263|hela|ENSG00000161970|upEE	chr17	8377557	8377693	NCBP2|K562	136
chr17	8377192	8378192	+	LINC00263|hela|ENSG00000161970|upEE	chr17	8377622	8377687	RBM15|HepG2	65
chr17	8377192	8378192	+	LINC00263|hela|ENSG00000161970|upEE	chr17	8377573	8377642	CSTF2T|HEK293	69
chr17	8377192	8378192	+	LINC00263|hela|ENSG00000161970|upEE	chr17	8377569	8377599	DGCR8|HepG2	30
chr17	8377192	8378192	+	LINC00263|hela|ENSG00000161970|upEE	chr17	8377646	8377690	YWHAG|K562	44
chr17	8377192	8378192	+	LINC00263|hela|ENSG00000161970|upEE	chr17	8377561	8377593	NCBP2|K562	32
chr17	8377192	8378192	+	LINC00263|hela|ENSG00000161970|upEE	chr17	8377558	8377617	LARP4|HepG2	59
chr17	8377192	8378192	+	LINC00263|hela|ENSG00000161970|upEE	chr17	8377554	8377627	CSTF2T|K562	73
chr17	8377192	8378192	+	LINC00263|hela|ENSG00000161970|upEE	chr17	8377687	8377693	CSTF2T|HepG2	6
chr17	8377192	8378192	+	LINC00263|hela|ENSG00000161970|upEE	chr17	8377617	8377674	LARP4|HepG2	57
chr17	8377192	8378192	+	LINC00263|hela|ENSG00000161970|upEE	chr17	8377555	8377596	RBFOX2|K562	41
chr17	8377192	8378192	+	LINC00263|hela|ENSG00000161970|upEE	chr17	8377615	8377696	GRSF1|HepG2	81
chr17	8377192	8378192	+	LINC00263|hela|ENSG00000161970|upEE	chr17	8377557	8377600	AKAP8L|K562	43
chr17	8377192	8378192	+	LINC00263|hela|ENSG00000161970|upEE	chr17	8377559	8377590	PUS1|K562	31
chr17	8377192	8378192	+	LINC00263|hela|ENSG00000161970|upEE	chr17	8377628	8377693	ILF3|K562	65
chr17	8377192	8378192	+	LINC00263|hela|ENSG00000161970|upEE	chr17	8377465	8377501	CSTF2T|HepG2	36
chr17	8377192	8378192	+	LINC00263|hela|ENSG00000161970|upEE	chr17	8377554	8377611	EIF3D|HepG2	57
chr17	8377192	8378192	+	LINC00263|hela|ENSG00000161970|upEE	chr17	8377573	8377642	ATXN2|HEK293	69
chr17	8377192	8378192	+	LINC00263|hela|ENSG00000161970|upEE	chr17	8377571	8377651	DDX42|K562	80
chr17	8377192	8378192	+	LINC00263|hela|ENSG00000161970|upEE	chr17	8377596	8377695	RBFOX2|K562	99
chr17	8377192	8378192	+	LINC00263|hela|ENSG00000161970|upEE	chr17	8377592	8377617	HNRNPC|HepG2	25
chr17	8377192	8378192	+	LINC00263|hela|ENSG00000161970|upEE	chr17	8377637	8377705	NCBP2|K562	68
chr17	8377192	8378192	+	LINC00263|hela|ENSG00000161970|upEE	chr17	8377781	8377791	YWHAG|K562	10
chr17	8377192	8378192	+	LINC00263|hela|ENSG00000161970|upEE	chr17	8377629	8377694	SAFB2|K562	65
chr17	8377192	8378192	+	LINC00263|hela|ENSG00000161970|upEE	chr17	8377617	8377697	TROVE2|K562	80
chr17	8377192	8378192	+	LINC00263|hela|ENSG00000161970|upEE	chr17	8377574	8377648	BCCIP|HepG2	74
chr17	8377192	8378192	+	LINC00263|hela|ENSG00000161970|upEE	chr17	8377638	8377692	DDX55|HepG2	54
chr17	8377192	8378192	+	LINC00263|hela|ENSG00000161970|upEE	chr17	8377560	8377614	SF3B4|K562	54
chr17	8377192	8378192	+	LINC00263|hela|ENSG00000161970|upEE	chr17	8377670	8377695	RPS3|K562	25
chr17	8377192	8378192	+	LINC00263|hela|ENSG00000161970|upEE	chr17	8377561	8377619	LIN28B|HepG2	58
chr17	8377192	8378192	+	LINC00263|hela|ENSG00000161970|upEE	chr17	8377607	8377670	RPS3|K562	63
chr17	8377192	8378192	+	LINC00263|hela|ENSG00000161970|upEE	chr17	8377640	8377659	ZNF622|K562	19
chr17	8377192	8378192	+	LINC00263|hela|ENSG00000161970|upEE	chr17	8377573	8377642	CPSF7|HEK293	69
chr17	8377192	8378192	+	LINC00263|hela|ENSG00000161970|upEE	chr17	8377562	8377603	FUS|K562	41
chr17	8377192	8378192	+	LINC00263|hela|ENSG00000161970|upEE	chr17	8377551	8377628	BUD13|K562	77
chr17	8377192	8378192	+	LINC00263|hela|ENSG00000161970|upEE	chr17	8377584	8377693	HNRNPU|HepG2	109
chr17	8377192	8378192	+	LINC00263|hela|ENSG00000161970|upEE	chr17	8377580	8377693	ZRANB2|K562	113
chr17	8377192	8378192	+	LINC00263|hela|ENSG00000161970|upEE	chr17	8377552	8377622	HNRNPL|K562	70
chr17	8377192	8378192	+	LINC00263|hela|ENSG00000161970|upEE	chr17	8377568	8377697	AGGF1|HepG2	129
chr17	8377192	8378192	+	LINC00263|hela|ENSG00000161970|upEE	chr17	8377554	8377700	GPKOW|K562	146
chr17	8377192	8378192	+	LINC00263|hela|ENSG00000161970|upEE	chr17	8377555	8377658	SRSF9|HepG2	103
chr17	8377192	8378192	+	LINC00263|hela|ENSG00000161970|upEE	chr17	8377659	8377692	ZNF622|K562	33
chr17	8377192	8378192	+	LINC00263|hela|ENSG00000161970|upEE	chr17	8377560	8377616	AGGF1|K562	56
chr17	8377192	8378192	+	LINC00263|hela|ENSG00000161970|upEE	chr17	8377560	8377607	RPS3|K562	47
chr17	8377192	8378192	+	LINC00263|hela|ENSG00000161970|upEE	chr17	8377559	8377669	XRCC6|HepG2	110
chr17	8377192	8378192	+	LINC00263|hela|ENSG00000161970|upEE	chr17	8377332	8377396	CSTF2T|HepG2	64
chr17	8377192	8378192	+	LINC00263|hela|ENSG00000161970|upEE	chr17	8377672	8377693	TBRG4|HepG2	21
chr17	8377192	8378192	+	LINC00263|hela|ENSG00000161970|upEE	chr17	8377629	8377691	RPS3|K562	62
chr17	8377192	8378192	+	LINC00263|hela|ENSG00000161970|upEE	chr17	8377582	8377609	PUM2|K562	27
chr17	8377192	8378192	+	LINC00263|hela|ENSG00000161970|upEE	chr17	8377638	8377702	U2AF2|K562	64
chr17	8377192	8378192	+	LINC00263|hela|ENSG00000161970|upEE	chr17	8377640	8377697	TROVE2|HepG2	57
chr17	8377192	8378192	+	LINC00263|hela|ENSG00000161970|upEE	chr17	8377624	8377694	TAF15|K562	70
chr17	8377192	8378192	+	LINC00263|hela|ENSG00000161970|upEE	chr17	8377568	8377610	ZRANB2|K562	42
chr17	8377192	8378192	+	LINC00263|hela|ENSG00000161970|upEE	chr17	8377569	8377671	TAF15|HepG2	102
chr17	8377192	8378192	+	LINC00263|hela|ENSG00000161970|upEE	chr17	8377556	8377633	HLTF|K562	77
chr17	8377192	8378192	+	LINC00263|hela|ENSG00000161970|upEE	chr17	8377553	8377628	BUD13|K562	75
chr17	8377192	8378192	+	LINC00263|hela|ENSG00000161970|upEE	chr17	8377657	8377693	RBM27|K562	36
chr17	8377192	8378192	+	LINC00263|hela|ENSG00000161970|upEE	chr17	8377559	8377599	EIF4G1|K562	40
chr17	8377192	8378192	+	LINC00263|hela|ENSG00000161970|upEE	chr17	8377574	8377611	SRSF7|HepG2	37
chr17	8377192	8378192	+	LINC00263|hela|ENSG00000161970|upEE	chr17	8377552	8377678	LARP4|K562	126
chr17	8377192	8378192	+	LINC00263|hela|ENSG00000161970|upEE	chr17	8377553	8377602	RBM15|K562	49
chr17	8377192	8378192	+	LINC00263|hela|ENSG00000161970|upEE	chr17	8377569	8377619	FAM120A|HepG2	50
chr17	8377192	8378192	+	LINC00263|hela|ENSG00000161970|upEE	chr17	8377555	8377691	FASTKD2|K562	136
chr17	8377192	8378192	+	LINC00263|hela|ENSG00000161970|upEE	chr17	8377665	8377693	AUH|HepG2	28
chr17	8377192	8378192	+	LINC00263|hela|ENSG00000161970|upEE	chr17	8377337	8377373	FMR1|K562	36
chr17	8377192	8378192	+	LINC00263|hela|ENSG00000161970|upEE	chr17	8377556	8377660	DHX30|HepG2	104
chr17	8377192	8378192	+	LINC00263|hela|ENSG00000161970|upEE	chr17	8377575	8377693	HNRNPM|K562	118
chr17	8377192	8378192	+	LINC00263|hela|ENSG00000161970|upEE	chr17	8377682	8377693	IGF2BP1|HepG2	11
chr17	8377192	8378192	+	LINC00263|hela|ENSG00000161970|upEE	chr17	8377553	8377624	TAF15|K562	71
chr17	8377192	8378192	+	LINC00263|hela|ENSG00000161970|upEE	chr17	8377566	8377690	SF3A3|HepG2	124
chr17	8377192	8378192	+	LINC00263|hela|ENSG00000161970|upEE	chr17	8377560	8377659	TRA2A|HepG2	99
chr17	8377192	8378192	+	LINC00263|hela|ENSG00000161970|upEE	chr17	8377632	8377707	U2AF2|HepG2	75
chr17	8377192	8378192	+	LINC00263|hela|ENSG00000161970|upEE	chr17	8377715	8377807	KHSRP|K562	92
chr17	8377192	8378192	+	LINC00263|hela|ENSG00000161970|upEE	chr17	8377772	8377803	NKRF|HepG2	31
chr17	8377192	8378192	+	LINC00263|hela|ENSG00000161970|upEE	chr17	8377553	8377627	KHDRBS1|K562	74
chr17	8377192	8378192	+	LINC00263|hela|ENSG00000161970|upEE	chr17	8377574	8377687	POLR2G|HepG2	113
chr17	8377192	8378192	+	LINC00263|hela|ENSG00000161970|upEE	chr17	8377567	8377643	RPS5|HepG2	76
chr17	8377192	8378192	+	LINC00263|hela|ENSG00000161970|upEE	chr17	8378129	8378133	DDX6|K562	4
chr17	8377192	8378192	+	LINC00263|hela|ENSG00000161970|upEE	chr17	8377650	8377693	XRN2|HepG2	43
chr17	8377192	8378192	+	LINC00263|hela|ENSG00000161970|upEE	chr17	8377624	8377693	FXR1|K562	69
chr17	8377192	8378192	+	LINC00263|hela|ENSG00000161970|upEE	chr17	8377673	8377692	TIA1|K562	19
chr17	8377192	8378192	+	LINC00263|hela|ENSG00000161970|upEE	chr17	8377549	8377621	LIN28B|K562	72
chr17	8377192	8378192	+	LINC00263|hela|ENSG00000161970|upEE	chr17	8377628	8377687	QKI|K562	59
chr17	8377192	8378192	+	LINC00263|hela|ENSG00000161970|upEE	chr17	8377644	8377693	EIF3H|HepG2	49
chr17	8377192	8378192	+	LINC00263|hela|ENSG00000161970|upEE	chr17	8377568	8377653	IGF2BP1|K562	85
chr17	8377192	8378192	+	LINC00263|hela|ENSG00000161970|upEE	chr17	8377580	8377693	PTBP1|HepG2	113
chr17	8377192	8378192	+	LINC00263|hela|ENSG00000161970|upEE	chr17	8377569	8377632	IGF2BP1|HepG2	63
chr17	8377192	8378192	+	LINC00263|hela|ENSG00000161970|upEE	chr17	8377573	8377622	CSTF2|HeLa	49
chr17	8377192	8378192	+	LINC00263|hela|ENSG00000161970|upEE	chr17	8377617	8377691	RBM22|HepG2	74
chr17	8377192	8378192	+	LINC00263|hela|ENSG00000161970|upEE	chr17	8377620	8377695	DHX30|HepG2	75
chr17	8377192	8378192	+	LINC00263|hela|ENSG00000161970|upEE	chr17	8377614	8377693	FAM120A|K562	79
chr17	8377192	8378192	+	LINC00263|hela|ENSG00000161970|upEE	chr17	8377567	8377625	EIF4G2|K562	58
chr17	8377192	8378192	+	LINC00263|hela|ENSG00000161970|upEE	chr17	8377599	8377684	TRA2A|HepG2	85
chr17	8377192	8378192	+	LINC00263|hela|ENSG00000161970|upEE	chr17	8377564	8377613	XRN2|HepG2	49
chr17	8377192	8378192	+	LINC00263|hela|ENSG00000161970|upEE	chr17	8377554	8377686	LARP4|K562	132
chr17	8377192	8378192	+	LINC00263|hela|ENSG00000161970|upEE	chr17	8377612	8377696	LSM11|K562	84
chr17	8377192	8378192	+	LINC00263|hela|ENSG00000161970|upEE	chr17	8377768	8377795	TIA1|K562	27
chr17	8377192	8378192	+	LINC00263|hela|ENSG00000161970|upEE	chr17	8377557	8377644	FXR1|K562	87
chr17	8377192	8378192	+	LINC00263|hela|ENSG00000161970|upEE	chr17	8377608	8377694	PPIL4|K562	86
chr17	8377192	8378192	+	LINC00263|hela|ENSG00000161970|upEE	chr17	8377554	8377606	HNRNPUL1|K562	52
chr17	8377192	8378192	+	LINC00263|hela|ENSG00000161970|upEE	chr17	8377661	8377731	SMNDC1|HepG2	70
chr17	8377192	8378192	+	LINC00263|hela|ENSG00000161970|upEE	chr17	8377602	8377646	HNRNPK|K562	44
chr17	8377192	8378192	+	LINC00263|hela|ENSG00000161970|upEE	chr17	8377560	8377620	DHX30|HepG2	60
chr17	8377192	8378192	+	LINC00263|hela|ENSG00000161970|upEE	chr17	8378147	8378163	DDX6|K562	16
chr17	8377192	8378192	+	LINC00263|hela|ENSG00000161970|upEE	chr17	8377774	8377807	NOLC1|K562	33
chr17	8377192	8378192	+	LINC00263|hela|ENSG00000161970|upEE	chr17	8377643	8377691	LARP7|K562	48
chr17	8377192	8378192	+	LINC00263|hela|ENSG00000161970|upEE	chr17	8377602	8377693	RBM15|K562	91
chr17	8377192	8378192	+	LINC00263|hela|ENSG00000161970|upEE	chr17	8377568	8377640	FAM120A|HepG2	72
chr17	8377192	8378192	+	LINC00263|hela|ENSG00000161970|upEE	chr17	8377561	8377617	DDX3X|HepG2	56
chr17	8377192	8378192	+	LINC00263|hela|ENSG00000161970|upEE	chr17	8377578	8377613	SUPV3L1|HepG2	35
chr17	8377192	8378192	+	LINC00263|hela|ENSG00000161970|upEE	chr17	8377621	8377693	PRPF8|K562	72
chr17	8377192	8378192	+	LINC00263|hela|ENSG00000161970|upEE	chr17	8377554	8377622	FTO|K562	68
chr17	8377192	8378192	+	LINC00263|hela|ENSG00000161970|upEE	chr17	8377551	8377684	GNL3|K562	133
chr17	8377192	8378192	+	LINC00263|hela|ENSG00000161970|upEE	chr17	8377566	8377649	DDX3X|K562	83
chr17	8377192	8378192	+	LINC00263|hela|ENSG00000161970|upEE	chr17	8377611	8377693	FMR1|K562	82
chr17	8377192	8378192	+	LINC00263|hela|ENSG00000161970|upEE	chr17	8377622	8377695	FTO|K562	73
chr17	8377192	8378192	+	LINC00263|hela|ENSG00000161970|upEE	chr17	8377578	8377672	NONO|K562	94
chr17	8377192	8378192	+	LINC00263|hela|ENSG00000161970|upEE	chr17	8377617	8377693	MTPAP|K562	76
chr17	8377192	8378192	+	LINC00263|hela|ENSG00000161970|upEE	chr17	8377564	8377628	FUBP3|HepG2	64
chr17	8377192	8378192	+	LINC00263|hela|ENSG00000161970|upEE	chr17	8377563	8377622	FAM120A|K562	59
chr17	8377192	8378192	+	LINC00263|hela|ENSG00000161970|upEE	chr17	8377600	8377692	TAF15|K562	92
chr17	8377192	8378192	+	LINC00263|hela|ENSG00000161970|upEE	chr17	8377559	8377621	PRPF8|K562	62
chr17	8377192	8378192	+	LINC00263|hela|ENSG00000161970|upEE	chr17	8377559	8377697	HNRNPUL1|HepG2	138
chr17	8377192	8378192	+	LINC00263|hela|ENSG00000161970|upEE	chr17	8377562	8377627	ILF3|K562	65
chr17	8377192	8378192	+	LINC00263|hela|ENSG00000161970|upEE	chr17	8377582	8377698	SMNDC1|K562	116
chr17	8377192	8378192	+	LINC00263|hela|ENSG00000161970|upEE	chr17	8377625	8377696	DDX55|HepG2	71
chr17	8377192	8378192	+	LINC00263|hela|ENSG00000161970|upEE	chr17	8377563	8377695	HNRNPUL1|HepG2	132
chr17	8377192	8378192	+	LINC00263|hela|ENSG00000161970|upEE	chr17	8377662	8377694	SND1|HepG2	32
chr17	8377192	8378192	+	LINC00263|hela|ENSG00000161970|upEE	chr17	8377764	8377793	HNRNPU|HepG2	29
chr17	8377192	8378192	+	LINC00263|hela|ENSG00000161970|upEE	chr17	8377559	8377651	EFTUD2|K562	92
chr17	8377192	8378192	+	LINC00263|hela|ENSG00000161970|upEE	chr17	8377560	8377624	NPM1|K562	64
chr17	8377192	8378192	+	LINC00263|hela|ENSG00000161970|upEE	chr17	8377562	8377603	EIF4G1|K562	41
chr17	8377192	8378192	+	LINC00263|hela|ENSG00000161970|upEE	chr17	8377578	8377605	DDX55|HepG2	27
chr17	8377192	8378192	+	LINC00263|hela|ENSG00000161970|upEE	chr17	8377631	8377700	BUD13|HepG2	69
chr17	8377192	8378192	+	LINC00263|hela|ENSG00000161970|upEE	chr17	8377552	8377693	AARS|K562	141
chr17	8377192	8378192	+	LINC00263|hela|ENSG00000161970|upEE	chr17	8377630	8377693	LIN28B|K562	63
chr17	8377192	8378192	+	LINC00263|hela|ENSG00000161970|upEE	chr17	8377563	8377622	RBM15|HepG2	59
chr17	8377192	8378192	+	LINC00263|hela|ENSG00000161970|upEE	chr17	8377565	8377708	PRPF8|K562	143
chr17	8377192	8378192	+	LINC00263|hela|ENSG00000161970|upEE	chr17	8377560	8377715	NKRF|HepG2	155
chr17	8377192	8378192	+	LINC00263|hela|ENSG00000161970|upEE	chr17	8377763	8377800	CSTF2|HepG2	37
chr17	8377192	8378192	+	LINC00263|hela|ENSG00000161970|upEE	chr17	8377660	8377693	IGF2BP1|K562	33
chr17	8377192	8378192	+	LINC00263|hela|ENSG00000161970|upEE	chr17	8377780	8377802	SUGP2|HepG2	22
chr17	8377192	8378192	+	LINC00263|hela|ENSG00000161970|upEE	chr17	8377454	8377515	CSTF2T|K562	61
chr17	8377192	8378192	+	LINC00263|hela|ENSG00000161970|upEE	chr17	8377773	8377791	HNRNPC|HepG2	18
chr17	8377192	8378192	+	LINC00263|hela|ENSG00000161970|upEE	chr17	8377597	8377632	UCHL5|K562	35
chr17	8377192	8378192	+	LINC00263|hela|ENSG00000161970|upEE	chr17	8377558	8377693	UPF1|K562	135
chr17	8377192	8378192	+	LINC00263|hela|ENSG00000161970|upEE	chr17	8377658	8377682	IGF2BP1|HepG2	24
chr17	8377192	8378192	+	LINC00263|hela|ENSG00000161970|upEE	chr17	8377577	8377678	SLTM|K562	101
chr17	8377192	8378192	+	LINC00263|hela|ENSG00000161970|upEE	chr17	8377601	8377624	UCHL5|HepG2	23
chr17	8377192	8378192	+	LINC00263|hela|ENSG00000161970|upEE	chr17	8377566	8377607	SF3B1|K562	41
chr17	8377192	8378192	+	LINC00263|hela|ENSG00000161970|upEE	chr17	8377455	8377513	CSTF2T|K562	58
chr17	8377192	8378192	+	LINC00263|hela|ENSG00000161970|upEE	chr17	8377561	8377698	LSM11|HepG2	137
chr17	8377192	8378192	+	LINC00263|hela|ENSG00000161970|upEE	chr17	8377556	8377625	AKAP8L|K562	69
chr17	8377192	8378192	+	LINC00263|hela|ENSG00000161970|upEE	chr17	8377616	8377693	AGGF1|K562	77
chr17	8377192	8378192	+	LINC00263|hela|ENSG00000161970|upEE	chr17	8377559	8377604	METAP2|K562	45
chr17	8377192	8378192	+	LINC00263|hela|ENSG00000161970|upEE	chr17	8377573	8377682	CSTF2|HeLa	109
chr17	8377192	8378192	+	LINC00263|hela|ENSG00000161970|upEE	chr17	8377680	8377689	YBX3|K562	9
chr17	8377192	8378192	+	LINC00263|hela|ENSG00000161970|upEE	chr17	8377630	8377656	IGF2BP2|K562	26
chr17	8377192	8378192	+	LINC00263|hela|ENSG00000161970|upEE	chr17	8377689	8377692	YBX3|K562	3
chr17	8377192	8378192	+	LINC00263|hela|ENSG00000161970|upEE	chr17	8377757	8377790	TAF15|HepG2	33
chr17	8377192	8378192	+	LINC00263|hela|ENSG00000161970|upEE	chr17	8377608	8377630	TBRG4|HepG2	22
chr17	8377192	8378192	+	LINC00263|hela|ENSG00000161970|upEE	chr17	8377604	8377690	RPS3|HepG2	86
chr17	8377192	8378192	+	LINC00263|hela|ENSG00000161970|upEE	chr17	8377351	8377392	CSTF2T|K562	41
chr17	8377192	8378192	+	LINC00263|hela|ENSG00000161970|upEE	chr17	8377558	8377694	EFTUD2|HepG2	136
chr17	8377192	8378192	+	LINC00263|hela|ENSG00000161970|upEE	chr17	8377684	8377692	IGF2BP2|K562	8
chr17	8377192	8378192	+	LINC00263|hela|ENSG00000161970|upEE	chr17	8377658	8377683	IGF2BP2|K562	25
chr17	8377192	8378192	+	LINC00263|hela|ENSG00000161970|upEE	chr17	8377577	8377619	AUH|HepG2	42
chr17	8377192	8378192	+	LINC00263|hela|ENSG00000161970|upEE	chr17	8377565	8377686	RBM22|HepG2	121
chr17	8377192	8378192	+	LINC00263|hela|ENSG00000161970|upEE	chr17	8377573	8377622	AGO2|HeLa	49
chr17	8377192	8378192	+	LINC00263|hela|ENSG00000161970|upEE	chr17	8377631	8377688	DDX24|K562	57
chr17	8377192	8378192	+	LINC00263|hela|ENSG00000161970|upEE	chr17	8377600	8377628	ZNF622|K562	28
chr17	8377192	8378192	+	LINC00263|hela|ENSG00000161970|upEE	chr17	8377578	8377689	DGCR8|HepG2	111
chr17	8377192	8378192	+	LINC00263|hela|ENSG00000161970|upEE	chr17	8377606	8377695	HNRNPUL1|K562	89
chr17	8377192	8378192	+	LINC00263|hela|ENSG00000161970|upEE	chr17	8377629	8377690	PPIG|HepG2	61
chr17	8377192	8378192	+	LINC00263|hela|ENSG00000161970|upEE	chr17	8377551	8377597	UCHL5|K562	46
chr17	8377192	8378192	+	LINC00263|hela|ENSG00000161970|upEE	chr17	8377560	8377625	NONO|K562	65
chr17	8377192	8378192	+	LINC00263|hela|ENSG00000161970|upEE	chr17	8377620	8377684	ILF3|HepG2	64
chr17	8377192	8378192	+	LINC00263|hela|ENSG00000161970|upEE	chr17	8377624	8377701	YWHAG|K562	77
chr17	8377192	8378192	+	LINC00263|hela|ENSG00000161970|upEE	chr17	8377632	8377651	IGF2BP1|HepG2	19
chr17	8377192	8378192	+	LINC00263|hela|ENSG00000161970|upEE	chr17	8377628	8377706	KHSRP|K562	78
chr17	8377192	8378192	+	LINC00263|hela|ENSG00000161970|upEE	chr17	8377674	8377694	LARP4|HepG2	20
chr17	8377192	8378192	+	LINC00263|hela|ENSG00000161970|upEE	chr17	8377625	8377694	EIF4G2|K562	69
chr17	8377192	8378192	+	LINC00263|hela|ENSG00000161970|upEE	chr17	8377553	8377693	HNRNPA1|K562	140
chr17	8377192	8378192	+	LINC00263|hela|ENSG00000161970|upEE	chr17	8377550	8377620	RBM27|K562	70
chr17	8377192	8378192	+	LINC00263|hela|ENSG00000161970|upEE	chr17	8377576	8377692	NOLC1|K562	116
chr17	8377192	8378192	+	LINC00263|hela|ENSG00000161970|upEE	chr17	8377556	8377599	TRA2A|HepG2	43
chr17	8377192	8378192	+	LINC00263|hela|ENSG00000161970|upEE	chr17	8377556	8377694	CPSF6|K562	138
chr17	8377192	8378192	+	LINC00263|hela|ENSG00000161970|upEE	chr17	8377555	8377625	DDX42|K562	70
chr17	8377192	8378192	+	LINC00263|hela|ENSG00000161970|upEE	chr17	8377341	8377398	CSTF2T|K562	57
chr17	8377192	8378192	+	LINC00263|hela|ENSG00000161970|upEE	chr17	8377644	8377693	FXR1|K562	49
chr17	8377192	8378192	+	LINC00263|hela|ENSG00000161970|upEE	chr17	8377632	8377692	EWSR1|K562	60
chr17	8377192	8378192	+	LINC00263|hela|ENSG00000161970|upEE	chr17	8377624	8377715	KHSRP|K562	91
chr17	8377192	8378192	+	LINC00263|hela|ENSG00000161970|upEE	chr17	8377627	8377692	KHDRBS1|K562	65
chr17	8377192	8378192	+	LINC00263|hela|ENSG00000161970|upEE	chr17	8377553	8377628	ILF3|K562	75
chr17	8377192	8378192	+	LINC00263|hela|ENSG00000161970|upEE	chr17	8377669	8377693	XRCC6|HepG2	24
chr17	8377192	8378192	+	LINC00263|hela|ENSG00000161970|upEE	chr17	8377557	8377701	RPS5|K562	144
chr17	8377192	8378192	+	LINC00263|hela|ENSG00000161970|upEE	chr17	8377555	8377693	CPSF6|K562	138
chr17	8377192	8378192	+	LINC00263|hela|ENSG00000161970|upEE	chr17	8378129	8378262	ELAVL1|HEK293	63
chr17	8377192	8378192	+	LINC00263|hela|ENSG00000161970|upEE	chr17	8377667	8377688	YBX3|K562	21
chr17	8377192	8378192	+	LINC00263|hela|ENSG00000161970|upEE	chr17	8377554	8377692	TARDBP|K562	138
chr17	8377192	8378192	+	LINC00263|hela|ENSG00000161970|upEE	chr17	8377655	8377693	GTF2F1|K562	38
chr17	8377192	8378192	+	LINC00263|hela|ENSG00000161970|upEE	chr17	8377627	8377695	CSTF2T|K562	68
chr17	8377192	8378192	+	LINC00263|hela|ENSG00000161970|upEE	chr17	8377651	8377702	EFTUD2|K562	51
chr17	8377192	8378192	+	LINC00263|hela|ENSG00000161970|upEE	chr17	8377600	8377693	LARP4|HepG2	93
chr17	8377192	8378192	+	LINC00263|hela|ENSG00000161970|upEE	chr17	8377558	8377614	RPS11|K562	56
chr17	8377192	8378192	+	LINC00263|hela|ENSG00000161970|upEE	chr17	8377576	8377697	FASTKD2|HepG2	121
chr17	8377192	8378192	+	LINC00263|hela|ENSG00000161970|upEE	chr17	8377756	8377800	TIA1|HepG2	44
chr17	8377192	8378192	+	LINC00263|hela|ENSG00000161970|upEE	chr17	8377616	8377670	RBM15|HepG2	54
chr17	8377192	8378192	+	LINC00263|hela|ENSG00000161970|upEE	chr17	8377562	8377682	TRA2A|K562	120
chr17	8377192	8378192	+	LINC00263|hela|ENSG00000161970|upEE	chr17	8378129	8378322	HNRNPC|HeLa	63
chr17	8377192	8378192	+	LINC00263|hela|ENSG00000161970|upEE	chr17	8377555	8377622	SND1|K562	67
chr17	8377192	8378192	+	LINC00263|hela|ENSG00000161970|upEE	chr17	8377573	8377636	SND1|HepG2	63
chr17	8377192	8378192	+	LINC00263|hela|ENSG00000161970|upEE	chr17	8377593	8377682	RPS3|HepG2	89
chr17	8377192	8378192	+	LINC00263|hela|ENSG00000161970|upEE	chr17	8377625	8377691	AKAP8L|K562	66
chr17	8377192	8378192	+	LINC00263|hela|ENSG00000161970|upEE	chr17	8377556	8377694	RBM5|HepG2	138
chr17	8377192	8378192	+	LINC00263|hela|ENSG00000161970|upEE	chr17	8377647	8377694	EXOSC5|K562	47
chr17	8377192	8378192	+	LINC00263|hela|ENSG00000161970|upEE	chr17	8377558	8377698	TROVE2|K562	140
chr17	8377192	8378192	+	LINC00263|hela|ENSG00000161970|upEE	chr17	8377559	8377659	EFTUD2|K562	100
chr17	8377192	8378192	+	LINC00263|hela|ENSG00000161970|upEE	chr17	8377680	8377694	GTF2F1|HepG2	14
chr17	8377192	8378192	+	LINC00263|hela|ENSG00000161970|upEE	chr17	8377569	8377624	YWHAG|K562	55
chr17	8377192	8378192	+	LINC00263|hela|ENSG00000161970|upEE	chr17	8377569	8377592	DGCR8|K562	23
chr17	8377192	8378192	+	LINC00263|hela|ENSG00000161970|upEE	chr17	8377655	8377693	SLTM|K562	38
chr17	8377192	8378192	+	LINC00263|hela|ENSG00000161970|upEE	chr17	8377636	8377687	SF3B1|K562	51
chr17	8377192	8378192	+	LINC00263|hela|ENSG00000161970|upEE	chr17	8377564	8377595	FAM120A|K562	31
chr17	8377192	8378192	+	LINC00263|hela|ENSG00000161970|upEE	chr17	8377657	8377668	YBX3|K562	11
chr17	8377192	8378192	+	LINC00263|hela|ENSG00000161970|upEE	chr17	8377621	8377652	GTF2F1|HepG2	31
chr17	8377192	8378192	+	LINC00263|hela|ENSG00000161970|upEE	chr17	8377555	8377689	FASTKD2|K562	134
chr17	8377192	8378192	+	LINC00263|hela|ENSG00000161970|upEE	chr17	8377607	8377631	HNRNPU|K562	24
chr17	8377192	8378192	+	LINC00263|hela|ENSG00000161970|upEE	chr17	8377588	8377709	U2AF1|HepG2	121
chr17	8377192	8378192	+	LINC00263|hela|ENSG00000161970|upEE	chr17	8377570	8377610	U2AF2|HepG2	40
chr17	8377192	8378192	+	LINC00263|hela|ENSG00000161970|upEE	chr17	8377662	8377667	YBX3|K562	5
chr17	8377192	8378192	+	LINC00263|hela|ENSG00000161970|upEE	chr17	8377559	8377688	EWSR1|K562	129
chr17	8377192	8378192	+	LINC00263|hela|ENSG00000161970|upEE	chr17	8377559	8377638	SF3B4|K562	79
chr17	8377192	8378192	+	LINC00263|hela|ENSG00000161970|upEE	chr17	8377567	8377626	SUGP2|HepG2	59
chr17	8377192	8378192	+	LINC00263|hela|ENSG00000161970|upEE	chr17	8377628	8377693	ZNF622|K562	65
chr17	8377192	8378192	+	LINC00263|hela|ENSG00000161970|upEE	chr17	8377554	8377600	ZNF622|K562	46
chr17	8377192	8378192	+	LINC00263|hela|ENSG00000161970|upEE	chr17	8377740	8377782	CSTF2|HeLa	42
chr17	8377192	8378192	+	LINC00263|hela|ENSG00000161970|upEE	chr17	8377578	8377660	IGF2BP3|HepG2	82
chr17	8377192	8378192	+	LINC00263|hela|ENSG00000161970|upEE	chr17	8377614	8377694	RBM15|K562	80
chr17	8377192	8378192	+	LINC00263|hela|ENSG00000161970|upEE	chr17	8377596	8377640	ZNF622|K562	44
chr12	131928880	131929880	+	LINC00263|hela|ENSG00000177192|upEE	chr12	131929323	131929336	EIF3D|HepG2	13
chr12	131928880	131929880	+	LINC00263|hela|ENSG00000177192|upEE	chr12	131929310	131929351	FASTKD2|HepG2	41
chr12	131928880	131929880	+	LINC00263|hela|ENSG00000177192|upEE	chr12	131929273	131929388	DDX3X|K562	115
chr12	131928880	131929880	+	LINC00263|hela|ENSG00000177192|upEE	chr12	131929287	131929324	SRSF7|HepG2	37
chr12	131928880	131929880	+	LINC00263|hela|ENSG00000177192|upEE	chr12	131929312	131929357	CSTF2T|HepG2	45
chr12	131928880	131929880	+	LINC00263|hela|ENSG00000177192|upEE	chr12	131929293	131929339	HNRNPM|HepG2	46
chr12	131928880	131929880	+	LINC00263|hela|ENSG00000177192|upEE	chr12	131929285	131929323	NOL12|HepG2	38
chr12	131928880	131929880	+	LINC00263|hela|ENSG00000177192|upEE	chr12	131928927	131928955	SRSF1|HepG2	28
chr12	131928880	131929880	+	LINC00263|hela|ENSG00000177192|upEE	chr12	131929314	131929335	HNRNPC|HepG2	21
chr12	131928880	131929880	+	LINC00263|hela|ENSG00000177192|upEE	chr12	131928839	131928892	XRN2|HepG2	12
chr12	131928880	131929880	+	LINC00263|hela|ENSG00000177192|upEE	chr12	131929301	131929347	DDX3X|HepG2	46
chr12	131928880	131929880	+	LINC00263|hela|ENSG00000177192|upEE	chr12	131929288	131929340	DDX3X|K562	52
chr12	131928880	131929880	+	LINC00263|hela|ENSG00000177192|upEE	chr12	131929291	131929336	SRSF7|HepG2	45
chr12	131928880	131929880	+	LINC00263|hela|ENSG00000177192|upEE	chr12	131929309	131929336	DDX6|HepG2	27
chr12	131928880	131929880	+	LINC00263|hela|ENSG00000177192|upEE	chr12	131929338	131929386	NPM1|K562	48
chr12	131928880	131929880	+	LINC00263|hela|ENSG00000177192|upEE	chr12	131929297	131929346	NONO|K562	49
chr12	131928880	131929880	+	LINC00263|hela|ENSG00000177192|upEE	chr12	131929321	131929335	GTF2F1|K562	14
chr12	131928880	131929880	+	LINC00263|hela|ENSG00000177192|upEE	chr12	131929286	131929319	UCHL5|HepG2	33
chr12	131928880	131929880	+	LINC00263|hela|ENSG00000177192|upEE	chr12	131929338	131929354	TBRG4|HepG2	16
chr12	131928880	131929880	+	LINC00263|hela|ENSG00000177192|upEE	chr12	131929301	131929351	RPS3|K562	50
chr12	131928880	131929880	+	LINC00263|hela|ENSG00000177192|upEE	chr12	131929294	131929302	ZNF622|K562	8
chr12	131928880	131929880	+	LINC00263|hela|ENSG00000177192|upEE	chr12	131929286	131929303	YBX3|K562	17
chr12	131928880	131929880	+	LINC00263|hela|ENSG00000177192|upEE	chr12	131929289	131929333	FXR1|K562	44
chr12	131928880	131929880	+	LINC00263|hela|ENSG00000177192|upEE	chr12	131928888	131928918	RBM15|HepG2	30
chr12	131928880	131929880	+	LINC00263|hela|ENSG00000177192|upEE	chr12	131929311	131929346	SFPQ|HepG2	35
chr12	131928880	131929880	+	LINC00263|hela|ENSG00000177192|upEE	chr12	131929292	131929340	DDX6|K562	48
chr12	131928880	131929880	+	LINC00263|hela|ENSG00000177192|upEE	chr12	131928927	131928960	DDX3X|K562	33
chr12	131928880	131929880	+	LINC00263|hela|ENSG00000177192|upEE	chr12	131929273	131929377	NCBP2|HepG2	104
chr12	131928880	131929880	+	LINC00263|hela|ENSG00000177192|upEE	chr12	131929321	131929338	TBRG4|HepG2	17
chr12	131928880	131929880	+	LINC00263|hela|ENSG00000177192|upEE	chr12	131929320	131929341	DGCR8|K562	21
chr12	131928880	131929880	+	LINC00263|hela|ENSG00000177192|upEE	chr12	131929238	131929278	UPF1|K562	40
chr12	131928880	131929880	+	LINC00263|hela|ENSG00000177192|upEE	chr12	131929303	131929346	MTPAP|K562	43
chr12	131928880	131929880	+	LINC00263|hela|ENSG00000177192|upEE	chr12	131929310	131929336	DHX30|HepG2	26
chr12	131928880	131929880	+	LINC00263|hela|ENSG00000177192|upEE	chr12	131929340	131929389	DDX3X|K562	49
chr12	131928880	131929880	+	LINC00263|hela|ENSG00000177192|upEE	chr12	131929322	131929356	DGCR8|HepG2	34
chr12	131928880	131929880	+	LINC00263|hela|ENSG00000177192|upEE	chr12	131929298	131929353	NOLC1|K562	55
chr12	131928880	131929880	+	LINC00263|hela|ENSG00000177192|upEE	chr12	131929272	131929315	RBM22|K562	43
chr12	131928880	131929880	+	LINC00263|hela|ENSG00000177192|upEE	chr12	131929266	131929335	NCBP2|HepG2	69
chr12	131928880	131929880	+	LINC00263|hela|ENSG00000177192|upEE	chr12	131929345	131929375	HNRNPH|HEK293T	30
chr12	131928880	131929880	+	LINC00263|hela|ENSG00000177192|upEE	chr12	131929295	131929339	CSTF2T|HepG2	44
chr12	131928880	131929880	+	LINC00263|hela|ENSG00000177192|upEE	chr12	131929307	131929333	RBM15|K562	26
chr12	131928880	131929880	+	LINC00263|hela|ENSG00000177192|upEE	chr12	131929309	131929351	AUH|K562	42
chr12	131928880	131929880	+	LINC00263|hela|ENSG00000177192|upEE	chr12	131929313	131929324	NCBP2|K562	11
chr12	131928880	131929880	+	LINC00263|hela|ENSG00000177192|upEE	chr12	131929305	131929365	DDX3X|HepG2	60
chr12	131928880	131929880	+	LINC00263|hela|ENSG00000177192|upEE	chr12	131929322	131929347	DDX6|HepG2	25
chr12	131928880	131929880	+	LINC00263|hela|ENSG00000177192|upEE	chr12	131929000	131929076	NCBP2|HepG2	76
chr12	131928880	131929880	+	LINC00263|hela|ENSG00000177192|upEE	chr12	131929242	131929251	XRN2|K562	9
chr12	131928880	131929880	+	LINC00263|hela|ENSG00000177192|upEE	chr12	131929293	131929305	EIF3H|HepG2	12
chr12	131928880	131929880	+	LINC00263|hela|ENSG00000177192|upEE	chr12	131929316	131929328	XRCC6|K562	12
chr12	131928880	131929880	+	LINC00263|hela|ENSG00000177192|upEE	chr12	131929002	131929045	NCBP2|HepG2	43
chr12	131928880	131929880	+	LINC00263|hela|ENSG00000177192|upEE	chr12	131929277	131929330	DDX42|K562	53
chr12	131928880	131929880	+	LINC00263|hela|ENSG00000177192|upEE	chr12	131929309	131929333	CSTF2T|K562	24
chr12	131928880	131929880	+	LINC00263|hela|ENSG00000177192|upEE	chr12	131929301	131929325	SRSF1|K562	24
chr12	131928880	131929880	+	LINC00263|hela|ENSG00000177192|upEE	chr12	131929333	131929371	DDX55|K562	38
chr12	131928880	131929880	+	LINC00263|hela|ENSG00000177192|upEE	chr12	131929315	131929366	PCBP2|HepG2	51
chr12	131928880	131929880	+	LINC00263|hela|ENSG00000177192|upEE	chr12	131929316	131929318	SRSF1|HepG2	2
chr5	139648509	139649509	+	LINC00263|hela|ENSG00000171604|upEE	chr5	139649062	139649108	HNRNPUL1|HepG2	46
chr5	139648509	139649509	+	LINC00263|hela|ENSG00000171604|upEE	chr5	139649241	139649288	XRN2|K562	47
chr5	139648509	139649509	+	LINC00263|hela|ENSG00000171604|upEE	chr5	139649227	139649265	XRCC6|K562	38
chr5	139648509	139649509	+	LINC00263|hela|ENSG00000171604|upEE	chr5	139649208	139649253	PUS1|K562	45
chr5	139648509	139649509	+	LINC00263|hela|ENSG00000171604|upEE	chr5	139649028	139649085	SRSF1|HepG2	57
chr5	139648509	139649509	+	LINC00263|hela|ENSG00000171604|upEE	chr5	139648987	139649006	DDX3X|K562	19
chr5	139648509	139649509	+	LINC00263|hela|ENSG00000171604|upEE	chr5	139649052	139649063	PCBP2|HepG2	11
chr5	139648509	139649509	+	LINC00263|hela|ENSG00000171604|upEE	chr5	139649383	139649430	FAM120A|HepG2	47
chr5	139648509	139649509	+	LINC00263|hela|ENSG00000171604|upEE	chr5	139649054	139649073	IGF2BP1|HepG2	19
chr5	139648509	139649509	+	LINC00263|hela|ENSG00000171604|upEE	chr5	139649231	139649251	TIA1|K562	20
chr5	139648509	139649509	+	LINC00263|hela|ENSG00000171604|upEE	chr5	139649241	139649303	CSTF2T|HepG2	62
chr5	139648509	139649509	+	LINC00263|hela|ENSG00000171604|upEE	chr5	139649048	139649080	TBRG4|HepG2	32
chr5	139648509	139649509	+	LINC00263|hela|ENSG00000171604|upEE	chr5	139649046	139649074	ZNF622|K562	28
chr5	139648509	139649509	+	LINC00263|hela|ENSG00000171604|upEE	chr5	139649058	139649099	NCBP2|HepG2	41
chr5	139648509	139649509	+	LINC00263|hela|ENSG00000171604|upEE	chr5	139649214	139649221	PTBP1|HepG2	7
chr5	139648509	139649509	+	LINC00263|hela|ENSG00000171604|upEE	chr5	139649415	139649428	TBRG4|K562	13
chr5	139648509	139649509	+	LINC00263|hela|ENSG00000171604|upEE	chr5	139649053	139649091	U2AF1|HepG2	38
chr5	139648509	139649509	+	LINC00263|hela|ENSG00000171604|upEE	chr5	139649024	139649126	EFTUD2|HepG2	102
chr5	139648509	139649509	+	LINC00263|hela|ENSG00000171604|upEE	chr5	139649402	139649420	SLTM|HepG2	18
chr5	139648509	139649509	+	LINC00263|hela|ENSG00000171604|upEE	chr5	139649025	139649103	FAM120A|HepG2	78
chr5	139648509	139649509	+	LINC00263|hela|ENSG00000171604|upEE	chr5	139648999	139649032	DDX6|K562	33
chr5	139648509	139649509	+	LINC00263|hela|ENSG00000171604|upEE	chr5	139649205	139649253	HNRNPC|HepG2	48
chr5	139648509	139649509	+	LINC00263|hela|ENSG00000171604|upEE	chr5	139649269	139649281	XRN2|HepG2	12
chr5	139648509	139649509	+	LINC00263|hela|ENSG00000171604|upEE	chr5	139649221	139649238	AGGF1|K562	17
chr5	139648509	139649509	+	LINC00263|hela|ENSG00000171604|upEE	chr5	139649224	139649251	RBM15|HepG2	27
chr5	139648509	139649509	+	LINC00263|hela|ENSG00000171604|upEE	chr5	139649033	139649077	U2AF2|HepG2	44
chr5	139648509	139649509	+	LINC00263|hela|ENSG00000171604|upEE	chr5	139649335	139649347	HNRNPUL1|HepG2	12
chr5	139648509	139649509	+	LINC00263|hela|ENSG00000171604|upEE	chr5	139649215	139649251	PPIL4|K562	36
chr5	139648509	139649509	+	LINC00263|hela|ENSG00000171604|upEE	chr5	139649396	139649423	AUH|K562	27
chr5	139648509	139649509	+	LINC00263|hela|ENSG00000171604|upEE	chr5	139649037	139649107	HNRNPUL1|K562	70
chr5	139648509	139649509	+	LINC00263|hela|ENSG00000171604|upEE	chr5	139649218	139649233	GTF2F1|HepG2	15
chr5	139648509	139649509	+	LINC00263|hela|ENSG00000171604|upEE	chr5	139649014	139649096	PRPF8|K562	82
chr5	139648509	139649509	+	LINC00263|hela|ENSG00000171604|upEE	chr5	139649047	139649079	CSTF2|HepG2	32
chr5	139648509	139649509	+	LINC00263|hela|ENSG00000171604|upEE	chr5	139649011	139649049	SUPV3L1|HepG2	38
chr5	139648509	139649509	+	LINC00263|hela|ENSG00000171604|upEE	chr5	139649218	139649276	HNRNPM|K562	58
chr5	139648509	139649509	+	LINC00263|hela|ENSG00000171604|upEE	chr5	139649215	139649245	TIA1|HepG2	30
chr5	139648509	139649509	+	LINC00263|hela|ENSG00000171604|upEE	chr5	139649048	139649084	HNRNPC|HepG2	36
chr5	139648509	139649509	+	LINC00263|hela|ENSG00000171604|upEE	chr5	139649222	139649247	TIA1|K562	25
chr5	139648509	139649509	+	LINC00263|hela|ENSG00000171604|upEE	chr5	139649068	139649087	IGF2BP3|HepG2	19
chr5	139648509	139649509	+	LINC00263|hela|ENSG00000171604|upEE	chr5	139649107	139649128	NOLC1|HepG2	21
chr5	139648509	139649509	+	LINC00263|hela|ENSG00000171604|upEE	chr5	139649207	139649243	GTF2F1|K562	36
chr5	139648509	139649509	+	LINC00263|hela|ENSG00000171604|upEE	chr5	139649165	139649175	XPO5|HepG2	10
chr5	139648509	139649509	+	LINC00263|hela|ENSG00000171604|upEE	chr5	139649046	139649090	XRN2|HepG2	44
chr5	139648509	139649509	+	LINC00263|hela|ENSG00000171604|upEE	chr5	139649062	139649084	PPIG|HepG2	22
chr5	139648509	139649509	+	LINC00263|hela|ENSG00000171604|upEE	chr5	139649060	139649107	RPS5|HepG2	47
chr5	139648509	139649509	+	LINC00263|hela|ENSG00000171604|upEE	chr5	139649019	139649126	SAFB2|K562	107
chr5	139648509	139649509	+	LINC00263|hela|ENSG00000171604|upEE	chr5	139649212	139649248	QKI|K562	36
chr5	139648509	139649509	+	LINC00263|hela|ENSG00000171604|upEE	chr5	139649041	139649098	EIF4G2|K562	57
chr5	139648509	139649509	+	LINC00263|hela|ENSG00000171604|upEE	chr5	139649054	139649152	NONO|K562	98
chr5	139648509	139649509	+	LINC00263|hela|ENSG00000171604|upEE	chr5	139649055	139649095	RPS5|HepG2	40
chr5	139648509	139649509	+	LINC00263|hela|ENSG00000171604|upEE	chr5	139649213	139649249	HNRNPM|K562	36
chr5	139648509	139649509	+	LINC00263|hela|ENSG00000171604|upEE	chr5	139649045	139649079	TIA1|K562	34
chr5	139648509	139649509	+	LINC00263|hela|ENSG00000171604|upEE	chr5	139649059	139649099	EXOSC5|K562	40
chr5	139648509	139649509	+	LINC00263|hela|ENSG00000171604|upEE	chr5	139649041	139649078	FAM120A|K562	37
chr5	139648509	139649509	+	LINC00263|hela|ENSG00000171604|upEE	chr5	139649224	139649238	FTO|K562	14
chr5	139648509	139649509	+	LINC00263|hela|ENSG00000171604|upEE	chr5	139649054	139649091	XPO5|HepG2	37
chr5	139648509	139649509	+	LINC00263|hela|ENSG00000171604|upEE	chr5	139649047	139649067	SF3B4|HepG2	20
chr5	139648509	139649509	+	LINC00263|hela|ENSG00000171604|upEE	chr5	139649352	139649380	LSM11|HepG2	28
chr5	139648509	139649509	+	LINC00263|hela|ENSG00000171604|upEE	chr5	139649197	139649242	HNRNPA1|HepG2	45
chr5	139648509	139649509	+	LINC00263|hela|ENSG00000171604|upEE	chr5	139649050	139649096	AGGF1|HepG2	46
chr5	139648509	139649509	+	LINC00263|hela|ENSG00000171604|upEE	chr5	139649352	139649367	DDX59|HepG2	15
chr5	139648509	139649509	+	LINC00263|hela|ENSG00000171604|upEE	chr5	139649369	139649412	DHX30|K562	43
chr5	139648509	139649509	+	LINC00263|hela|ENSG00000171604|upEE	chr5	139649205	139649249	SRSF1|HepG2	44
chr5	139648509	139649509	+	LINC00263|hela|ENSG00000171604|upEE	chr5	139649220	139649245	U2AF1|K562	25
chr5	139648509	139649509	+	LINC00263|hela|ENSG00000171604|upEE	chr5	139649037	139649102	FAM120A|HepG2	65
chr5	139648509	139649509	+	LINC00263|hela|ENSG00000171604|upEE	chr5	139649401	139649445	EWSR1|K562	44
chr5	139648509	139649509	+	LINC00263|hela|ENSG00000171604|upEE	chr5	139649390	139649420	CSTF2T|HepG2	30
chr5	139648509	139649509	+	LINC00263|hela|ENSG00000171604|upEE	chr5	139649032	139649075	RBM27|K562	43
chr5	139648509	139649509	+	LINC00263|hela|ENSG00000171604|upEE	chr5	139649212	139649233	DGCR8|K562	21
chr5	139648509	139649509	+	LINC00263|hela|ENSG00000171604|upEE	chr5	139649021	139649093	HNRNPU|HepG2	72
chr5	139648509	139649509	+	LINC00263|hela|ENSG00000171604|upEE	chr5	139649051	139649093	BUD13|HepG2	42
chr5	139648509	139649509	+	LINC00263|hela|ENSG00000171604|upEE	chr5	139649039	139649067	DHX30|K562	28
chr5	139648509	139649509	+	LINC00263|hela|ENSG00000171604|upEE	chr5	139649036	139649102	EWSR1|K562	66
chr5	139648509	139649509	+	LINC00263|hela|ENSG00000171604|upEE	chr5	139649228	139649269	FAM120A|HepG2	41
chr5	139648509	139649509	+	LINC00263|hela|ENSG00000171604|upEE	chr5	139649057	139649093	NONO|K562	36
chr5	139648509	139649509	+	LINC00263|hela|ENSG00000171604|upEE	chr5	139649392	139649423	CSTF2|HepG2	31
chr5	139648509	139649509	+	LINC00263|hela|ENSG00000171604|upEE	chr5	139649066	139649093	U2AF1|K562	27
chr5	139648509	139649509	+	LINC00263|hela|ENSG00000171604|upEE	chr5	139649332	139649381	CSTF2T|HepG2	49
chr5	139648509	139649509	+	LINC00263|hela|ENSG00000171604|upEE	chr5	139649223	139649253	SUB1|HepG2	30
chr5	139648509	139649509	+	LINC00263|hela|ENSG00000171604|upEE	chr5	139649209	139649264	NKRF|HepG2	55
chr5	139648509	139649509	+	LINC00263|hela|ENSG00000171604|upEE	chr5	139649044	139649074	RBM5|HepG2	30
chr5	139648509	139649509	+	LINC00263|hela|ENSG00000171604|upEE	chr5	139649389	139649423	HNRNPUL1|HepG2	34
chr5	139648509	139649509	+	LINC00263|hela|ENSG00000171604|upEE	chr5	139649220	139649234	LSM11|HepG2	14
chr5	139648509	139649509	+	LINC00263|hela|ENSG00000171604|upEE	chr5	139649339	139649383	TROVE2|K562	44
chr5	139648509	139649509	+	LINC00263|hela|ENSG00000171604|upEE	chr5	139649049	139649068	DGCR8|HepG2	19
chr5	139648509	139649509	+	LINC00263|hela|ENSG00000171604|upEE	chr5	139649023	139649065	SF3B4|HepG2	42
chr5	139648509	139649509	+	LINC00263|hela|ENSG00000171604|upEE	chr5	139649058	139649090	XRN2|HepG2	32
chr5	139648509	139649509	+	LINC00263|hela|ENSG00000171604|upEE	chr5	139649039	139649107	CSTF2T|HepG2	68
chr5	139648509	139649509	+	LINC00263|hela|ENSG00000171604|upEE	chr5	139649048	139649102	SLTM|K562	54
chr5	139648509	139649509	+	LINC00263|hela|ENSG00000171604|upEE	chr5	139649331	139649354	NCBP2|HepG2	23
chr5	139648509	139649509	+	LINC00263|hela|ENSG00000171604|upEE	chr5	139649458	139649479	CSTF2T|HepG2	21
chr5	139648509	139649509	+	LINC00263|hela|ENSG00000171604|upEE	chr5	139649041	139649098	FASTKD2|K562	57
chr5	139648509	139649509	+	LINC00263|hela|ENSG00000171604|upEE	chr5	139649449	139649481	NONO|K562	32
chr5	139648509	139649509	+	LINC00263|hela|ENSG00000171604|upEE	chr5	139649049	139649062	CDC40|HepG2	13
chr5	139648509	139649509	+	LINC00263|hela|ENSG00000171604|upEE	chr5	139649058	139649084	LSM11|HepG2	26
chr5	139648509	139649509	+	LINC00263|hela|ENSG00000171604|upEE	chr5	139649055	139649099	RBFOX2|K562	44
chr5	139648509	139649509	+	LINC00263|hela|ENSG00000171604|upEE	chr5	139649266	139649299	EFTUD2|K562	33
chr5	139648509	139649509	+	LINC00263|hela|ENSG00000171604|upEE	chr5	139649210	139649242	NKRF|HepG2	32
chr5	139648509	139649509	+	LINC00263|hela|ENSG00000171604|upEE	chr5	139649085	139649132	AARS|K562	47
chr5	139648509	139649509	+	LINC00263|hela|ENSG00000171604|upEE	chr5	139649339	139649382	CSTF2|HepG2	43
chr5	139648509	139649509	+	LINC00263|hela|ENSG00000171604|upEE	chr5	139649456	139649470	HNRNPK|K562	14
chr5	139648509	139649509	+	LINC00263|hela|ENSG00000171604|upEE	chr5	139649043	139649129	FAM120A|K562	86
chr5	139648509	139649509	+	LINC00263|hela|ENSG00000171604|upEE	chr5	139649334	139649379	NKRF|HepG2	45
chr5	139648509	139649509	+	LINC00263|hela|ENSG00000171604|upEE	chr5	139649003	139649089	EFTUD2|K562	86
chr5	139648509	139649509	+	LINC00263|hela|ENSG00000171604|upEE	chr5	139649039	139649093	DDX55|K562	54
chr5	139648509	139649509	+	LINC00263|hela|ENSG00000171604|upEE	chr5	139649211	139649265	POLR2G|HepG2	54
chr5	139648509	139649509	+	LINC00263|hela|ENSG00000171604|upEE	chr5	139649029	139649071	GTF2F1|HepG2	42
chr5	139648509	139649509	+	LINC00263|hela|ENSG00000171604|upEE	chr5	139649206	139649250	BCCIP|HepG2	44
chr5	139648509	139649509	+	LINC00263|hela|ENSG00000171604|upEE	chr5	139649385	139649401	EFTUD2|K562	16
chr5	139648509	139649509	+	LINC00263|hela|ENSG00000171604|upEE	chr5	139649234	139649259	BUD13|HepG2	25
chr5	139648509	139649509	+	LINC00263|hela|ENSG00000171604|upEE	chr5	139649059	139649068	PCBP2|HepG2	9
chr5	139648509	139649509	+	LINC00263|hela|ENSG00000171604|upEE	chr5	139649233	139649242	SRSF9|HepG2	9
chr5	139648509	139649509	+	LINC00263|hela|ENSG00000171604|upEE	chr5	139649212	139649243	RBM22|HepG2	31
chr5	139648509	139649509	+	LINC00263|hela|ENSG00000171604|upEE	chr5	139649044	139649103	DROSHA|K562	59
chr5	139648509	139649509	+	LINC00263|hela|ENSG00000171604|upEE	chr5	139649048	139649074	TAF15|K562	26
chr5	139648509	139649509	+	LINC00263|hela|ENSG00000171604|upEE	chr5	139649225	139649239	IGF2BP1|HepG2	14
chr5	139648509	139649509	+	LINC00263|hela|ENSG00000171604|upEE	chr5	139649379	139649409	NONO|K562	30
chr5	139648509	139649509	+	LINC00263|hela|ENSG00000171604|upEE	chr5	139649039	139649080	ILF3|K562	41
chr5	139648509	139649509	+	LINC00263|hela|ENSG00000171604|upEE	chr5	139649039	139649098	RBM22|HepG2	59
chr5	139648509	139649509	+	LINC00263|hela|ENSG00000171604|upEE	chr5	139649060	139649088	DDX59|HepG2	28
chr5	139648509	139649509	+	LINC00263|hela|ENSG00000171604|upEE	chr5	139649201	139649236	SRSF1|HepG2	35
chr5	139648509	139649509	+	LINC00263|hela|ENSG00000171604|upEE	chr5	139649039	139649087	CSTF2T|K562	48
chr5	139648509	139649509	+	LINC00263|hela|ENSG00000171604|upEE	chr5	139649212	139649255	TIA1|HepG2	43
chr5	139648509	139649509	+	LINC00263|hela|ENSG00000171604|upEE	chr5	139649023	139649056	FASTKD2|HepG2	33
chr5	139648509	139649509	+	LINC00263|hela|ENSG00000171604|upEE	chr5	139649034	139649064	HNRNPA1|HepG2	30
chr5	139648509	139649509	+	LINC00263|hela|ENSG00000171604|upEE	chr5	139649020	139649061	SRSF1|K562	41
chr5	139648509	139649509	+	LINC00263|hela|ENSG00000171604|upEE	chr5	139649416	139649432	U2AF1|K562	16
chr5	139648509	139649509	+	LINC00263|hela|ENSG00000171604|upEE	chr5	139649384	139649421	EFTUD2|HepG2	37
chr5	139648509	139649509	+	LINC00263|hela|ENSG00000171604|upEE	chr5	139649302	139649319	FAM120A|K562	17
chr5	139648509	139649509	+	LINC00263|hela|ENSG00000171604|upEE	chr5	139649222	139649239	SLTM|HepG2	17
chr5	139648509	139649509	+	LINC00263|hela|ENSG00000171604|upEE	chr5	139649354	139649371	U2AF1|HepG2	17
chr5	139648509	139649509	+	LINC00263|hela|ENSG00000171604|upEE	chr5	139649036	139649097	CSTF2T|HepG2	61
chr5	139648509	139649509	+	LINC00263|hela|ENSG00000171604|upEE	chr5	139649007	139649101	TAF15|K562	94
chr5	139648509	139649509	+	LINC00263|hela|ENSG00000171604|upEE	chr5	139649065	139649105	BUD13|HepG2	40
chr5	139648509	139649509	+	LINC00263|hela|ENSG00000171604|upEE	chr5	139649206	139649254	SRSF9|HepG2	48
chr5	139648509	139649509	+	LINC00263|hela|ENSG00000171604|upEE	chr5	139649222	139649240	SRSF1|K562	18
chr5	139648509	139649509	+	LINC00263|hela|ENSG00000171604|upEE	chr5	139649397	139649437	SLTM|K562	40
chr5	139648509	139649509	+	LINC00263|hela|ENSG00000171604|upEE	chr5	139649223	139649264	SUGP2|HepG2	41
chr5	139648509	139649509	+	LINC00263|hela|ENSG00000171604|upEE	chr5	139649042	139649117	NKRF|HepG2	75
chr5	139648509	139649509	+	LINC00263|hela|ENSG00000171604|upEE	chr5	139649216	139649236	EWSR1|K562	20
chr5	139648509	139649509	+	LINC00263|hela|ENSG00000171604|upEE	chr5	139649476	139649477	TAF15|HepG2	1
chr5	139648509	139649509	+	LINC00263|hela|ENSG00000171604|upEE	chr5	139649040	139649105	CSTF2T|K562	65
chr5	139648509	139649509	+	LINC00263|hela|ENSG00000171604|upEE	chr5	139649389	139649418	NKRF|HepG2	29
chr5	139648509	139649509	+	LINC00263|hela|ENSG00000171604|upEE	chr5	139649314	139649327	FAM120A|HepG2	13
chr5	139648509	139649509	+	LINC00263|hela|ENSG00000171604|upEE	chr5	139649071	139649106	FASTKD2|K562	35
chr5	139648509	139649509	+	LINC00263|hela|ENSG00000171604|upEE	chr5	139649075	139649090	SRSF9|HepG2	15
chr5	139648509	139649509	+	LINC00263|hela|ENSG00000171604|upEE	chr5	139649049	139649095	GTF2F1|K562	46
chr5	139648509	139649509	+	LINC00263|hela|ENSG00000171604|upEE	chr5	139649414	139649420	TIA1|K562	6
chr5	139648509	139649509	+	LINC00263|hela|ENSG00000171604|upEE	chr5	139649461	139649471	RBM5|HepG2	10
chr5	139648509	139649509	+	LINC00263|hela|ENSG00000171604|upEE	chr5	139649176	139649182	DGCR8|K562	6
chr5	139648509	139649509	+	LINC00263|hela|ENSG00000171604|upEE	chr5	139649157	139649168	HNRNPU|HepG2	11
chr5	139648509	139649509	+	LINC00263|hela|ENSG00000171604|upEE	chr5	139649458	139649489	DDX6|HepG2	31
chr5	139648509	139649509	+	LINC00263|hela|ENSG00000171604|upEE	chr5	139649215	139649244	U2AF1|HepG2	29
chr5	139648509	139649509	+	LINC00263|hela|ENSG00000171604|upEE	chr5	139649448	139649458	DDX6|HepG2	10
chr5	139648509	139649509	+	LINC00263|hela|ENSG00000171604|upEE	chr5	139649045	139649086	SLTM|HepG2	41
chr5	139648509	139649509	+	LINC00263|hela|ENSG00000171604|upEE	chr5	139649021	139649086	IGF2BP2|K562	65
chr5	139648509	139649509	+	LINC00263|hela|ENSG00000171604|upEE	chr5	139649032	139649080	GEMIN5|K562	48
chr5	139648509	139649509	+	LINC00263|hela|ENSG00000171604|upEE	chr5	139649056	139649092	POLR2G|HepG2	36
chr5	139648509	139649509	+	LINC00263|hela|ENSG00000171604|upEE	chr5	139649053	139649109	AARS|K562	56
chr5	139648509	139649509	+	LINC00263|hela|ENSG00000171604|upEE	chr5	139649037	139649082	HNRNPK|HepG2	45
chr5	139648509	139649509	+	LINC00263|hela|ENSG00000171604|upEE	chr5	139649045	139649075	HNRNPL|K562	30
chr5	139648509	139649509	+	LINC00263|hela|ENSG00000171604|upEE	chr5	139649036	139649089	PUM2|K562	53
chr5	139648509	139649509	+	LINC00263|hela|ENSG00000171604|upEE	chr5	139649047	139649108	TBRG4|K562	61
chr5	139648509	139649509	+	LINC00263|hela|ENSG00000171604|upEE	chr5	139649375	139649425	RBM27|K562	50
chr5	139648509	139649509	+	LINC00263|hela|ENSG00000171604|upEE	chr5	139649023	139649092	TBRG4|K562	69
chr5	139648509	139649509	+	LINC00263|hela|ENSG00000171604|upEE	chr5	139649336	139649373	AKAP8L|K562	37
chr5	139648509	139649509	+	LINC00263|hela|ENSG00000171604|upEE	chr5	139649214	139649243	GTF2F1|K562	29
chr5	139648509	139649509	+	LINC00263|hela|ENSG00000171604|upEE	chr5	139649399	139649444	NONO|K562	45
chr5	139648509	139649509	+	LINC00263|hela|ENSG00000171604|upEE	chr5	139648998	139649041	PPIG|HepG2	43
chr5	139648509	139649509	+	LINC00263|hela|ENSG00000171604|upEE	chr5	139649216	139649288	NCBP2|K562	72
chr5	139648509	139649509	+	LINC00263|hela|ENSG00000171604|upEE	chr5	139649207	139649247	CSTF2T|HepG2	40
chr5	139648509	139649509	+	LINC00263|hela|ENSG00000171604|upEE	chr5	139649477	139649498	LARP4|K562	21
chr5	139648509	139649509	+	LINC00263|hela|ENSG00000171604|upEE	chr5	139649057	139649133	DROSHA|K562	76
chr5	139648509	139649509	+	LINC00263|hela|ENSG00000171604|upEE	chr5	139648994	139649083	PRPF8|HepG2	89
chr5	139648509	139649509	+	LINC00263|hela|ENSG00000171604|upEE	chr5	139649223	139649234	FXR2|K562	11
chr5	139648509	139649509	+	LINC00263|hela|ENSG00000171604|upEE	chr5	139649067	139649079	NCBP2|HepG2	12
chr5	139648509	139649509	+	LINC00263|hela|ENSG00000171604|upEE	chr5	139649040	139649104	HNRNPU|K562	64
chr5	139648509	139649509	+	LINC00263|hela|ENSG00000171604|upEE	chr5	139649045	139649098	HNRNPU|HepG2	53
chr5	139648509	139649509	+	LINC00263|hela|ENSG00000171604|upEE	chr5	139649471	139649477	LARP4|K562	6
chr5	139648509	139649509	+	LINC00263|hela|ENSG00000171604|upEE	chr5	139649211	139649282	XRN2|K562	71
chr5	139648509	139649509	+	LINC00263|hela|ENSG00000171604|upEE	chr5	139649220	139649245	DGCR8|HepG2	25
chr5	139648509	139649509	+	LINC00263|hela|ENSG00000171604|upEE	chr5	139649042	139649080	EWSR1|K562	38
chr5	139648509	139649509	+	LINC00263|hela|ENSG00000171604|upEE	chr5	139649310	139649354	LARP4|K562	44
chr5	139648509	139649509	+	LINC00263|hela|ENSG00000171604|upEE	chr5	139649374	139649425	HNRNPU|K562	51
chr5	139648509	139649509	+	LINC00263|hela|ENSG00000171604|upEE	chr5	139649269	139649288	RBM5|HepG2	19
chr5	139648509	139649509	+	LINC00263|hela|ENSG00000171604|upEE	chr5	139649054	139649068	TROVE2|K562	14
chr5	139648509	139649509	+	LINC00263|hela|ENSG00000171604|upEE	chr5	139649080	139649098	AGGF1|K562	18
chr5	139648509	139649509	+	LINC00263|hela|ENSG00000171604|upEE	chr5	139649041	139649096	SAFB2|K562	55
chr5	139648509	139649509	+	LINC00263|hela|ENSG00000171604|upEE	chr5	139649387	139649419	EWSR1|K562	32
chr5	139648509	139649509	+	LINC00263|hela|ENSG00000171604|upEE	chr5	139649363	139649370	XRN2|K562	7
chr5	139648509	139649509	+	LINC00263|hela|ENSG00000171604|upEE	chr5	139649401	139649418	SND1|K562	17
chr5	139648509	139649509	+	LINC00263|hela|ENSG00000171604|upEE	chr5	139649025	139649065	RBFOX2|HepG2	40
chr5	139648509	139649509	+	LINC00263|hela|ENSG00000171604|upEE	chr5	139649077	139649116	SMNDC1|K562	39
chr5	139648509	139649509	+	LINC00263|hela|ENSG00000171604|upEE	chr5	139649234	139649283	XRCC6|HepG2	49
chr5	139648509	139649509	+	LINC00263|hela|ENSG00000171604|upEE	chr5	139649475	139649488	EWSR1|K562	13
chr5	139648509	139649509	+	LINC00263|hela|ENSG00000171604|upEE	chr5	139649228	139649248	XRN2|HepG2	20
chr5	139648509	139649509	+	LINC00263|hela|ENSG00000171604|upEE	chr5	139648988	139649016	FASTKD2|K562	28
chr5	139648509	139649509	+	LINC00263|hela|ENSG00000171604|upEE	chr5	139649069	139649110	QKI|HepG2	41
chr5	139648509	139649509	+	LINC00263|hela|ENSG00000171604|upEE	chr5	139649048	139649107	TIA1|K562	59
chr5	139648509	139649509	+	LINC00263|hela|ENSG00000171604|upEE	chr5	139649346	139649380	CSTF2T|HepG2	34
chr5	139648509	139649509	+	LINC00263|hela|ENSG00000171604|upEE	chr5	139649034	139649091	EIF4G2|K562	57
chr5	139648509	139649509	+	LINC00263|hela|ENSG00000171604|upEE	chr5	139649112	139649126	HNRNPUL1|K562	14
chr5	139648509	139649509	+	LINC00263|hela|ENSG00000171604|upEE	chr5	139649387	139649427	DGCR8|HepG2	40
chr5	139648509	139649509	+	LINC00263|hela|ENSG00000171604|upEE	chr5	139649101	139649140	CSTF2T|HepG2	39
chr5	139648509	139649509	+	LINC00263|hela|ENSG00000171604|upEE	chr5	139649016	139649067	RBM5|HepG2	51
chr5	139648509	139649509	+	LINC00263|hela|ENSG00000171604|upEE	chr5	139649046	139649110	RBM22|HepG2	64
chr5	139648509	139649509	+	LINC00263|hela|ENSG00000171604|upEE	chr5	139649058	139649081	GEMIN5|K562	23
chr5	139648509	139649509	+	LINC00263|hela|ENSG00000171604|upEE	chr5	139649059	139649101	BUD13|K562	42
chr5	139648509	139649509	+	LINC00263|hela|ENSG00000171604|upEE	chr5	139649052	139649074	EFTUD2|HepG2	22
chr5	139648509	139649509	+	LINC00263|hela|ENSG00000171604|upEE	chr5	139649066	139649139	SFPQ|HepG2	73
chr5	139648509	139649509	+	LINC00263|hela|ENSG00000171604|upEE	chr5	139649035	139649085	IGF2BP1|HepG2	50
chr5	139648509	139649509	+	LINC00263|hela|ENSG00000171604|upEE	chr5	139649049	139649088	AUH|K562	39
chr5	139648509	139649509	+	LINC00263|hela|ENSG00000171604|upEE	chr5	139649340	139649375	NONO|K562	35
chr5	139648509	139649509	+	LINC00263|hela|ENSG00000171604|upEE	chr5	139649034	139649082	PTBP1|K562	48
chr5	139648509	139649509	+	LINC00263|hela|ENSG00000171604|upEE	chr5	139649343	139649372	FAM120A|HepG2	29
chr5	139648509	139649509	+	LINC00263|hela|ENSG00000171604|upEE	chr5	139649040	139649084	XRN2|K562	44
chr5	139648509	139649509	+	LINC00263|hela|ENSG00000171604|upEE	chr5	139649056	139649098	YWHAG|K562	42
chr5	139648509	139649509	+	LINC00263|hela|ENSG00000171604|upEE	chr5	139649047	139649068	CSTF2|HepG2	21
chr5	139648509	139649509	+	LINC00263|hela|ENSG00000171604|upEE	chr5	139649392	139649398	YBX3|K562	6
chr5	139648509	139649509	+	LINC00263|hela|ENSG00000171604|upEE	chr5	139649066	139649093	TROVE2|K562	27
chr5	139648509	139649509	+	LINC00263|hela|ENSG00000171604|upEE	chr5	139649075	139649085	METAP2|K562	10
chr5	139648509	139649509	+	LINC00263|hela|ENSG00000171604|upEE	chr5	139649016	139649102	PRPF8|K562	86
chr5	139648509	139649509	+	LINC00263|hela|ENSG00000171604|upEE	chr5	139649228	139649247	HNRNPU|K562	19
chr5	139648509	139649509	+	LINC00263|hela|ENSG00000171604|upEE	chr5	139649209	139649244	YBX3|K562	35
chr5	139648509	139649509	+	LINC00263|hela|ENSG00000171604|upEE	chr5	139649051	139649094	DGCR8|K562	43
chr5	139648509	139649509	+	LINC00263|hela|ENSG00000171604|upEE	chr5	139649396	139649407	HNRNPUL1|K562	11
chr5	139648509	139649509	+	LINC00263|hela|ENSG00000171604|upEE	chr5	139649041	139649073	HNRNPC|HepG2	32
chr5	139648509	139649509	+	LINC00263|hela|ENSG00000171604|upEE	chr5	139649213	139649254	FAM120A|HepG2	41
chr5	139648509	139649509	+	LINC00263|hela|ENSG00000171604|upEE	chr5	139648966	139649096	PRPF8|HepG2	130
chr5	139648509	139649509	+	LINC00263|hela|ENSG00000171604|upEE	chr5	139649067	139649093	RBM27|K562	26
chr5	139648509	139649509	+	LINC00263|hela|ENSG00000171604|upEE	chr5	139649037	139649067	PPIL4|K562	30
chr5	139648509	139649509	+	LINC00263|hela|ENSG00000171604|upEE	chr5	139649048	139649110	SRSF1|HepG2	62
chr5	139648509	139649509	+	LINC00263|hela|ENSG00000171604|upEE	chr5	139649205	139649218	FASTKD2|HepG2	13
chr5	139648509	139649509	+	LINC00263|hela|ENSG00000171604|upEE	chr5	139649305	139649309	HNRNPL|K562	4
chr5	139648509	139649509	+	LINC00263|hela|ENSG00000171604|upEE	chr5	139649023	139649093	SLTM|K562	70
chr5	139648509	139649509	+	LINC00263|hela|ENSG00000171604|upEE	chr5	139649269	139649293	SMNDC1|HepG2	24
chr5	139648509	139649509	+	LINC00263|hela|ENSG00000171604|upEE	chr5	139649390	139649431	FXR1|K562	41
chr5	139648509	139649509	+	LINC00263|hela|ENSG00000171604|upEE	chr5	139649051	139649068	LSM11|HepG2	17
chr5	139648509	139649509	+	LINC00263|hela|ENSG00000171604|upEE	chr5	139649039	139649102	SLTM|HepG2	63
chr5	139648509	139649509	+	LINC00263|hela|ENSG00000171604|upEE	chr5	139649215	139649245	IGF2BP1|HepG2	30
chr5	139648509	139649509	+	LINC00263|hela|ENSG00000171604|upEE	chr5	139649122	139649132	GTF2F1|HepG2	10
chr5	139648509	139649509	+	LINC00263|hela|ENSG00000171604|upEE	chr5	139649219	139649249	NOLC1|K562	30
chr5	139648509	139649509	+	LINC00263|hela|ENSG00000171604|upEE	chr5	139649032	139649119	HNRNPU|K562	87
chr5	139648509	139649509	+	LINC00263|hela|ENSG00000171604|upEE	chr5	139649345	139649382	XRCC6|HepG2	37
chr5	139648509	139649509	+	LINC00263|hela|ENSG00000171604|upEE	chr5	139649056	139649077	RPS5|K562	21
chr5	139648509	139649509	+	LINC00263|hela|ENSG00000171604|upEE	chr5	139649045	139649094	U2AF2|HepG2	49
chr5	139648509	139649509	+	LINC00263|hela|ENSG00000171604|upEE	chr5	139649216	139649224	RBM15|HepG2	8
chr5	139648509	139649509	+	LINC00263|hela|ENSG00000171604|upEE	chr5	139649063	139649079	UCHL5|K562	16
chr5	139648509	139649509	+	LINC00263|hela|ENSG00000171604|upEE	chr5	139649051	139649107	SF3B4|K562	56
chr5	139648509	139649509	+	LINC00263|hela|ENSG00000171604|upEE	chr5	139649060	139649129	EFTUD2|K562	69
chr5	139648509	139649509	+	LINC00263|hela|ENSG00000171604|upEE	chr5	139649040	139649108	HNRNPK|K562	68
chr5	139648509	139649509	+	LINC00263|hela|ENSG00000171604|upEE	chr5	139649039	139649097	FTO|K562	58
chr5	139648509	139649509	+	LINC00263|hela|ENSG00000171604|upEE	chr5	139649044	139649107	BUD13|K562	63
chr5	139648509	139649509	+	LINC00263|hela|ENSG00000171604|upEE	chr5	139649303	139649357	METAP2|K562	54
chr5	139648509	139649509	+	LINC00263|hela|ENSG00000171604|upEE	chr5	139649444	139649485	NONO|K562	41
chr5	139648509	139649509	+	LINC00263|hela|ENSG00000171604|upEE	chr5	139649449	139649474	DHX30|K562	25
chr5	139648509	139649509	+	LINC00263|hela|ENSG00000171604|upEE	chr5	139649360	139649364	PRPF8|HepG2	4
chr5	139648509	139649509	+	LINC00263|hela|ENSG00000171604|upEE	chr5	139649404	139649422	LSM11|K562	18
chr5	139648509	139649509	+	LINC00263|hela|ENSG00000171604|upEE	chr5	139649019	139649071	HNRNPUL1|K562	52
chr5	139648509	139649509	+	LINC00263|hela|ENSG00000171604|upEE	chr5	139649211	139649247	PTBP1|K562	36
chr5	139648509	139649509	+	LINC00263|hela|ENSG00000171604|upEE	chr5	139649213	139649237	HNRNPK|HepG2	24
chr5	139648509	139649509	+	LINC00263|hela|ENSG00000171604|upEE	chr5	139649220	139649236	RPS5|K562	16
chr5	139648509	139649509	+	LINC00263|hela|ENSG00000171604|upEE	chr5	139649310	139649323	DDX42|K562	13
chr5	139648509	139649509	+	LINC00263|hela|ENSG00000171604|upEE	chr5	139649220	139649243	DDX42|K562	23
chr5	139648509	139649509	+	LINC00263|hela|ENSG00000171604|upEE	chr5	139649457	139649476	LSM11|HepG2	19
chr5	139648509	139649509	+	LINC00263|hela|ENSG00000171604|upEE	chr5	139649491	139649529	SRSF7|K562	18
chr5	139648509	139649509	+	LINC00263|hela|ENSG00000171604|upEE	chr5	139649028	139649066	TROVE2|HepG2	38
chr5	139648509	139649509	+	LINC00263|hela|ENSG00000171604|upEE	chr5	139649038	139649048	TBRG4|HepG2	10
chr5	139648509	139649509	+	LINC00263|hela|ENSG00000171604|upEE	chr5	139649030	139649094	XRN2|K562	64
chr5	139648509	139649509	+	LINC00263|hela|ENSG00000171604|upEE	chr5	139649209	139649251	RBFOX2|HepG2	42
chr5	139648509	139649509	+	LINC00263|hela|ENSG00000171604|upEE	chr5	139649005	139649104	NKRF|HepG2	99
chr5	139648509	139649509	+	LINC00263|hela|ENSG00000171604|upEE	chr5	139649052	139649073	AKAP8L|K562	21
chr2	70055410	70056410	+	LINC00263|hela|ENSG00000179818|upEE	chr2	70055481	70055544	TARDBP|K562	63
chr2	70055410	70056410	+	LINC00263|hela|ENSG00000179818|upEE	chr2	70055721	70055746	TAF15|HepG2	25
chr2	70055410	70056410	+	LINC00263|hela|ENSG00000179818|upEE	chr2	70055583	70055658	PCBP2|HepG2	75
chr2	70055410	70056410	+	LINC00263|hela|ENSG00000179818|upEE	chr2	70055591	70055609	KHSRP|K562	18
chr2	70055410	70056410	+	LINC00263|hela|ENSG00000179818|upEE	chr2	70056031	70056071	EIF3D|HepG2	40
chr2	70055410	70056410	+	LINC00263|hela|ENSG00000179818|upEE	chr2	70055826	70055847	RBM5|HepG2	21
chr2	70055410	70056410	+	LINC00263|hela|ENSG00000179818|upEE	chr2	70056003	70056078	KHSRP|K562	75
chr2	70055410	70056410	+	LINC00263|hela|ENSG00000179818|upEE	chr2	70056055	70056082	POLR2G|HepG2	27
chr2	70055410	70056410	+	LINC00263|hela|ENSG00000179818|upEE	chr2	70055868	70055891	FASTKD2|HepG2	23
chr2	70055410	70056410	+	LINC00263|hela|ENSG00000179818|upEE	chr2	70056152	70056201	PTBP1|HepG2	49
chr2	70055410	70056410	+	LINC00263|hela|ENSG00000179818|upEE	chr2	70056166	70056207	ILF3|HepG2	41
chr2	70055410	70056410	+	LINC00263|hela|ENSG00000179818|upEE	chr2	70055726	70055760	KHDRBS1|K562	34
chr2	70055410	70056410	+	LINC00263|hela|ENSG00000179818|upEE	chr2	70055483	70055524	TARDBP|K562	41
chr2	70055410	70056410	+	LINC00263|hela|ENSG00000179818|upEE	chr2	70055716	70055764	U2AF1|HepG2	48
chr2	70055410	70056410	+	LINC00263|hela|ENSG00000179818|upEE	chr2	70056032	70056060	TAF15|HepG2	28
chr2	70055410	70056410	+	LINC00263|hela|ENSG00000179818|upEE	chr2	70055593	70055659	HNRNPK|HepG2	66
chr2	70055410	70056410	+	LINC00263|hela|ENSG00000179818|upEE	chr2	70056012	70056098	SFPQ|HepG2	86
chr2	70055410	70056410	+	LINC00263|hela|ENSG00000179818|upEE	chr2	70055718	70055761	U2AF2|HepG2	43
chr2	70055410	70056410	+	LINC00263|hela|ENSG00000179818|upEE	chr2	70055815	70055851	PPIG|HepG2	36
chr2	70055410	70056410	+	LINC00263|hela|ENSG00000179818|upEE	chr2	70056017	70056048	ILF3|HepG2	31
chr2	70055410	70056410	+	LINC00263|hela|ENSG00000179818|upEE	chr2	70055720	70055741	ILF3|HepG2	21
chr2	70055410	70056410	+	LINC00263|hela|ENSG00000179818|upEE	chr2	70055736	70055745	SFPQ|HepG2	9
chr2	70055410	70056410	+	LINC00263|hela|ENSG00000179818|upEE	chr2	70055623	70055684	PRPF8|HepG2	61
chr2	70055410	70056410	+	LINC00263|hela|ENSG00000179818|upEE	chr2	70055807	70055899	UCHL5|HepG2	92
chr2	70055410	70056410	+	LINC00263|hela|ENSG00000179818|upEE	chr2	70055887	70055904	PRPF8|HepG2	17
chr2	70055410	70056410	+	LINC00263|hela|ENSG00000179818|upEE	chr2	70055720	70055757	UCHL5|HepG2	37
chr2	70055410	70056410	+	LINC00263|hela|ENSG00000179818|upEE	chr2	70055843	70055887	RBM15|HepG2	44
chr2	70055410	70056410	+	LINC00263|hela|ENSG00000179818|upEE	chr2	70055605	70055654	CSTF2T|HepG2	49
chr2	70055410	70056410	+	LINC00263|hela|ENSG00000179818|upEE	chr2	70055818	70055845	BCCIP|HepG2	27
chr2	70055410	70056410	+	LINC00263|hela|ENSG00000179818|upEE	chr2	70055619	70055668	RBM22|HepG2	49
chr2	70055410	70056410	+	LINC00263|hela|ENSG00000179818|upEE	chr2	70056046	70056093	NONO|K562	47
chr2	70055410	70056410	+	LINC00263|hela|ENSG00000179818|upEE	chr2	70055860	70055922	XPO5|HepG2	62
chr2	70055410	70056410	+	LINC00263|hela|ENSG00000179818|upEE	chr2	70056161	70056202	PCBP2|HepG2	41
chr2	70055410	70056410	+	LINC00263|hela|ENSG00000179818|upEE	chr2	70055625	70055657	XPO5|HepG2	32
chr2	70055410	70056410	+	LINC00263|hela|ENSG00000179818|upEE	chr2	70055573	70055625	ILF3|HepG2	52
chr2	70055410	70056410	+	LINC00263|hela|ENSG00000179818|upEE	chr2	70056260	70056287	SUGP2|HepG2	27
chr2	70055410	70056410	+	LINC00263|hela|ENSG00000179818|upEE	chr2	70055589	70055612	DDX59|HepG2	23
chr2	70055410	70056410	+	LINC00263|hela|ENSG00000179818|upEE	chr2	70056042	70056083	HNRNPL|HepG2	41
chr2	70055410	70056410	+	LINC00263|hela|ENSG00000179818|upEE	chr2	70055715	70055761	U2AF1|HepG2	46
chr2	70055410	70056410	+	LINC00263|hela|ENSG00000179818|upEE	chr2	70055886	70055904	U2AF2|HepG2	18
chr2	70055410	70056410	+	LINC00263|hela|ENSG00000179818|upEE	chr2	70056010	70056104	SFPQ|HepG2	94
chr2	70055410	70056410	+	LINC00263|hela|ENSG00000179818|upEE	chr2	70056025	70056057	CDC40|HepG2	32
chr2	70055410	70056410	+	LINC00263|hela|ENSG00000179818|upEE	chr2	70055595	70055651	HNRNPK|HepG2	56
chr2	70055410	70056410	+	LINC00263|hela|ENSG00000179818|upEE	chr2	70055821	70055853	U2AF1|HepG2	32
chr2	70055410	70056410	+	LINC00263|hela|ENSG00000179818|upEE	chr2	70055811	70055881	GRWD1|HepG2	70
chr2	70055410	70056410	+	LINC00263|hela|ENSG00000179818|upEE	chr2	70056040	70056091	HNRNPUL1|HepG2	51
chr2	70055410	70056410	+	LINC00263|hela|ENSG00000179818|upEE	chr2	70056155	70056199	PCBP2|HepG2	44
chr2	70055410	70056410	+	LINC00263|hela|ENSG00000179818|upEE	chr2	70055725	70055742	HNRNPC|HepG2	17
chr2	70055410	70056410	+	LINC00263|hela|ENSG00000179818|upEE	chr2	70055832	70055869	IGF2BP2|K562	37
chr2	70055410	70056410	+	LINC00263|hela|ENSG00000179818|upEE	chr2	70055721	70055758	DDX59|HepG2	37
chr2	70055410	70056410	+	LINC00263|hela|ENSG00000179818|upEE	chr2	70055873	70055911	PPIG|HepG2	38
chr2	70055410	70056410	+	LINC00263|hela|ENSG00000179818|upEE	chr2	70055728	70055760	DGCR8|HepG2	32
chr2	70055410	70056410	+	LINC00263|hela|ENSG00000179818|upEE	chr2	70055827	70055863	UCHL5|HepG2	36
chr2	70055410	70056410	+	LINC00263|hela|ENSG00000179818|upEE	chr2	70055863	70055907	EIF3D|HepG2	44
chr2	70055410	70056410	+	LINC00263|hela|ENSG00000179818|upEE	chr2	70055822	70055850	SRSF9|HepG2	28
chr2	70055410	70056410	+	LINC00263|hela|ENSG00000179818|upEE	chr2	70055716	70055764	U2AF2|HepG2	48
chr2	70055410	70056410	+	LINC00263|hela|ENSG00000179818|upEE	chr2	70055812	70055862	SRSF1|HepG2	50
chr2	70055410	70056410	+	LINC00263|hela|ENSG00000179818|upEE	chr2	70056024	70056069	CSTF2|HepG2	45
chr2	70055410	70056410	+	LINC00263|hela|ENSG00000179818|upEE	chr2	70055798	70055850	GRWD1|HepG2	52
chr2	70055410	70056410	+	LINC00263|hela|ENSG00000179818|upEE	chr2	70055616	70055645	U2AF1|HepG2	29
chr2	70055410	70056410	+	LINC00263|hela|ENSG00000179818|upEE	chr2	70056026	70056057	TAF15|HepG2	31
chr2	70055410	70056410	+	LINC00263|hela|ENSG00000179818|upEE	chr2	70055593	70055650	XRN2|HepG2	57
chr2	70055410	70056410	+	LINC00263|hela|ENSG00000179818|upEE	chr2	70055720	70055749	GRWD1|HepG2	29
chr2	70055410	70056410	+	LINC00263|hela|ENSG00000179818|upEE	chr2	70055720	70055754	POLR2G|HepG2	34
chr2	70055410	70056410	+	LINC00263|hela|ENSG00000179818|upEE	chr2	70055717	70055762	U2AF2|K562	45
chr2	70055410	70056410	+	LINC00263|hela|ENSG00000179818|upEE	chr2	70055719	70055762	HNRNPC|HepG2	43
chr2	70055410	70056410	+	LINC00263|hela|ENSG00000179818|upEE	chr2	70055575	70055677	PCBP2|HepG2	102
chr2	70055410	70056410	+	LINC00263|hela|ENSG00000179818|upEE	chr2	70055819	70055850	EIF3D|HepG2	31
chr2	70055410	70056410	+	LINC00263|hela|ENSG00000179818|upEE	chr2	70055718	70055762	QKI|HepG2	44
chr2	70055410	70056410	+	LINC00263|hela|ENSG00000179818|upEE	chr2	70055615	70055638	U2AF1|HepG2	23
chr2	70055410	70056410	+	LINC00263|hela|ENSG00000179818|upEE	chr2	70055717	70055759	BUD13|HepG2	42
chr2	70055410	70056410	+	LINC00263|hela|ENSG00000179818|upEE	chr2	70055951	70056111	KHSRP|K562	160
chr2	70055410	70056410	+	LINC00263|hela|ENSG00000179818|upEE	chr2	70056024	70056060	EIF3D|HepG2	36
chr2	70055410	70056410	+	LINC00263|hela|ENSG00000179818|upEE	chr2	70055714	70055758	ILF3|K562	44
chr2	70055410	70056410	+	LINC00263|hela|ENSG00000179818|upEE	chr2	70056038	70056060	U2AF2|HepG2	22
chr2	70055410	70056410	+	LINC00263|hela|ENSG00000179818|upEE	chr2	70055851	70055872	NOL12|HepG2	21
chr22	21975307	21976307	+	LINC00263|hela|ENSG00000100038|upEE	chr22	21975301	21975376	EWSR1|K562	69
chr22	21975307	21976307	+	LINC00263|hela|ENSG00000100038|upEE	chr22	21975714	21975756	TRA2A|K562	42
chr22	21975307	21976307	+	LINC00263|hela|ENSG00000100038|upEE	chr22	21975713	21975791	FMR1|K562	78
chr22	21975307	21976307	+	LINC00263|hela|ENSG00000100038|upEE	chr22	21975639	21975641	EIF3H|HepG2	2
chr22	21975307	21976307	+	LINC00263|hela|ENSG00000100038|upEE	chr22	21976231	21976240	HNRNPA1|HepG2	9
chr22	21975307	21976307	+	LINC00263|hela|ENSG00000100038|upEE	chr22	21975892	21975898	PRPF8|K562	6
chr22	21975307	21976307	+	LINC00263|hela|ENSG00000100038|upEE	chr22	21975639	21975655	RPS5|K562	16
chr22	21975307	21976307	+	LINC00263|hela|ENSG00000100038|upEE	chr22	21975794	21975824	SF3B1|K562	30
chr22	21975307	21976307	+	LINC00263|hela|ENSG00000100038|upEE	chr22	21976195	21976240	HNRNPU|HepG2	45
chr22	21975307	21976307	+	LINC00263|hela|ENSG00000100038|upEE	chr22	21975716	21975765	FXR1|K562	49
chr22	21975307	21976307	+	LINC00263|hela|ENSG00000100038|upEE	chr22	21975705	21975766	LARP7|K562	61
chr22	21975307	21976307	+	LINC00263|hela|ENSG00000100038|upEE	chr22	21975989	21976026	IGF2BP1|K562	37
chr22	21975307	21976307	+	LINC00263|hela|ENSG00000100038|upEE	chr22	21976198	21976264	LIN28B|K562	66
chr22	21975307	21976307	+	LINC00263|hela|ENSG00000100038|upEE	chr22	21975829	21975873	RBM22|K562	44
chr22	21975307	21976307	+	LINC00263|hela|ENSG00000100038|upEE	chr22	21976209	21976245	NKRF|HepG2	36
chr22	21975307	21976307	+	LINC00263|hela|ENSG00000100038|upEE	chr22	21975646	21975691	GRWD1|HepG2	45
chr22	21975307	21976307	+	LINC00263|hela|ENSG00000100038|upEE	chr22	21975779	21975808	AARS|K562	29
chr22	21975307	21976307	+	LINC00263|hela|ENSG00000100038|upEE	chr22	21975714	21975746	RBM22|K562	32
chr22	21975307	21976307	+	LINC00263|hela|ENSG00000100038|upEE	chr22	21975769	21975813	NCBP2|K562	44
chr22	21975307	21976307	+	LINC00263|hela|ENSG00000100038|upEE	chr22	21975718	21975763	NOLC1|K562	45
chr22	21975307	21976307	+	LINC00263|hela|ENSG00000100038|upEE	chr22	21975283	21975360	HNRNPL|K562	53
chr22	21975307	21976307	+	LINC00263|hela|ENSG00000100038|upEE	chr22	21976209	21976248	HNRNPM|K562	39
chr22	21975307	21976307	+	LINC00263|hela|ENSG00000100038|upEE	chr22	21975630	21975668	CPSF6|HEK293	38
chr22	21975307	21976307	+	LINC00263|hela|ENSG00000100038|upEE	chr22	21975717	21975751	CPSF6|K562	34
chr22	21975307	21976307	+	LINC00263|hela|ENSG00000100038|upEE	chr22	21976209	21976229	IGF2BP2|K562	20
chr22	21975307	21976307	+	LINC00263|hela|ENSG00000100038|upEE	chr22	21975704	21975757	FASTKD2|HepG2	53
chr22	21975307	21976307	+	LINC00263|hela|ENSG00000100038|upEE	chr22	21975712	21975756	XRN2|K562	44
chr22	21975307	21976307	+	LINC00263|hela|ENSG00000100038|upEE	chr22	21976269	21976309	TAF15|HepG2	38
chr22	21975307	21976307	+	LINC00263|hela|ENSG00000100038|upEE	chr22	21975603	21975647	PRPF8|HepG2	44
chr22	21975307	21976307	+	LINC00263|hela|ENSG00000100038|upEE	chr22	21975708	21975760	GRWD1|HepG2	52
chr22	21975307	21976307	+	LINC00263|hela|ENSG00000100038|upEE	chr22	21976129	21976159	RPS11|K562	30
chr22	21975307	21976307	+	LINC00263|hela|ENSG00000100038|upEE	chr22	21976206	21976227	TAF15|HepG2	21
chr22	21975307	21976307	+	LINC00263|hela|ENSG00000100038|upEE	chr22	21975844	21975874	ZRANB2|K562	30
chr22	21975307	21976307	+	LINC00263|hela|ENSG00000100038|upEE	chr22	21975639	21975640	EIF3H|HepG2	1
chr22	21975307	21976307	+	LINC00263|hela|ENSG00000100038|upEE	chr22	21976149	21976422	HNRNPU|K562	158
chr22	21975307	21976307	+	LINC00263|hela|ENSG00000100038|upEE	chr22	21975716	21975749	U2AF1|K562	33
chr22	21975307	21976307	+	LINC00263|hela|ENSG00000100038|upEE	chr22	21975713	21975750	EIF3D|HepG2	37
chr22	21975307	21976307	+	LINC00263|hela|ENSG00000100038|upEE	chr22	21975729	21975793	YBX3|K562	64
chr22	21975307	21976307	+	LINC00263|hela|ENSG00000100038|upEE	chr22	21976219	21976255	FASTKD2|K562	36
chr22	21975307	21976307	+	LINC00263|hela|ENSG00000100038|upEE	chr22	21975749	21975818	U2AF1|K562	69
chr22	21975307	21976307	+	LINC00263|hela|ENSG00000100038|upEE	chr22	21975317	21975340	PRPF8|K562	23
chr22	21975307	21976307	+	LINC00263|hela|ENSG00000100038|upEE	chr22	21976202	21976206	SAFB2|K562	4
chr22	21975307	21976307	+	LINC00263|hela|ENSG00000100038|upEE	chr22	21975326	21975352	SF3A3|HepG2	26
chr22	21975307	21976307	+	LINC00263|hela|ENSG00000100038|upEE	chr22	21976305	21976345	DGCR8|HepG2	2
chr22	21975307	21976307	+	LINC00263|hela|ENSG00000100038|upEE	chr22	21976106	21976124	DHX30|K562	18
chr22	21975307	21976307	+	LINC00263|hela|ENSG00000100038|upEE	chr22	21975892	21975920	TIA1|K562	28
chr22	21975307	21976307	+	LINC00263|hela|ENSG00000100038|upEE	chr22	21975774	21975781	AKAP8L|K562	7
chr22	21975307	21976307	+	LINC00263|hela|ENSG00000100038|upEE	chr22	21975712	21975752	GNL3|K562	40
chr22	21975307	21976307	+	LINC00263|hela|ENSG00000100038|upEE	chr22	21975725	21975771	TRA2A|K562	46
chr22	21975307	21976307	+	LINC00263|hela|ENSG00000100038|upEE	chr22	21975787	21975858	LSM11|K562	71
chr22	21975307	21976307	+	LINC00263|hela|ENSG00000100038|upEE	chr22	21975630	21975708	EIF4A3|HeLa	78
chr22	21975307	21976307	+	LINC00263|hela|ENSG00000100038|upEE	chr22	21975771	21975795	TRA2A|HepG2	24
chr22	21975307	21976307	+	LINC00263|hela|ENSG00000100038|upEE	chr22	21976016	21976065	CSTF2|HepG2	49
chr22	21975307	21976307	+	LINC00263|hela|ENSG00000100038|upEE	chr22	21975717	21975761	RPS5|K562	44
chr22	21975307	21976307	+	LINC00263|hela|ENSG00000100038|upEE	chr22	21976221	21976243	DGCR8|K562	22
chr22	21975307	21976307	+	LINC00263|hela|ENSG00000100038|upEE	chr22	21975718	21975756	YWHAG|K562	38
chr22	21975307	21976307	+	LINC00263|hela|ENSG00000100038|upEE	chr22	21976002	21976016	DGCR8|HepG2	14
chr22	21975307	21976307	+	LINC00263|hela|ENSG00000100038|upEE	chr22	21975783	21975849	CDC40|HepG2	66
chr22	21975307	21976307	+	LINC00263|hela|ENSG00000100038|upEE	chr22	21976266	21976292	NPM1|K562	26
chr22	21975307	21976307	+	LINC00263|hela|ENSG00000100038|upEE	chr22	21975881	21975928	PTBP1|K562	47
chr22	21975307	21976307	+	LINC00263|hela|ENSG00000100038|upEE	chr22	21975729	21975739	SLTM|K562	10
chr22	21975307	21976307	+	LINC00263|hela|ENSG00000100038|upEE	chr22	21975773	21975808	CPSF6|K562	35
chr22	21975307	21976307	+	LINC00263|hela|ENSG00000100038|upEE	chr22	21976119	21976149	XRN2|K562	30
chr22	21975307	21976307	+	LINC00263|hela|ENSG00000100038|upEE	chr22	21975521	21975564	TIA1|K562	43
chr22	21975307	21976307	+	LINC00263|hela|ENSG00000100038|upEE	chr22	21975714	21975745	DDX59|HepG2	31
chr22	21975307	21976307	+	LINC00263|hela|ENSG00000100038|upEE	chr22	21976189	21976232	LIN28B|K562	43
chr22	21975307	21976307	+	LINC00263|hela|ENSG00000100038|upEE	chr22	21975775	21975827	U2AF2|HepG2	52
chr22	21975307	21976307	+	LINC00263|hela|ENSG00000100038|upEE	chr22	21975718	21975750	RBM15|HepG2	32
chr22	21975307	21976307	+	LINC00263|hela|ENSG00000100038|upEE	chr22	21975729	21975820	U2AF2|HepG2	91
chr22	21975307	21976307	+	LINC00263|hela|ENSG00000100038|upEE	chr22	21975837	21975885	EXOSC5|K562	48
chr22	21975307	21976307	+	LINC00263|hela|ENSG00000100038|upEE	chr22	21975747	21975768	NUDT21|HEK293	21
chr22	21975307	21976307	+	LINC00263|hela|ENSG00000100038|upEE	chr22	21975761	21975808	UCHL5|K562	47
chr22	21975307	21976307	+	LINC00263|hela|ENSG00000100038|upEE	chr22	21975780	21975807	FMR1|K562	27
chr22	21975307	21976307	+	LINC00263|hela|ENSG00000100038|upEE	chr22	21975303	21975372	HNRNPA1|HepG2	65
chr22	21975307	21976307	+	LINC00263|hela|ENSG00000100038|upEE	chr22	21975831	21975881	TIA1|HepG2	50
chr22	21975307	21976307	+	LINC00263|hela|ENSG00000100038|upEE	chr22	21975822	21975859	EFTUD2|HepG2	37
chr22	21975307	21976307	+	LINC00263|hela|ENSG00000100038|upEE	chr22	21976259	21976332	RBFOX2|HepG2	48
chr22	21975307	21976307	+	LINC00263|hela|ENSG00000100038|upEE	chr22	21975777	21975883	SMNDC1|K562	106
chr22	21975307	21976307	+	LINC00263|hela|ENSG00000100038|upEE	chr22	21976149	21976161	U2AF1|K562	12
chr22	21975307	21976307	+	LINC00263|hela|ENSG00000100038|upEE	chr22	21975786	21975807	SRSF1|HepG2	21
chr22	21975307	21976307	+	LINC00263|hela|ENSG00000100038|upEE	chr22	21975915	21975953	TIA1|K562	38
chr22	21975307	21976307	+	LINC00263|hela|ENSG00000100038|upEE	chr22	21975730	21975750	U2AF2|HepG2	20
chr22	21975307	21976307	+	LINC00263|hela|ENSG00000100038|upEE	chr22	21975329	21975363	SLTM|HepG2	34
chr22	21975307	21976307	+	LINC00263|hela|ENSG00000100038|upEE	chr22	21975764	21975807	ZNF622|K562	43
chr22	21975307	21976307	+	LINC00263|hela|ENSG00000100038|upEE	chr22	21975690	21975748	PPIG|HepG2	58
chr22	21975307	21976307	+	LINC00263|hela|ENSG00000100038|upEE	chr22	21975310	21975335	DDX55|K562	25
chr22	21975307	21976307	+	LINC00263|hela|ENSG00000100038|upEE	chr22	21975779	21975814	YWHAG|K562	35
chr22	21975307	21976307	+	LINC00263|hela|ENSG00000100038|upEE	chr22	21975763	21975808	ZNF622|K562	45
chr22	21975307	21976307	+	LINC00263|hela|ENSG00000100038|upEE	chr22	21975714	21975785	IGF2BP1|K562	71
chr22	21975307	21976307	+	LINC00263|hela|ENSG00000100038|upEE	chr22	21976211	21976256	EXOSC5|K562	45
chr22	21975307	21976307	+	LINC00263|hela|ENSG00000100038|upEE	chr22	21975768	21975803	FASTKD2|HepG2	35
chr22	21975307	21976307	+	LINC00263|hela|ENSG00000100038|upEE	chr22	21975712	21975734	SF3A3|HepG2	22
chr22	21975307	21976307	+	LINC00263|hela|ENSG00000100038|upEE	chr22	21976249	21976318	HNRNPM|K562	58
chr22	21975307	21976307	+	LINC00263|hela|ENSG00000100038|upEE	chr22	21976277	21976300	SFPQ|HepG2	23
chr22	21975307	21976307	+	LINC00263|hela|ENSG00000100038|upEE	chr22	21975776	21975795	ILF3|K562	19
chr22	21975307	21976307	+	LINC00263|hela|ENSG00000100038|upEE	chr22	21975800	21975869	SF3A3|HepG2	69
chr22	21975307	21976307	+	LINC00263|hela|ENSG00000100038|upEE	chr22	21975812	21975839	DGCR8|K562	27
chr22	21975307	21976307	+	LINC00263|hela|ENSG00000100038|upEE	chr22	21976228	21976238	HNRNPK|HepG2	10
chr22	21975307	21976307	+	LINC00263|hela|ENSG00000100038|upEE	chr22	21975715	21975751	FMR1|K562	36
chr22	21975307	21976307	+	LINC00263|hela|ENSG00000100038|upEE	chr22	21975722	21975760	DDX55|K562	38
chr22	21975307	21976307	+	LINC00263|hela|ENSG00000100038|upEE	chr22	21975639	21975678	YBX3|K562	39
chr22	21975307	21976307	+	LINC00263|hela|ENSG00000100038|upEE	chr22	21975532	21975576	RBM22|K562	44
chr22	21975307	21976307	+	LINC00263|hela|ENSG00000100038|upEE	chr22	21975780	21975810	DDX55|HepG2	30
chr22	21975307	21976307	+	LINC00263|hela|ENSG00000100038|upEE	chr22	21975994	21976022	XRCC6|HepG2	28
chr22	21975307	21976307	+	LINC00263|hela|ENSG00000100038|upEE	chr22	21975710	21975759	UCHL5|HepG2	49
chr22	21975307	21976307	+	LINC00263|hela|ENSG00000100038|upEE	chr22	21975711	21975759	SRSF7|K562	48
chr22	21975307	21976307	+	LINC00263|hela|ENSG00000100038|upEE	chr22	21975711	21975730	ZNF622|K562	19
chr22	21975307	21976307	+	LINC00263|hela|ENSG00000100038|upEE	chr22	21975718	21975742	PTBP1|K562	24
chr22	21975307	21976307	+	LINC00263|hela|ENSG00000100038|upEE	chr22	21975537	21975595	KHSRP|K562	58
chr22	21975307	21976307	+	LINC00263|hela|ENSG00000100038|upEE	chr22	21975884	21975919	U2AF2|K562	35
chr22	21975307	21976307	+	LINC00263|hela|ENSG00000100038|upEE	chr22	21976159	21976228	EWSR1|K562	69
chr22	21975307	21976307	+	LINC00263|hela|ENSG00000100038|upEE	chr22	21975639	21975640	U2AF1|K562	1
chr22	21975307	21976307	+	LINC00263|hela|ENSG00000100038|upEE	chr22	21976201	21976238	DDX59|HepG2	37
chr22	21975307	21976307	+	LINC00263|hela|ENSG00000100038|upEE	chr22	21975822	21975935	KHSRP|K562	113
chr22	21975307	21976307	+	LINC00263|hela|ENSG00000100038|upEE	chr22	21975729	21975792	LIN28B|K562	63
chr22	21975307	21976307	+	LINC00263|hela|ENSG00000100038|upEE	chr22	21976270	21976299	DDX42|K562	29
chr22	21975307	21976307	+	LINC00263|hela|ENSG00000100038|upEE	chr22	21975662	21975694	PPIG|HepG2	32
chr22	21975307	21976307	+	LINC00263|hela|ENSG00000100038|upEE	chr22	21976297	21976358	CSTF2|HepG2	10
chr22	21975307	21976307	+	LINC00263|hela|ENSG00000100038|upEE	chr22	21975817	21975866	PRPF8|K562	49
chr22	21975307	21976307	+	LINC00263|hela|ENSG00000100038|upEE	chr22	21975667	21975694	NCBP2|HepG2	27
chr22	21975307	21976307	+	LINC00263|hela|ENSG00000100038|upEE	chr22	21975820	21975874	RBM22|K562	54
chr22	21975307	21976307	+	LINC00263|hela|ENSG00000100038|upEE	chr22	21975475	21975513	EFTUD2|K562	38
chr22	21975307	21976307	+	LINC00263|hela|ENSG00000100038|upEE	chr22	21976127	21976146	CSTF2T|HepG2	19
chr22	21975307	21976307	+	LINC00263|hela|ENSG00000100038|upEE	chr22	21975778	21975803	DDX24|K562	25
chr22	21975307	21976307	+	LINC00263|hela|ENSG00000100038|upEE	chr22	21975505	21975535	XRN2|K562	30
chr22	21975307	21976307	+	LINC00263|hela|ENSG00000100038|upEE	chr22	21976170	21976226	ILF3|K562	56
chr22	21975307	21976307	+	LINC00263|hela|ENSG00000100038|upEE	chr22	21975716	21975761	PRPF8|K562	45
chr22	21975307	21976307	+	LINC00263|hela|ENSG00000100038|upEE	chr22	21975714	21975801	MTPAP|K562	87
chr22	21975307	21976307	+	LINC00263|hela|ENSG00000100038|upEE	chr22	21975320	21975360	HNRNPA1|HepG2	40
chr22	21975307	21976307	+	LINC00263|hela|ENSG00000100038|upEE	chr22	21975821	21975874	TIA1|K562	53
chr22	21975307	21976307	+	LINC00263|hela|ENSG00000100038|upEE	chr22	21975763	21975817	PRPF8|K562	54
chr22	21975307	21976307	+	LINC00263|hela|ENSG00000100038|upEE	chr22	21975657	21975689	LARP4|HepG2	32
chr22	21975307	21976307	+	LINC00263|hela|ENSG00000100038|upEE	chr22	21975716	21975747	FXR2|K562	31
chr22	21975307	21976307	+	LINC00263|hela|ENSG00000100038|upEE	chr22	21975822	21975859	SMNDC1|HepG2	37
chr22	21975307	21976307	+	LINC00263|hela|ENSG00000100038|upEE	chr22	21975790	21975799	METAP2|K562	9
chr22	21975307	21976307	+	LINC00263|hela|ENSG00000100038|upEE	chr22	21975716	21975757	BUD13|K562	41
chr22	21975307	21976307	+	LINC00263|hela|ENSG00000100038|upEE	chr22	21975719	21975764	RPS5|K562	45
chr22	21975307	21976307	+	LINC00263|hela|ENSG00000100038|upEE	chr22	21976038	21976063	POLR2G|HepG2	25
chr22	21975307	21976307	+	LINC00263|hela|ENSG00000100038|upEE	chr22	21975790	21975806	NOLC1|K562	16
chr22	21975307	21976307	+	LINC00263|hela|ENSG00000100038|upEE	chr22	21975500	21975525	TAF15|K562	25
chr22	21975307	21976307	+	LINC00263|hela|ENSG00000100038|upEE	chr22	21975833	21975911	U2AF2|HepG2	78
chr22	21975307	21976307	+	LINC00263|hela|ENSG00000100038|upEE	chr22	21975536	21975573	RBM22|K562	37
chr22	21975307	21976307	+	LINC00263|hela|ENSG00000100038|upEE	chr22	21975747	21975805	HNRNPA1|HepG2	58
chr22	21975307	21976307	+	LINC00263|hela|ENSG00000100038|upEE	chr22	21975348	21975387	KHDRBS1|K562	39
chr22	21975307	21976307	+	LINC00263|hela|ENSG00000100038|upEE	chr22	21975639	21975644	IGF2BP2|K562	5
chr22	21975307	21976307	+	LINC00263|hela|ENSG00000100038|upEE	chr22	21975934	21975951	DGCR8|K562	17
chr22	21975307	21976307	+	LINC00263|hela|ENSG00000100038|upEE	chr22	21975808	21975866	SF3B1|K562	58
chr22	21975307	21976307	+	LINC00263|hela|ENSG00000100038|upEE	chr22	21975767	21975803	UCHL5|HepG2	36
chr22	21975307	21976307	+	LINC00263|hela|ENSG00000100038|upEE	chr22	21975940	21975956	TIA1|HepG2	16
chr22	21975307	21976307	+	LINC00263|hela|ENSG00000100038|upEE	chr22	21975728	21975752	SMNDC1|K562	24
chr22	21975307	21976307	+	LINC00263|hela|ENSG00000100038|upEE	chr22	21975755	21975815	GTF2F1|K562	60
chr22	21975307	21976307	+	LINC00263|hela|ENSG00000100038|upEE	chr22	21975717	21975748	SRSF9|HepG2	31
chr22	21975307	21976307	+	LINC00263|hela|ENSG00000100038|upEE	chr22	21975508	21975546	TIA1|HepG2	38
chr22	21975307	21976307	+	LINC00263|hela|ENSG00000100038|upEE	chr22	21975712	21975754	TARDBP|K562	42
chr22	21975307	21976307	+	LINC00263|hela|ENSG00000100038|upEE	chr22	21975639	21975646	YBX3|K562	7
chr22	21975307	21976307	+	LINC00263|hela|ENSG00000100038|upEE	chr22	21975753	21975852	DDX6|K562	99
chr22	21975307	21976307	+	LINC00263|hela|ENSG00000100038|upEE	chr22	21976129	21976147	SRSF1|HepG2	18
chr22	21975307	21976307	+	LINC00263|hela|ENSG00000100038|upEE	chr22	21975711	21975791	METAP2|K562	80
chr22	21975307	21976307	+	LINC00263|hela|ENSG00000100038|upEE	chr22	21976057	21976072	GTF2F1|K562	15
chr22	21975307	21976307	+	LINC00263|hela|ENSG00000100038|upEE	chr22	21975608	21975632	PRPF8|K562	24
chr22	21975307	21976307	+	LINC00263|hela|ENSG00000100038|upEE	chr22	21975770	21975805	PPIG|HepG2	35
chr22	21975307	21976307	+	LINC00263|hela|ENSG00000100038|upEE	chr22	21975616	21975633	PRPF8|K562	17
chr22	21975307	21976307	+	LINC00263|hela|ENSG00000100038|upEE	chr22	21975714	21975749	FAM120A|K562	35
chr22	21975307	21976307	+	LINC00263|hela|ENSG00000100038|upEE	chr22	21975721	21975806	TBRG4|K562	85
chr22	21975307	21976307	+	LINC00263|hela|ENSG00000100038|upEE	chr22	21976097	21976151	U2AF1|K562	54
chr22	21975307	21976307	+	LINC00263|hela|ENSG00000100038|upEE	chr22	21976138	21976187	TAF15|K562	49
chr22	21975307	21976307	+	LINC00263|hela|ENSG00000100038|upEE	chr22	21975513	21975554	FAM120A|K562	41
chr22	21975307	21976307	+	LINC00263|hela|ENSG00000100038|upEE	chr22	21975711	21975762	SMNDC1|HepG2	51
chr22	21975307	21976307	+	LINC00263|hela|ENSG00000100038|upEE	chr22	21976209	21976250	HNRNPU|HepG2	41
chr22	21975307	21976307	+	LINC00263|hela|ENSG00000100038|upEE	chr22	21975776	21975808	YWHAG|K562	32
chr22	21975307	21976307	+	LINC00263|hela|ENSG00000100038|upEE	chr22	21975771	21975801	PPIL4|K562	30
chr22	21975307	21976307	+	LINC00263|hela|ENSG00000100038|upEE	chr22	21975754	21975814	XRN2|K562	60
chr22	21975307	21976307	+	LINC00263|hela|ENSG00000100038|upEE	chr22	21976206	21976231	DHX30|K562	25
chr22	21975307	21976307	+	LINC00263|hela|ENSG00000100038|upEE	chr22	21975329	21975346	SMNDC1|K562	17
chr22	21975307	21976307	+	LINC00263|hela|ENSG00000100038|upEE	chr22	21975718	21975752	EFTUD2|HepG2	34
chr22	21975307	21976307	+	LINC00263|hela|ENSG00000100038|upEE	chr22	21975719	21975747	EIF3H|HepG2	28
chr22	21975307	21976307	+	LINC00263|hela|ENSG00000100038|upEE	chr22	21975708	21975792	TARDBP|K562	84
chr22	21975307	21976307	+	LINC00263|hela|ENSG00000100038|upEE	chr22	21975772	21975798	QKI|HepG2	26
chr22	21975307	21976307	+	LINC00263|hela|ENSG00000100038|upEE	chr22	21976015	21976058	HNRNPK|HepG2	43
chr22	21975307	21976307	+	LINC00263|hela|ENSG00000100038|upEE	chr22	21975724	21975814	DDX42|K562	90
chr22	21975307	21976307	+	LINC00263|hela|ENSG00000100038|upEE	chr22	21975711	21975760	SUB1|HepG2	49
chr22	21975307	21976307	+	LINC00263|hela|ENSG00000100038|upEE	chr22	21975305	21975346	HNRNPU|K562	39
chr22	21975307	21976307	+	LINC00263|hela|ENSG00000100038|upEE	chr22	21976217	21976249	RBM15|HepG2	32
chr22	21975307	21976307	+	LINC00263|hela|ENSG00000100038|upEE	chr22	21975754	21975830	GEMIN5|K562	76
chr22	21975307	21976307	+	LINC00263|hela|ENSG00000100038|upEE	chr22	21975713	21975792	LSM11|HepG2	79
chr22	21975307	21976307	+	LINC00263|hela|ENSG00000100038|upEE	chr22	21975762	21975808	BUD13|K562	46
chr22	21975307	21976307	+	LINC00263|hela|ENSG00000100038|upEE	chr22	21975840	21975844	ZRANB2|K562	4
chr22	21975307	21976307	+	LINC00263|hela|ENSG00000100038|upEE	chr22	21975758	21975786	EIF4G2|K562	28
chr22	21975307	21976307	+	LINC00263|hela|ENSG00000100038|upEE	chr22	21976152	21976186	U2AF2|K562	34
chr22	21975307	21976307	+	LINC00263|hela|ENSG00000100038|upEE	chr22	21975717	21975741	RPS3|K562	24
chr22	21975307	21976307	+	LINC00263|hela|ENSG00000100038|upEE	chr22	21975850	21975965	HNRNPC|HepG2	115
chr22	21975307	21976307	+	LINC00263|hela|ENSG00000100038|upEE	chr22	21976206	21976249	HNRNPM|K562	43
chr22	21975307	21976307	+	LINC00263|hela|ENSG00000100038|upEE	chr22	21975764	21975813	NCBP2|HepG2	49
chr22	21975307	21976307	+	LINC00263|hela|ENSG00000100038|upEE	chr22	21975714	21975751	MTPAP|K562	37
chr22	21975307	21976307	+	LINC00263|hela|ENSG00000100038|upEE	chr22	21976022	21976052	RPS11|K562	30
chr22	21975307	21976307	+	LINC00263|hela|ENSG00000100038|upEE	chr22	21975721	21975760	TNRC6A|K562	39
chr22	21975307	21976307	+	LINC00263|hela|ENSG00000100038|upEE	chr22	21975794	21975811	DDX59|HepG2	17
chr22	21975307	21976307	+	LINC00263|hela|ENSG00000100038|upEE	chr22	21975715	21975801	PPIL4|K562	86
chr22	21975307	21976307	+	LINC00263|hela|ENSG00000100038|upEE	chr22	21976199	21976237	SLTM|HepG2	38
chr22	21975307	21976307	+	LINC00263|hela|ENSG00000100038|upEE	chr22	21975806	21975859	SF3B4|HepG2	53
chr22	21975307	21976307	+	LINC00263|hela|ENSG00000100038|upEE	chr22	21975727	21975831	TNRC6A|K562	104
chr22	21975307	21976307	+	LINC00263|hela|ENSG00000100038|upEE	chr22	21975436	21975487	CSTF2|HepG2	51
chr22	21975307	21976307	+	LINC00263|hela|ENSG00000100038|upEE	chr22	21975763	21975795	EIF3D|HepG2	32
chr22	21975307	21976307	+	LINC00263|hela|ENSG00000100038|upEE	chr22	21976133	21976160	HNRNPA1|HepG2	27
chr22	21975307	21976307	+	LINC00263|hela|ENSG00000100038|upEE	chr22	21975742	21975822	FTO|K562	80
chr22	21975307	21976307	+	LINC00263|hela|ENSG00000100038|upEE	chr22	21975667	21975697	SRSF1|K562	30
chr22	21975307	21976307	+	LINC00263|hela|ENSG00000100038|upEE	chr22	21976109	21976129	XRN2|K562	20
chr22	21975307	21976307	+	LINC00263|hela|ENSG00000100038|upEE	chr22	21976195	21976254	HNRNPK|K562	59
chr22	21975307	21976307	+	LINC00263|hela|ENSG00000100038|upEE	chr22	21975717	21975781	GEMIN5|K562	64
chr22	21975307	21976307	+	LINC00263|hela|ENSG00000100038|upEE	chr22	21975711	21975805	CPSF6|K562	94
chr22	21975307	21976307	+	LINC00263|hela|ENSG00000100038|upEE	chr22	21975747	21975788	EIF4A3|HeLa	41
chr22	21975307	21976307	+	LINC00263|hela|ENSG00000100038|upEE	chr22	21975716	21975753	PRPF8|K562	37
chr22	21975307	21976307	+	LINC00263|hela|ENSG00000100038|upEE	chr22	21976284	21976423	RBFOX2|HepG2	23
chr22	21975307	21976307	+	LINC00263|hela|ENSG00000100038|upEE	chr22	21975630	21975728	NUDT21|HEK293	98
chr22	21975307	21976307	+	LINC00263|hela|ENSG00000100038|upEE	chr22	21975784	21975803	GRWD1|HepG2	19
chr22	21975307	21976307	+	LINC00263|hela|ENSG00000100038|upEE	chr22	21976286	21976368	FAM120A|K562	21
chr22	21975307	21976307	+	LINC00263|hela|ENSG00000100038|upEE	chr22	21975748	21975843	U2AF2|K562	95
chr22	21975307	21976307	+	LINC00263|hela|ENSG00000100038|upEE	chr22	21975778	21975809	AGGF1|HepG2	31
chr22	21975307	21976307	+	LINC00263|hela|ENSG00000100038|upEE	chr22	21975701	21975748	SUPV3L1|HepG2	47
chr22	21975307	21976307	+	LINC00263|hela|ENSG00000100038|upEE	chr22	21976202	21976253	HNRNPC|HepG2	51
chr22	21975307	21976307	+	LINC00263|hela|ENSG00000100038|upEE	chr22	21975886	21975906	PRPF8|HepG2	20
chr22	21975307	21976307	+	LINC00263|hela|ENSG00000100038|upEE	chr22	21975313	21975334	LARP7|K562	21
chr22	21975307	21976307	+	LINC00263|hela|ENSG00000100038|upEE	chr22	21975710	21975761	UCHL5|K562	51
chr22	21975307	21976307	+	LINC00263|hela|ENSG00000100038|upEE	chr22	21976277	21976306	SRSF1|HepG2	29
chr22	21975307	21976307	+	LINC00263|hela|ENSG00000100038|upEE	chr22	21975733	21975824	ZRANB2|K562	91
chr22	21975307	21976307	+	LINC00263|hela|ENSG00000100038|upEE	chr22	21976215	21976259	NONO|K562	44
chr22	21975307	21976307	+	LINC00263|hela|ENSG00000100038|upEE	chr22	21975780	21975814	GPKOW|K562	34
chr22	21975307	21976307	+	LINC00263|hela|ENSG00000100038|upEE	chr22	21975720	21975763	CDC40|HepG2	43
chr22	21975307	21976307	+	LINC00263|hela|ENSG00000100038|upEE	chr22	21975711	21975761	PPIG|HepG2	50
chr22	21975307	21976307	+	LINC00263|hela|ENSG00000100038|upEE	chr22	21975771	21975799	EFTUD2|HepG2	28
chr22	21975307	21976307	+	LINC00263|hela|ENSG00000100038|upEE	chr22	21975792	21975859	SMNDC1|HepG2	67
chr22	21975307	21976307	+	LINC00263|hela|ENSG00000100038|upEE	chr22	21976117	21976162	HNRNPA1|HepG2	45
chr22	21975307	21976307	+	LINC00263|hela|ENSG00000100038|upEE	chr22	21975298	21975371	HNRNPA1|K562	64
chr22	21975307	21976307	+	LINC00263|hela|ENSG00000100038|upEE	chr22	21975727	21975808	UPF1|K562	81
chr22	21975307	21976307	+	LINC00263|hela|ENSG00000100038|upEE	chr22	21975776	21975804	DDX24|K562	28
chr22	21975307	21976307	+	LINC00263|hela|ENSG00000100038|upEE	chr22	21975771	21975823	U2AF1|HepG2	52
chr22	21975307	21976307	+	LINC00263|hela|ENSG00000100038|upEE	chr22	21975601	21975635	PRPF8|HepG2	34
chr22	21975307	21976307	+	LINC00263|hela|ENSG00000100038|upEE	chr22	21976197	21976254	TIA1|K562	57
chr22	21975307	21976307	+	LINC00263|hela|ENSG00000100038|upEE	chr22	21976206	21976240	TIA1|K562	34
chr22	21975307	21976307	+	LINC00263|hela|ENSG00000100038|upEE	chr22	21975710	21975740	AUH|HepG2	30
chr22	21975307	21976307	+	LINC00263|hela|ENSG00000100038|upEE	chr22	21975646	21975690	PPIG|HepG2	44
chr22	21975307	21976307	+	LINC00263|hela|ENSG00000100038|upEE	chr22	21975793	21975856	SF3B4|K562	63
chr22	21975307	21976307	+	LINC00263|hela|ENSG00000100038|upEE	chr22	21975714	21975757	AGGF1|HepG2	43
chr22	21975307	21976307	+	LINC00263|hela|ENSG00000100038|upEE	chr22	21975711	21975766	RBFOX2|K562	55
chr22	21975307	21976307	+	LINC00263|hela|ENSG00000100038|upEE	chr22	21976261	21976295	RBM27|K562	34
chr22	21975307	21976307	+	LINC00263|hela|ENSG00000100038|upEE	chr22	21975637	21975643	EIF3D|HepG2	6
chr22	21975307	21976307	+	LINC00263|hela|ENSG00000100038|upEE	chr22	21975878	21975920	U2AF2|K562	42
chr22	21975307	21976307	+	LINC00263|hela|ENSG00000100038|upEE	chr22	21975720	21975733	LSM11|K562	13
chr22	21975307	21976307	+	LINC00263|hela|ENSG00000100038|upEE	chr22	21975651	21975687	FXR1|K562	36
chr22	21975307	21976307	+	LINC00263|hela|ENSG00000100038|upEE	chr22	21976120	21976159	SUB1|HepG2	39
chr22	21975307	21976307	+	LINC00263|hela|ENSG00000100038|upEE	chr22	21976025	21976058	SRSF7|HepG2	33
chr22	21975307	21976307	+	LINC00263|hela|ENSG00000100038|upEE	chr22	21975706	21975771	NCBP2|HepG2	65
chr22	21975307	21976307	+	LINC00263|hela|ENSG00000100038|upEE	chr22	21976280	21976381	HNRNPA1|K562	27
chr22	21975307	21976307	+	LINC00263|hela|ENSG00000100038|upEE	chr22	21975342	21975363	ILF3|K562	21
chr22	21975307	21976307	+	LINC00263|hela|ENSG00000100038|upEE	chr22	21975748	21975791	YBX3|K562	43
chr22	21975307	21976307	+	LINC00263|hela|ENSG00000100038|upEE	chr22	21975712	21975764	BUD13|K562	52
chr22	21975307	21976307	+	LINC00263|hela|ENSG00000100038|upEE	chr22	21975796	21975865	TIA1|K562	69
chr22	21975307	21976307	+	LINC00263|hela|ENSG00000100038|upEE	chr22	21975428	21975447	HNRNPUL1|K562	19
chr22	21975307	21976307	+	LINC00263|hela|ENSG00000100038|upEE	chr22	21976249	21976330	SLTM|K562	58
chr22	21975307	21976307	+	LINC00263|hela|ENSG00000100038|upEE	chr22	21975748	21975777	SRSF9|HepG2	29
chr22	21975307	21976307	+	LINC00263|hela|ENSG00000100038|upEE	chr22	21975907	21975948	TIAL1|HeLa	41
chr22	21975307	21976307	+	LINC00263|hela|ENSG00000100038|upEE	chr22	21975697	21975758	SRSF1|K562	61
chr22	21975307	21976307	+	LINC00263|hela|ENSG00000100038|upEE	chr22	21975730	21975763	ZNF622|K562	33
chr22	21975307	21976307	+	LINC00263|hela|ENSG00000100038|upEE	chr22	21975640	21975644	RBM22|HepG2	4
chr22	21975307	21976307	+	LINC00263|hela|ENSG00000100038|upEE	chr22	21975720	21975739	SRSF1|HepG2	19
chr22	21975307	21976307	+	LINC00263|hela|ENSG00000100038|upEE	chr22	21976183	21976226	HNRNPU|K562	43
chr22	21975307	21976307	+	LINC00263|hela|ENSG00000100038|upEE	chr22	21975472	21975506	NPM1|K562	34
chr22	21975307	21976307	+	LINC00263|hela|ENSG00000100038|upEE	chr22	21976196	21976245	SF3B4|HepG2	49
chr22	21975307	21976307	+	LINC00263|hela|ENSG00000100038|upEE	chr22	21976236	21976243	CSTF2T|K562	7
chr22	21975307	21976307	+	LINC00263|hela|ENSG00000100038|upEE	chr22	21975716	21975826	U2AF2|K562	110
chr22	21975307	21976307	+	LINC00263|hela|ENSG00000100038|upEE	chr22	21975827	21975914	TIA1|HepG2	87
chr22	21975307	21976307	+	LINC00263|hela|ENSG00000100038|upEE	chr22	21976275	21976312	SRSF1|HepG2	32
chr22	21975307	21976307	+	LINC00263|hela|ENSG00000100038|upEE	chr22	21975300	21975345	HNRNPU|K562	38
chr22	21975307	21976307	+	LINC00263|hela|ENSG00000100038|upEE	chr22	21975711	21975759	PPIL4|K562	48
chr22	21975307	21976307	+	LINC00263|hela|ENSG00000100038|upEE	chr22	21975730	21975746	SRSF7|K562	16
chr22	21975307	21976307	+	LINC00263|hela|ENSG00000100038|upEE	chr22	21975764	21975819	BUD13|K562	55
chr22	21975307	21976307	+	LINC00263|hela|ENSG00000100038|upEE	chr22	21975527	21975559	PRPF8|K562	32
chr22	21975307	21976307	+	LINC00263|hela|ENSG00000100038|upEE	chr22	21975706	21975764	ZNF622|K562	58
chr22	21975307	21976307	+	LINC00263|hela|ENSG00000100038|upEE	chr22	21976206	21976240	RBM22|HepG2	34
chr22	21975307	21976307	+	LINC00263|hela|ENSG00000100038|upEE	chr22	21975799	21975804	CSTF2|HepG2	5
chr22	21975307	21976307	+	LINC00263|hela|ENSG00000100038|upEE	chr22	21975709	21975760	DDX3X|K562	51
chr22	21975307	21976307	+	LINC00263|hela|ENSG00000100038|upEE	chr22	21975541	21975562	CSTF2T|K562	21
chr22	21975307	21976307	+	LINC00263|hela|ENSG00000100038|upEE	chr22	21975721	21975785	SLBP|K562	64
chr22	21975307	21976307	+	LINC00263|hela|ENSG00000100038|upEE	chr22	21975830	21975900	DROSHA|K562	70
chr22	21975307	21976307	+	LINC00263|hela|ENSG00000100038|upEE	chr22	21975776	21975866	SF3B4|K562	90
chr22	21975307	21976307	+	LINC00263|hela|ENSG00000100038|upEE	chr22	21976049	21976081	SRSF9|HepG2	32
chr22	21975307	21976307	+	LINC00263|hela|ENSG00000100038|upEE	chr22	21975786	21975807	EIF3H|HepG2	21
chr22	21975307	21976307	+	LINC00263|hela|ENSG00000100038|upEE	chr22	21975695	21975750	UPF1|K562	55
chr22	21975307	21976307	+	LINC00263|hela|ENSG00000100038|upEE	chr22	21976193	21976237	SF3B4|HepG2	44
chr22	21975307	21976307	+	LINC00263|hela|ENSG00000100038|upEE	chr22	21975701	21975788	FTO|K562	87
chr22	21975307	21976307	+	LINC00263|hela|ENSG00000100038|upEE	chr22	21976212	21976235	HNRNPM|HepG2	23
chr22	21975307	21976307	+	LINC00263|hela|ENSG00000100038|upEE	chr22	21975719	21975749	TBRG4|K562	30
chr22	21975307	21976307	+	LINC00263|hela|ENSG00000100038|upEE	chr22	21975763	21975787	DROSHA|K562	24
chr22	21975307	21976307	+	LINC00263|hela|ENSG00000100038|upEE	chr22	21975703	21975794	AGGF1|HepG2	91
chr22	21975307	21976307	+	LINC00263|hela|ENSG00000100038|upEE	chr22	21975522	21975561	HNRNPM|K562	39
chr22	21975307	21976307	+	LINC00263|hela|ENSG00000100038|upEE	chr22	21975639	21975643	IGF2BP1|K562	4
chr22	21975307	21976307	+	LINC00263|hela|ENSG00000100038|upEE	chr22	21975837	21975874	LARP4|HepG2	37
chr22	21975307	21976307	+	LINC00263|hela|ENSG00000100038|upEE	chr22	21975759	21975798	LIN28B|K562	39
chr22	21975307	21976307	+	LINC00263|hela|ENSG00000100038|upEE	chr22	21975720	21975745	HLTF|K562	25
chr22	21975307	21976307	+	LINC00263|hela|ENSG00000100038|upEE	chr22	21975670	21975691	DDX3X|K562	21
chr22	21975307	21976307	+	LINC00263|hela|ENSG00000100038|upEE	chr22	21975298	21975400	HNRNPA1|K562	93
chr22	21975307	21976307	+	LINC00263|hela|ENSG00000100038|upEE	chr22	21976149	21976161	RBM5|HepG2	12
chr22	21975307	21976307	+	LINC00263|hela|ENSG00000100038|upEE	chr22	21976015	21976062	HNRNPK|HepG2	47
chr22	21975307	21976307	+	LINC00263|hela|ENSG00000100038|upEE	chr22	21975653	21975671	EFTUD2|HepG2	18
chr22	21975307	21976307	+	LINC00263|hela|ENSG00000100038|upEE	chr22	21975760	21975795	TRA2A|K562	35
chr22	21975307	21976307	+	LINC00263|hela|ENSG00000100038|upEE	chr22	21975707	21975764	NCBP2|HepG2	57
chr22	21975307	21976307	+	LINC00263|hela|ENSG00000100038|upEE	chr22	21976142	21976180	FAM120A|HepG2	38
chr22	21975307	21976307	+	LINC00263|hela|ENSG00000100038|upEE	chr22	21975721	21975769	NCBP2|K562	48
chr22	21975307	21976307	+	LINC00263|hela|ENSG00000100038|upEE	chr22	21975706	21975736	AGGF1|K562	30
chr22	21975307	21976307	+	LINC00263|hela|ENSG00000100038|upEE	chr22	21975666	21975679	UCHL5|K562	13
chr22	21975307	21976307	+	LINC00263|hela|ENSG00000100038|upEE	chr22	21975764	21975810	DDX3X|K562	46
chr22	21975307	21976307	+	LINC00263|hela|ENSG00000100038|upEE	chr22	21976141	21976166	DDX3X|HepG2	25
chr22	21975307	21976307	+	LINC00263|hela|ENSG00000100038|upEE	chr22	21976212	21976242	XRCC6|K562	30
chr22	21975307	21976307	+	LINC00263|hela|ENSG00000100038|upEE	chr22	21975760	21975791	SUB1|HepG2	31
chr22	21975307	21976307	+	LINC00263|hela|ENSG00000100038|upEE	chr22	21976209	21976242	U2AF2|HepG2	33
chr22	21975307	21976307	+	LINC00263|hela|ENSG00000100038|upEE	chr22	21975507	21975560	TIA1|K562	53
chr22	21975307	21976307	+	LINC00263|hela|ENSG00000100038|upEE	chr22	21975883	21975917	U2AF1|K562	34
chr22	21975307	21976307	+	LINC00263|hela|ENSG00000100038|upEE	chr22	21975712	21975757	UCHL5|HepG2	45
chr22	21975307	21976307	+	LINC00263|hela|ENSG00000100038|upEE	chr22	21976224	21976240	FAM120A|HepG2	16
chr22	21975307	21976307	+	LINC00263|hela|ENSG00000100038|upEE	chr22	21975732	21975799	LSM11|HepG2	67
chr22	21975307	21976307	+	LINC00263|hela|ENSG00000100038|upEE	chr22	21975648	21975688	DDX59|HepG2	40
chr22	21975307	21976307	+	LINC00263|hela|ENSG00000100038|upEE	chr22	21975763	21975788	CSTF2|HepG2	25
chr22	21975307	21976307	+	LINC00263|hela|ENSG00000100038|upEE	chr22	21975771	21975808	NCBP2|HepG2	37
chr22	21975307	21976307	+	LINC00263|hela|ENSG00000100038|upEE	chr22	21975830	21975858	GTF2F1|HepG2	28
chr22	21975307	21976307	+	LINC00263|hela|ENSG00000100038|upEE	chr22	21975750	21975811	NCBP2|K562	61
chr22	21975307	21976307	+	LINC00263|hela|ENSG00000100038|upEE	chr22	21975531	21975547	PRPF8|HepG2	16
chr22	21975307	21976307	+	LINC00263|hela|ENSG00000100038|upEE	chr22	21975758	21975798	DDX6|K562	40
chr22	21975307	21976307	+	LINC00263|hela|ENSG00000100038|upEE	chr22	21976306	21976410	CSTF2T|K562	1
chr22	21975307	21976307	+	LINC00263|hela|ENSG00000100038|upEE	chr22	21975782	21975805	SRSF1|K562	23
chr22	21975307	21976307	+	LINC00263|hela|ENSG00000100038|upEE	chr22	21975867	21975921	FTO|K562	54
chr22	21975307	21976307	+	LINC00263|hela|ENSG00000100038|upEE	chr22	21975323	21975389	EWSR1|K562	66
chr22	21975307	21976307	+	LINC00263|hela|ENSG00000100038|upEE	chr22	21976212	21976226	U2AF1|K562	14
chr22	21975307	21976307	+	LINC00263|hela|ENSG00000100038|upEE	chr22	21975721	21975751	DDX24|K562	30
chr22	21975307	21976307	+	LINC00263|hela|ENSG00000100038|upEE	chr22	21976019	21976055	HNRNPK|K562	36
chr22	21975307	21976307	+	LINC00263|hela|ENSG00000100038|upEE	chr22	21975475	21975499	TBRG4|K562	24
chr22	21975307	21976307	+	LINC00263|hela|ENSG00000100038|upEE	chr22	21975711	21975743	U2AF1|HepG2	32
chr22	21975307	21976307	+	LINC00263|hela|ENSG00000100038|upEE	chr22	21975731	21975791	TROVE2|K562	60
chr22	21975307	21976307	+	LINC00263|hela|ENSG00000100038|upEE	chr22	21975724	21975753	KHDRBS1|K562	29
chr22	21975307	21976307	+	LINC00263|hela|ENSG00000100038|upEE	chr22	21975719	21975762	SRSF1|K562	43
chr22	21975307	21976307	+	LINC00263|hela|ENSG00000100038|upEE	chr22	21975876	21975938	FXR1|K562	62
chr22	21975307	21976307	+	LINC00263|hela|ENSG00000100038|upEE	chr22	21975766	21975858	SF3A3|HepG2	92
chr22	21975307	21976307	+	LINC00263|hela|ENSG00000100038|upEE	chr22	21976194	21976275	EWSR1|K562	81
chr22	21975307	21976307	+	LINC00263|hela|ENSG00000100038|upEE	chr22	21975717	21975745	BUD13|HepG2	28
chr22	21975307	21976307	+	LINC00263|hela|ENSG00000100038|upEE	chr22	21975759	21975821	U2AF1|K562	62
chr22	21975307	21976307	+	LINC00263|hela|ENSG00000100038|upEE	chr22	21975688	21975812	ZRANB2|K562	124
chr22	21975307	21976307	+	LINC00263|hela|ENSG00000100038|upEE	chr22	21975764	21975851	SMNDC1|K562	87
chr22	21975307	21976307	+	LINC00263|hela|ENSG00000100038|upEE	chr22	21975777	21975919	EFTUD2|K562	142
chr22	21975307	21976307	+	LINC00263|hela|ENSG00000100038|upEE	chr22	21976210	21976239	NPM1|K562	29
chr22	21975307	21976307	+	LINC00263|hela|ENSG00000100038|upEE	chr22	21975756	21975925	EFTUD2|K562	169
chr22	21975307	21976307	+	LINC00263|hela|ENSG00000100038|upEE	chr22	21975881	21975908	CDC40|HepG2	27
chr22	21975307	21976307	+	LINC00263|hela|ENSG00000100038|upEE	chr22	21976149	21976186	BCCIP|HepG2	37
chr22	21975307	21976307	+	LINC00263|hela|ENSG00000100038|upEE	chr22	21976131	21976153	NCBP2|HepG2	22
chr22	21975307	21976307	+	LINC00263|hela|ENSG00000100038|upEE	chr22	21975712	21975720	NCBP2|K562	8
chr22	21975307	21976307	+	LINC00263|hela|ENSG00000100038|upEE	chr22	21975766	21975797	RBFOX2|K562	31
chr22	21975307	21976307	+	LINC00263|hela|ENSG00000100038|upEE	chr22	21975731	21975746	FASTKD2|K562	15
chr22	21975307	21976307	+	LINC00263|hela|ENSG00000100038|upEE	chr22	21975719	21975778	RBFOX2|K562	59
chr22	21975307	21976307	+	LINC00263|hela|ENSG00000100038|upEE	chr22	21975707	21975761	UCHL5|K562	54
chr22	21975307	21976307	+	LINC00263|hela|ENSG00000100038|upEE	chr22	21975774	21975815	LSM11|K562	41
chr22	21975307	21976307	+	LINC00263|hela|ENSG00000100038|upEE	chr22	21975775	21975810	TARDBP|K562	35
chr22	21975307	21976307	+	LINC00263|hela|ENSG00000100038|upEE	chr22	21975726	21975743	DGCR8|K562	17
chr22	21975307	21976307	+	LINC00263|hela|ENSG00000100038|upEE	chr22	21975880	21975919	SF3B1|K562	39
chr22	21975307	21976307	+	LINC00263|hela|ENSG00000100038|upEE	chr22	21975721	21975755	PTBP1|HepG2	34
chr22	21975307	21976307	+	LINC00263|hela|ENSG00000100038|upEE	chr22	21975723	21975744	AARS|K562	21
chr22	21975307	21976307	+	LINC00263|hela|ENSG00000100038|upEE	chr22	21975702	21975756	RBM22|HepG2	54
chr22	21975307	21976307	+	LINC00263|hela|ENSG00000100038|upEE	chr22	21976221	21976247	SRSF9|HepG2	26
chr22	21975307	21976307	+	LINC00263|hela|ENSG00000100038|upEE	chr22	21976023	21976055	YBX3|K562	32
chr22	21975307	21976307	+	LINC00263|hela|ENSG00000100038|upEE	chr22	21975730	21975753	FAM120A|K562	23
chr22	21975307	21976307	+	LINC00263|hela|ENSG00000100038|upEE	chr22	21975714	21975790	FXR1|K562	76
chr22	21975307	21976307	+	LINC00263|hela|ENSG00000100038|upEE	chr22	21975718	21975736	TIA1|K562	18
chr22	21975307	21976307	+	LINC00263|hela|ENSG00000100038|upEE	chr22	21975884	21975919	HNRNPC|HepG2	35
chr22	21975307	21976307	+	LINC00263|hela|ENSG00000100038|upEE	chr22	21976076	21976107	FTO|K562	31
chr22	21975307	21976307	+	LINC00263|hela|ENSG00000100038|upEE	chr22	21976231	21976256	NONO|K562	25
chr22	21975307	21976307	+	LINC00263|hela|ENSG00000100038|upEE	chr22	21975763	21975801	TBRG4|K562	38
chr22	21975307	21976307	+	LINC00263|hela|ENSG00000100038|upEE	chr22	21975713	21975774	GNL3|K562	61
chr22	21975307	21976307	+	LINC00263|hela|ENSG00000100038|upEE	chr22	21975697	21975753	FASTKD2|HepG2	56
chr22	21975307	21976307	+	LINC00263|hela|ENSG00000100038|upEE	chr22	21975467	21975475	TBRG4|K562	8
chr22	21975307	21976307	+	LINC00263|hela|ENSG00000100038|upEE	chr22	21975716	21975751	RBM15|K562	35
chr22	21975307	21976307	+	LINC00263|hela|ENSG00000100038|upEE	chr22	21976209	21976235	TAF15|HepG2	26
chr22	21975307	21976307	+	LINC00263|hela|ENSG00000100038|upEE	chr22	21976285	21976429	EWSR1|K562	22
chr22	21975307	21976307	+	LINC00263|hela|ENSG00000100038|upEE	chr22	21975774	21975806	UCHL5|HepG2	32
chr22	21975307	21976307	+	LINC00263|hela|ENSG00000100038|upEE	chr22	21975773	21975809	SRSF1|K562	36
chr22	21975307	21976307	+	LINC00263|hela|ENSG00000100038|upEE	chr22	21975817	21975831	PUS1|K562	14
chr22	21975307	21976307	+	LINC00263|hela|ENSG00000100038|upEE	chr22	21975679	21975690	YBX3|K562	11
chr22	21975307	21976307	+	LINC00263|hela|ENSG00000100038|upEE	chr22	21975714	21975763	EIF3D|HepG2	49
chr22	21975307	21976307	+	LINC00263|hela|ENSG00000100038|upEE	chr22	21975709	21975747	SMNDC1|K562	38
chr22	21975307	21976307	+	LINC00263|hela|ENSG00000100038|upEE	chr22	21975525	21975556	DROSHA|K562	31
chr22	21975307	21976307	+	LINC00263|hela|ENSG00000100038|upEE	chr22	21975761	21975818	PRPF8|K562	57
chr22	21975307	21976307	+	LINC00263|hela|ENSG00000100038|upEE	chr22	21976026	21976054	EIF4G2|K562	28
chr22	21975307	21976307	+	LINC00263|hela|ENSG00000100038|upEE	chr22	21975724	21975750	EIF3H|HepG2	26
chr22	21975307	21976307	+	LINC00263|hela|ENSG00000100038|upEE	chr22	21976002	21976086	HNRNPK|K562	84
chr22	21975307	21976307	+	LINC00263|hela|ENSG00000100038|upEE	chr22	21975760	21975811	DDX3X|K562	51
chr22	21975307	21976307	+	LINC00263|hela|ENSG00000100038|upEE	chr22	21975771	21975803	TROVE2|HepG2	32
chr22	21975307	21976307	+	LINC00263|hela|ENSG00000100038|upEE	chr22	21975874	21975915	TIA1|K562	41
chr22	21975307	21976307	+	LINC00263|hela|ENSG00000100038|upEE	chr22	21975742	21975814	U2AF1|HepG2	72
chr22	21975307	21976307	+	LINC00263|hela|ENSG00000100038|upEE	chr22	21975773	21975936	KHSRP|K562	163
chr22	21975307	21976307	+	LINC00263|hela|ENSG00000100038|upEE	chr22	21975854	21975880	TROVE2|K562	26
chr22	21975307	21976307	+	LINC00263|hela|ENSG00000100038|upEE	chr22	21975760	21975799	HNRNPUL1|HepG2	39
chr22	21975307	21976307	+	LINC00263|hela|ENSG00000100038|upEE	chr22	21976279	21976306	HNRNPM|K562	27
chr22	21975307	21976307	+	LINC00263|hela|ENSG00000100038|upEE	chr22	21975319	21975346	FAM120A|K562	27
chr22	21975307	21976307	+	LINC00263|hela|ENSG00000100038|upEE	chr22	21975761	21975807	UCHL5|K562	46
chr22	21975307	21976307	+	LINC00263|hela|ENSG00000100038|upEE	chr22	21975842	21975869	KHDRBS1|K562	27
chr22	21975307	21976307	+	LINC00263|hela|ENSG00000100038|upEE	chr22	21975708	21975764	DDX3X|K562	56
chr22	21975307	21976307	+	LINC00263|hela|ENSG00000100038|upEE	chr22	21975660	21975774	SND1|K562	114
chr22	21975307	21976307	+	LINC00263|hela|ENSG00000100038|upEE	chr22	21975714	21975762	GRWD1|HepG2	48
chr1	153627737	153628737	+	LINC00263|hela|ENSG00000189171|upEE	chr1	153628443	153628499	IGF2BP3|HepG2	56
chr1	153627737	153628737	+	LINC00263|hela|ENSG00000189171|upEE	chr1	153628732	153628756	SAFB2|K562	5
chr1	153627737	153628737	+	LINC00263|hela|ENSG00000189171|upEE	chr1	153628450	153628501	FASTKD2|HepG2	51
chr1	153627737	153628737	+	LINC00263|hela|ENSG00000189171|upEE	chr1	153628458	153628498	IGF2BP1|K562	40
chr1	153627737	153628737	+	LINC00263|hela|ENSG00000189171|upEE	chr1	153628464	153628530	PPIG|HepG2	66
chr1	153627737	153628737	+	LINC00263|hela|ENSG00000189171|upEE	chr1	153628173	153628205	LSM11|K562	32
chr1	153627737	153628737	+	LINC00263|hela|ENSG00000189171|upEE	chr1	153628448	153628483	RPS3|HepG2	35
chr1	153627737	153628737	+	LINC00263|hela|ENSG00000189171|upEE	chr1	153628458	153628497	MTPAP|K562	39
chr1	153627737	153628737	+	LINC00263|hela|ENSG00000189171|upEE	chr1	153628412	153628497	CSTF2T|K562	85
chr1	153627737	153628737	+	LINC00263|hela|ENSG00000189171|upEE	chr1	153628472	153628489	SUGP2|HepG2	17
chr1	153627737	153628737	+	LINC00263|hela|ENSG00000189171|upEE	chr1	153628460	153628501	IGF2BP3|HepG2	41
chr1	153627737	153628737	+	LINC00263|hela|ENSG00000189171|upEE	chr1	153628447	153628498	GRWD1|HepG2	51
chr1	153627737	153628737	+	LINC00263|hela|ENSG00000189171|upEE	chr1	153628658	153628708	HNRNPUL1|HepG2	50
chr1	153627737	153628737	+	LINC00263|hela|ENSG00000189171|upEE	chr1	153628468	153628497	FASTKD2|HepG2	29
chr1	153627737	153628737	+	LINC00263|hela|ENSG00000189171|upEE	chr1	153628460	153628495	TROVE2|K562	35
chr1	153627737	153628737	+	LINC00263|hela|ENSG00000189171|upEE	chr1	153628551	153628580	EFTUD2|HepG2	29
chr1	153627737	153628737	+	LINC00263|hela|ENSG00000189171|upEE	chr1	153628664	153628687	CDC40|HepG2	23
chr1	153627737	153628737	+	LINC00263|hela|ENSG00000189171|upEE	chr1	153628440	153628501	EIF3D|HepG2	61
chr1	153627737	153628737	+	LINC00263|hela|ENSG00000189171|upEE	chr1	153628191	153628228	NONO|K562	37
chr1	153627737	153628737	+	LINC00263|hela|ENSG00000189171|upEE	chr1	153628572	153628590	HNRNPU|K562	18
chr1	153627737	153628737	+	LINC00263|hela|ENSG00000189171|upEE	chr1	153628470	153628476	TBRG4|HepG2	6
chr1	153627737	153628737	+	LINC00263|hela|ENSG00000189171|upEE	chr1	153628465	153628488	CSTF2T|HepG2	23
chr1	153627737	153628737	+	LINC00263|hela|ENSG00000189171|upEE	chr1	153628188	153628223	DDX42|K562	35
chr1	153627737	153628737	+	LINC00263|hela|ENSG00000189171|upEE	chr1	153628447	153628493	LARP4|HepG2	46
chr1	153627737	153628737	+	LINC00263|hela|ENSG00000189171|upEE	chr1	153628198	153628231	CSTF2T|K562	33
chr1	153627737	153628737	+	LINC00263|hela|ENSG00000189171|upEE	chr1	153628617	153628667	TAF15|HepG2	50
chr1	153627737	153628737	+	LINC00263|hela|ENSG00000189171|upEE	chr1	153628444	153628498	DDX3X|HepG2	54
chr1	153627737	153628737	+	LINC00263|hela|ENSG00000189171|upEE	chr1	153628424	153628498	YBX3|K562	74
chr1	153627737	153628737	+	LINC00263|hela|ENSG00000189171|upEE	chr1	153628669	153628681	NCBP2|HepG2	12
chr1	153627737	153628737	+	LINC00263|hela|ENSG00000189171|upEE	chr1	153628725	153628772	CDC40|HepG2	12
chr1	153627737	153628737	+	LINC00263|hela|ENSG00000189171|upEE	chr1	153628449	153628508	RBM15|HepG2	59
chr1	153627737	153628737	+	LINC00263|hela|ENSG00000189171|upEE	chr1	153628727	153628754	PRPF8|HepG2	10
chr1	153627737	153628737	+	LINC00263|hela|ENSG00000189171|upEE	chr1	153628455	153628496	PTBP1|HepG2	41
chr1	153627737	153628737	+	LINC00263|hela|ENSG00000189171|upEE	chr1	153628473	153628491	GEMIN5|K562	18
chr1	153627737	153628737	+	LINC00263|hela|ENSG00000189171|upEE	chr1	153628448	153628498	UCHL5|HepG2	50
chr1	153627737	153628737	+	LINC00263|hela|ENSG00000189171|upEE	chr1	153628637	153628693	TROVE2|HepG2	56
chr1	153627737	153628737	+	LINC00263|hela|ENSG00000189171|upEE	chr1	153628470	153628492	SND1|HepG2	22
chr1	153627737	153628737	+	LINC00263|hela|ENSG00000189171|upEE	chr1	153628447	153628492	DDX55|HepG2	45
chr1	153627737	153628737	+	LINC00263|hela|ENSG00000189171|upEE	chr1	153628534	153628595	RBM22|HepG2	61
chr1	153627737	153628737	+	LINC00263|hela|ENSG00000189171|upEE	chr1	153628457	153628497	U2AF1|HepG2	40
chr1	153627737	153628737	+	LINC00263|hela|ENSG00000189171|upEE	chr1	153628552	153628565	PTBP1|HepG2	13
chr1	153627737	153628737	+	LINC00263|hela|ENSG00000189171|upEE	chr1	153628647	153628689	CSTF2|HepG2	42
chr1	153627737	153628737	+	LINC00263|hela|ENSG00000189171|upEE	chr1	153628441	153628451	AARS|K562	10
chr1	153627737	153628737	+	LINC00263|hela|ENSG00000189171|upEE	chr1	153628478	153628505	SRSF1|K562	27
chr1	153627737	153628737	+	LINC00263|hela|ENSG00000189171|upEE	chr1	153628459	153628492	DDX3X|HepG2	33
chr1	153627737	153628737	+	LINC00263|hela|ENSG00000189171|upEE	chr1	153628212	153628238	SMNDC1|K562	26
chr1	153627737	153628737	+	LINC00263|hela|ENSG00000189171|upEE	chr1	153628455	153628497	DDX3X|K562	42
chr1	153627737	153628737	+	LINC00263|hela|ENSG00000189171|upEE	chr1	153628669	153628691	RBM15|HepG2	22
chr1	153627737	153628737	+	LINC00263|hela|ENSG00000189171|upEE	chr1	153628468	153628496	CPSF6|K562	28
chr1	153627737	153628737	+	LINC00263|hela|ENSG00000189171|upEE	chr1	153628648	153628696	RBM5|HepG2	48
chr1	153627737	153628737	+	LINC00263|hela|ENSG00000189171|upEE	chr1	153628458	153628487	ILF3|K562	29
chr1	153627737	153628737	+	LINC00263|hela|ENSG00000189171|upEE	chr1	153628091	153628132	SAFB2|K562	41
chr1	153627737	153628737	+	LINC00263|hela|ENSG00000189171|upEE	chr1	153628191	153628232	FAM120A|K562	41
chr1	153627737	153628737	+	LINC00263|hela|ENSG00000189171|upEE	chr1	153628639	153628683	TAF15|HepG2	44
chr1	153627737	153628737	+	LINC00263|hela|ENSG00000189171|upEE	chr1	153628437	153628488	DDX55|K562	51
chr1	153627737	153628737	+	LINC00263|hela|ENSG00000189171|upEE	chr1	153627730	153627777	HNRNPU|K562	40
chr1	153627737	153628737	+	LINC00263|hela|ENSG00000189171|upEE	chr1	153628467	153628495	BUD13|HepG2	28
chr1	153627737	153628737	+	LINC00263|hela|ENSG00000189171|upEE	chr1	153628436	153628500	EIF3D|HepG2	64
chr1	153627737	153628737	+	LINC00263|hela|ENSG00000189171|upEE	chr1	153628551	153628575	CSTF2|HepG2	24
chr1	153627737	153628737	+	LINC00263|hela|ENSG00000189171|upEE	chr1	153628447	153628479	ILF3|K562	32
chr1	153627737	153628737	+	LINC00263|hela|ENSG00000189171|upEE	chr1	153628458	153628493	ZNF622|K562	35
chr1	153627737	153628737	+	LINC00263|hela|ENSG00000189171|upEE	chr1	153628470	153628496	RPS5|K562	26
chr1	153627737	153628737	+	LINC00263|hela|ENSG00000189171|upEE	chr1	153628445	153628484	SUGP2|HepG2	39
chr1	153627737	153628737	+	LINC00263|hela|ENSG00000189171|upEE	chr1	153628182	153628213	CSTF2T|HepG2	31
chr1	153627737	153628737	+	LINC00263|hela|ENSG00000189171|upEE	chr1	153628475	153628545	PRPF8|HepG2	70
chr1	153627737	153628737	+	LINC00263|hela|ENSG00000189171|upEE	chr1	153628733	153628754	CSTF2T|K562	4
chr1	153627737	153628737	+	LINC00263|hela|ENSG00000189171|upEE	chr1	153628460	153628499	NOL12|HepG2	39
chr1	153627737	153628737	+	LINC00263|hela|ENSG00000189171|upEE	chr1	153628639	153628672	XRN2|HepG2	33
chr1	153627737	153628737	+	LINC00263|hela|ENSG00000189171|upEE	chr1	153628687	153628728	LARP7|HepG2	41
chr1	153627737	153628737	+	LINC00263|hela|ENSG00000189171|upEE	chr1	153628447	153628498	DDX3X|K562	51
chr1	153627737	153628737	+	LINC00263|hela|ENSG00000189171|upEE	chr1	153628464	153628489	YWHAG|K562	25
chr1	153627737	153628737	+	LINC00263|hela|ENSG00000189171|upEE	chr1	153628473	153628515	CSTF2T|HepG2	42
chr1	153627737	153628737	+	LINC00263|hela|ENSG00000189171|upEE	chr1	153628448	153628489	GTF2F1|HepG2	41
chr1	153627737	153628737	+	LINC00263|hela|ENSG00000189171|upEE	chr1	153628454	153628506	PPIG|HepG2	52
chr1	153627737	153628737	+	LINC00263|hela|ENSG00000189171|upEE	chr1	153628120	153628124	RPS5|HepG2	4
chr1	153627737	153628737	+	LINC00263|hela|ENSG00000189171|upEE	chr1	153628433	153628489	DKC1|HepG2	56
chr1	153627737	153628737	+	LINC00263|hela|ENSG00000189171|upEE	chr1	153628477	153628496	AGGF1|K562	19
chr1	153627737	153628737	+	LINC00263|hela|ENSG00000189171|upEE	chr1	153628455	153628494	POLR2G|HepG2	39
chr1	153627737	153628737	+	LINC00263|hela|ENSG00000189171|upEE	chr1	153628428	153628463	SND1|K562	35
chr1	153627737	153628737	+	LINC00263|hela|ENSG00000189171|upEE	chr1	153628426	153628498	YBX3|K562	72
chr1	153627737	153628737	+	LINC00263|hela|ENSG00000189171|upEE	chr1	153628625	153628676	PRPF8|HepG2	51
chr1	153627737	153628737	+	LINC00263|hela|ENSG00000189171|upEE	chr1	153628445	153628494	DDX55|HepG2	49
chr1	153627737	153628737	+	LINC00263|hela|ENSG00000189171|upEE	chr1	153628448	153628475	AGGF1|HepG2	27
chr1	153627737	153628737	+	LINC00263|hela|ENSG00000189171|upEE	chr1	153628476	153628495	TBRG4|HepG2	19
chr1	153627737	153628737	+	LINC00263|hela|ENSG00000189171|upEE	chr1	153628542	153628551	EFTUD2|HepG2	9
chr1	153627737	153628737	+	LINC00263|hela|ENSG00000189171|upEE	chr1	153628450	153628510	GRWD1|HepG2	60
chr1	153627737	153628737	+	LINC00263|hela|ENSG00000189171|upEE	chr1	153628685	153628710	AGGF1|HepG2	25
chr1	153627737	153628737	+	LINC00263|hela|ENSG00000189171|upEE	chr1	153628437	153628511	NCBP2|HepG2	74
chr1	153627737	153628737	+	LINC00263|hela|ENSG00000189171|upEE	chr1	153628441	153628497	RPS3|HepG2	56
chr1	153627737	153628737	+	LINC00263|hela|ENSG00000189171|upEE	chr1	153628655	153628671	DDX59|HepG2	16
chr1	153627737	153628737	+	LINC00263|hela|ENSG00000189171|upEE	chr1	153628627	153628688	NKRF|HepG2	61
chr1	153627737	153628737	+	LINC00263|hela|ENSG00000189171|upEE	chr1	153628195	153628212	DDX55|K562	17
chr1	153627737	153628737	+	LINC00263|hela|ENSG00000189171|upEE	chr1	153628468	153628555	PRPF8|HepG2	87
chr1	153627737	153628737	+	LINC00263|hela|ENSG00000189171|upEE	chr1	153628463	153628495	DHX30|HepG2	32
chr1	153627737	153628737	+	LINC00263|hela|ENSG00000189171|upEE	chr1	153628614	153628651	NONO|K562	37
chr1	153627737	153628737	+	LINC00263|hela|ENSG00000189171|upEE	chr1	153628471	153628477	AGGF1|K562	6
chr1	153627737	153628737	+	LINC00263|hela|ENSG00000189171|upEE	chr1	153628522	153628555	RBM22|HepG2	33
chr1	153627737	153628737	+	LINC00263|hela|ENSG00000189171|upEE	chr1	153628463	153628495	EIF3H|HepG2	32
chr1	153627737	153628737	+	LINC00263|hela|ENSG00000189171|upEE	chr1	153628542	153628566	HNRNPU|K562	24
chr1	153627737	153628737	+	LINC00263|hela|ENSG00000189171|upEE	chr1	153628444	153628490	DDX55|K562	46
chr1	153627737	153628737	+	LINC00263|hela|ENSG00000189171|upEE	chr1	153628442	153628488	TIA1|HepG2	46
chr1	153627737	153628737	+	LINC00263|hela|ENSG00000189171|upEE	chr1	153628446	153628500	AUH|HepG2	54
chr1	153627737	153628737	+	LINC00263|hela|ENSG00000189171|upEE	chr1	153628471	153628498	RPS5|HepG2	27
chr1	153627737	153628737	+	LINC00263|hela|ENSG00000189171|upEE	chr1	153628453	153628494	LARP4|HepG2	41
chr1	153627737	153628737	+	LINC00263|hela|ENSG00000189171|upEE	chr1	153628474	153628503	DDX59|HepG2	29
chr1	153627737	153628737	+	LINC00263|hela|ENSG00000189171|upEE	chr1	153628447	153628499	UCHL5|HepG2	52
chr1	153627737	153628737	+	LINC00263|hela|ENSG00000189171|upEE	chr1	153628639	153628661	GTF2F1|HepG2	22
chr1	153627737	153628737	+	LINC00263|hela|ENSG00000189171|upEE	chr1	153628645	153628680	FAM120A|HepG2	35
chr1	153627737	153628737	+	LINC00263|hela|ENSG00000189171|upEE	chr1	153628724	153628756	HNRNPA1|HepG2	13
chr1	153627737	153628737	+	LINC00263|hela|ENSG00000189171|upEE	chr1	153628437	153628502	NCBP2|HepG2	65
chr1	153627737	153628737	+	LINC00263|hela|ENSG00000189171|upEE	chr1	153628561	153628579	HNRNPA1|HepG2	18
chr1	153627737	153628737	+	LINC00263|hela|ENSG00000189171|upEE	chr1	153628464	153628490	TROVE2|HepG2	26
chr1	153627737	153628737	+	LINC00263|hela|ENSG00000189171|upEE	chr1	153628448	153628491	ILF3|HepG2	43
chr1	153627737	153628737	+	LINC00263|hela|ENSG00000189171|upEE	chr1	153628444	153628470	NOLC1|HepG2	26
chr1	153627737	153628737	+	LINC00263|hela|ENSG00000189171|upEE	chr1	153628630	153628712	EFTUD2|HepG2	82
chr1	153627737	153628737	+	LINC00263|hela|ENSG00000189171|upEE	chr1	153628470	153628486	XRN2|HepG2	16
chr1	153627737	153628737	+	LINC00263|hela|ENSG00000189171|upEE	chr1	153628555	153628584	EFTUD2|HepG2	29
chr1	153627737	153628737	+	LINC00263|hela|ENSG00000189171|upEE	chr1	153628429	153628494	SND1|K562	65
chr1	153627737	153628737	+	LINC00263|hela|ENSG00000189171|upEE	chr1	153628438	153628495	LSM11|HepG2	57
chr1	153627737	153628737	+	LINC00263|hela|ENSG00000189171|upEE	chr1	153628461	153628497	DROSHA|K562	36
chr1	153627737	153628737	+	LINC00263|hela|ENSG00000189171|upEE	chr1	153628124	153628136	RPS5|HepG2	12
chr1	153627737	153628737	+	LINC00263|hela|ENSG00000189171|upEE	chr1	153628477	153628497	U2AF1|HepG2	20
chr1	153627737	153628737	+	LINC00263|hela|ENSG00000189171|upEE	chr1	153628467	153628497	CSTF2T|K562	30
chr1	153627737	153628737	+	LINC00263|hela|ENSG00000189171|upEE	chr1	153628451	153628482	AARS|K562	31
chr1	153627737	153628737	+	LINC00263|hela|ENSG00000189171|upEE	chr1	153628451	153628497	RPS3|K562	46
chr1	153627737	153628737	+	LINC00263|hela|ENSG00000189171|upEE	chr1	153628466	153628489	RPS3|K562	23
chr1	153627737	153628737	+	LINC00263|hela|ENSG00000189171|upEE	chr1	153628461	153628493	AUH|K562	32
chr1	153627737	153628737	+	LINC00263|hela|ENSG00000189171|upEE	chr1	153628662	153628688	EFTUD2|HepG2	26
chr1	153627737	153628737	+	LINC00263|hela|ENSG00000189171|upEE	chr1	153628190	153628228	IGF2BP3|HepG2	38
chr1	153627737	153628737	+	LINC00263|hela|ENSG00000189171|upEE	chr1	153628464	153628556	BUD13|HepG2	92
chr1	153627737	153628737	+	LINC00263|hela|ENSG00000189171|upEE	chr1	153628451	153628487	SMNDC1|HepG2	36
chr1	153627737	153628737	+	LINC00263|hela|ENSG00000189171|upEE	chr1	153628668	153628731	AGGF1|HepG2	63
chr11	70349539	70350539	+	LINC00263|hela|ENSG00000131626|upEE	chr11	70349964	70349979	AKAP8L|K562	15
chr11	70349539	70350539	+	LINC00263|hela|ENSG00000131626|upEE	chr11	70349939	70349969	ZRANB2|K562	30
chr11	70349539	70350539	+	LINC00263|hela|ENSG00000131626|upEE	chr11	70349926	70349959	HNRNPU|K562	33
chr11	70349539	70350539	+	LINC00263|hela|ENSG00000131626|upEE	chr11	70349595	70349631	EXOSC5|K562	36
chr11	70349539	70350539	+	LINC00263|hela|ENSG00000131626|upEE	chr11	70349652	70349684	CDC40|HepG2	32
chr11	70349539	70350539	+	LINC00263|hela|ENSG00000131626|upEE	chr11	70349752	70349812	TIA1|K562	60
chr11	70349539	70350539	+	LINC00263|hela|ENSG00000131626|upEE	chr11	70349930	70349975	U2AF1|K562	45
chr11	70349539	70350539	+	LINC00263|hela|ENSG00000131626|upEE	chr11	70349946	70349992	DDX55|K562	46
chr11	70349539	70350539	+	LINC00263|hela|ENSG00000131626|upEE	chr11	70349601	70349636	CDC40|HepG2	35
chr11	70349539	70350539	+	LINC00263|hela|ENSG00000131626|upEE	chr11	70349944	70349995	HNRNPC|HepG2	51
chr11	70349539	70350539	+	LINC00263|hela|ENSG00000131626|upEE	chr11	70350103	70350170	KHDRBS1|K562	67
chr11	70349539	70350539	+	LINC00263|hela|ENSG00000131626|upEE	chr11	70349569	70349614	CSTF2|HeLa	45
chr11	70349539	70350539	+	LINC00263|hela|ENSG00000131626|upEE	chr11	70349779	70349873	DGCR8|HepG2	94
chr11	70349539	70350539	+	LINC00263|hela|ENSG00000131626|upEE	chr11	70349606	70349654	SND1|K562	48
chr11	70349539	70350539	+	LINC00263|hela|ENSG00000131626|upEE	chr11	70349860	70349879	HNRNPUL1|HepG2	19
chr11	70349539	70350539	+	LINC00263|hela|ENSG00000131626|upEE	chr11	70350314	70350344	PRPF8|K562	30
chr11	70349539	70350539	+	LINC00263|hela|ENSG00000131626|upEE	chr11	70349830	70349903	ZRANB2|K562	73
chr11	70349539	70350539	+	LINC00263|hela|ENSG00000131626|upEE	chr11	70349839	70349901	U2AF2|K562	62
chr11	70349539	70350539	+	LINC00263|hela|ENSG00000131626|upEE	chr11	70349581	70349604	HNRNPL|K562	23
chr11	70349539	70350539	+	LINC00263|hela|ENSG00000131626|upEE	chr11	70349940	70349991	IGF2BP2|K562	51
chr11	70349539	70350539	+	LINC00263|hela|ENSG00000131626|upEE	chr11	70349715	70349823	KHSRP|K562	108
chr11	70349539	70350539	+	LINC00263|hela|ENSG00000131626|upEE	chr11	70349947	70350016	IGF2BP1|HepG2	69
chr11	70349539	70350539	+	LINC00263|hela|ENSG00000131626|upEE	chr11	70349928	70349993	HNRNPUL1|K562	65
chr11	70349539	70350539	+	LINC00263|hela|ENSG00000131626|upEE	chr11	70349752	70349783	HNRNPC|HepG2	31
chr11	70349539	70350539	+	LINC00263|hela|ENSG00000131626|upEE	chr11	70350250	70350297	HNRNPC|HepG2	47
chr11	70349539	70350539	+	LINC00263|hela|ENSG00000131626|upEE	chr11	70349629	70349672	HNRNPUL1|K562	43
chr11	70349539	70350539	+	LINC00263|hela|ENSG00000131626|upEE	chr11	70349838	70349878	U2AF1|K562	40
chr11	70349539	70350539	+	LINC00263|hela|ENSG00000131626|upEE	chr11	70349584	70349649	TIA1|K562	65
chr11	70349539	70350539	+	LINC00263|hela|ENSG00000131626|upEE	chr11	70349836	70349954	FUS|NA	118
chr11	70349539	70350539	+	LINC00263|hela|ENSG00000131626|upEE	chr11	70349775	70349807	HNRNPUL1|HepG2	32
chr11	70349539	70350539	+	LINC00263|hela|ENSG00000131626|upEE	chr11	70350193	70350229	SND1|K562	36
chr11	70349539	70350539	+	LINC00263|hela|ENSG00000131626|upEE	chr11	70349901	70349977	U2AF2|K562	76
chr11	70349539	70350539	+	LINC00263|hela|ENSG00000131626|upEE	chr11	70349559	70349589	AARS|K562	30
chr11	70349539	70350539	+	LINC00263|hela|ENSG00000131626|upEE	chr11	70350010	70350039	AKAP8L|K562	29
chr11	70349539	70350539	+	LINC00263|hela|ENSG00000131626|upEE	chr11	70349505	70349548	KHSRP|K562	9
chr11	70349539	70350539	+	LINC00263|hela|ENSG00000131626|upEE	chr11	70350043	70350074	AGO2|HEK293S	31
chr11	70349539	70350539	+	LINC00263|hela|ENSG00000131626|upEE	chr11	70349575	70349598	ZRANB2|K562	23
chr11	70349539	70350539	+	LINC00263|hela|ENSG00000131626|upEE	chr11	70349943	70349973	PUM2|K562	30
chr11	70349539	70350539	+	LINC00263|hela|ENSG00000131626|upEE	chr11	70349928	70349979	U2AF1|HepG2	51
chr11	70349539	70350539	+	LINC00263|hela|ENSG00000131626|upEE	chr11	70350154	70350183	CSTF2|HepG2	29
chr11	70349539	70350539	+	LINC00263|hela|ENSG00000131626|upEE	chr11	70349924	70350022	HNRNPK|K562	98
chr11	70349539	70350539	+	LINC00263|hela|ENSG00000131626|upEE	chr11	70349600	70349640	FXR1|K562	40
chr11	70349539	70350539	+	LINC00263|hela|ENSG00000131626|upEE	chr11	70349918	70349971	U2AF2|HepG2	53
chr11	70349539	70350539	+	LINC00263|hela|ENSG00000131626|upEE	chr11	70349684	70349723	RBFOX2|K562	39
chr11	70349539	70350539	+	LINC00263|hela|ENSG00000131626|upEE	chr11	70350169	70350207	DDX6|K562	38
chr11	70349539	70350539	+	LINC00263|hela|ENSG00000131626|upEE	chr11	70349843	70349875	HNRNPM|HepG2	32
chr11	70349539	70350539	+	LINC00263|hela|ENSG00000131626|upEE	chr11	70350157	70350180	GPKOW|K562	23
chr11	70349539	70350539	+	LINC00263|hela|ENSG00000131626|upEE	chr11	70350035	70350087	DGCR8|K562	52
chr11	70349539	70350539	+	LINC00263|hela|ENSG00000131626|upEE	chr11	70350175	70350210	FTO|K562	35
chr11	70349539	70350539	+	LINC00263|hela|ENSG00000131626|upEE	chr11	70350478	70350517	U2AF1|HepG2	39
chr11	70349539	70350539	+	LINC00263|hela|ENSG00000131626|upEE	chr11	70349548	70349682	KHSRP|K562	134
chr11	70349539	70350539	+	LINC00263|hela|ENSG00000131626|upEE	chr11	70349761	70349798	EXOSC5|K562	37
chr11	70349539	70350539	+	LINC00263|hela|ENSG00000131626|upEE	chr11	70349846	70349902	CSTF2|HepG2	56
chr11	70349539	70350539	+	LINC00263|hela|ENSG00000131626|upEE	chr11	70349569	70349643	U2AF1|K562	74
chr11	70349539	70350539	+	LINC00263|hela|ENSG00000131626|upEE	chr11	70349845	70349876	U2AF2|K562	31
chr11	70349539	70350539	+	LINC00263|hela|ENSG00000131626|upEE	chr11	70349717	70349812	KHSRP|K562	95
chr11	70349539	70350539	+	LINC00263|hela|ENSG00000131626|upEE	chr11	70349772	70349798	TAF15|HepG2	26
chr11	70349539	70350539	+	LINC00263|hela|ENSG00000131626|upEE	chr11	70349987	70350040	IGF2BP3|HepG2	53
chr11	70349539	70350539	+	LINC00263|hela|ENSG00000131626|upEE	chr11	70349566	70349634	U2AF2|K562	68
chr11	70349539	70350539	+	LINC00263|hela|ENSG00000131626|upEE	chr11	70350002	70350010	AKAP8L|K562	8
chr11	70349539	70350539	+	LINC00263|hela|ENSG00000131626|upEE	chr11	70349840	70349871	SFPQ|HepG2	31
chr11	70349539	70350539	+	LINC00263|hela|ENSG00000131626|upEE	chr11	70349728	70349754	HNRNPU|HeLa	26
chr11	70349539	70350539	+	LINC00263|hela|ENSG00000131626|upEE	chr11	70349850	70349899	TIA1|K562	49
chr11	70349539	70350539	+	LINC00263|hela|ENSG00000131626|upEE	chr11	70349841	70349869	U2AF2|HepG2	28
chr11	70349539	70350539	+	LINC00263|hela|ENSG00000131626|upEE	chr11	70349995	70350018	SMNDC1|K562	23
chr11	70349539	70350539	+	LINC00263|hela|ENSG00000131626|upEE	chr11	70349603	70349635	MTPAP|K562	32
chr11	70349539	70350539	+	LINC00263|hela|ENSG00000131626|upEE	chr11	70349761	70349794	KHDRBS1|K562	33
chr11	70349539	70350539	+	LINC00263|hela|ENSG00000131626|upEE	chr11	70349973	70350024	IGF2BP2|K562	51
chr11	70349539	70350539	+	LINC00263|hela|ENSG00000131626|upEE	chr11	70349843	70349883	TIA1|K562	40
chr11	70349539	70350539	+	LINC00263|hela|ENSG00000131626|upEE	chr11	70349598	70349632	TIA1|HepG2	34
chr11	70349539	70350539	+	LINC00263|hela|ENSG00000131626|upEE	chr11	70349940	70349983	EIF3D|HepG2	43
chr11	70349539	70350539	+	LINC00263|hela|ENSG00000131626|upEE	chr11	70349971	70349984	DDX59|HepG2	13
chr11	70349539	70350539	+	LINC00263|hela|ENSG00000131626|upEE	chr11	70349543	70349657	KHSRP|K562	114
chr11	70349539	70350539	+	LINC00263|hela|ENSG00000131626|upEE	chr11	70349572	70349636	U2AF2|K562	64
chr11	70349539	70350539	+	LINC00263|hela|ENSG00000131626|upEE	chr11	70349973	70349999	PCBP2|HepG2	26
chr11	70349539	70350539	+	LINC00263|hela|ENSG00000131626|upEE	chr11	70349941	70349971	U2AF1|K562	30
chr11	70349539	70350539	+	LINC00263|hela|ENSG00000131626|upEE	chr11	70349861	70349901	DDX42|K562	40
chr11	70349539	70350539	+	LINC00263|hela|ENSG00000131626|upEE	chr11	70349634	70349688	U2AF2|K562	54
chr11	70349539	70350539	+	LINC00263|hela|ENSG00000131626|upEE	chr11	70349930	70349957	PPIL4|K562	27
chr11	70349539	70350539	+	LINC00263|hela|ENSG00000131626|upEE	chr11	70349580	70349622	U2AF1|HepG2	42
chr11	70349539	70350539	+	LINC00263|hela|ENSG00000131626|upEE	chr11	70349973	70350017	PCBP2|HepG2	44
chr11	70349539	70350539	+	LINC00263|hela|ENSG00000131626|upEE	chr11	70350174	70350209	HNRNPA1|K562	35
chr11	70349539	70350539	+	LINC00263|hela|ENSG00000131626|upEE	chr11	70349720	70349743	EXOSC5|K562	23
chr11	70349539	70350539	+	LINC00263|hela|ENSG00000131626|upEE	chr11	70349612	70349635	ZRANB2|K562	23
chr11	70349539	70350539	+	LINC00263|hela|ENSG00000131626|upEE	chr11	70349837	70349893	KHSRP|K562	56
chr11	70349539	70350539	+	LINC00263|hela|ENSG00000131626|upEE	chr11	70349974	70349993	TIA1|K562	19
chr11	70349539	70350539	+	LINC00263|hela|ENSG00000131626|upEE	chr11	70349575	70349627	QKI|K562	52
chr11	70349539	70350539	+	LINC00263|hela|ENSG00000131626|upEE	chr11	70349836	70349863	TIA1|HepG2	27
chr11	70349539	70350539	+	LINC00263|hela|ENSG00000131626|upEE	chr11	70350065	70350078	DGCR8|HepG2	13
chr11	70349539	70350539	+	LINC00263|hela|ENSG00000131626|upEE	chr11	70349565	70349625	U2AF2|HepG2	60
chr11	70349539	70350539	+	LINC00263|hela|ENSG00000131626|upEE	chr11	70349923	70349946	U2AF2|HepG2	23
chr11	70349539	70350539	+	LINC00263|hela|ENSG00000131626|upEE	chr11	70349577	70349653	U2AF2|HepG2	76
chr11	70349539	70350539	+	LINC00263|hela|ENSG00000131626|upEE	chr11	70350138	70350159	U2AF2|HepG2	21
chr11	70349539	70350539	+	LINC00263|hela|ENSG00000131626|upEE	chr11	70349823	70349900	KHSRP|K562	77
chr11	70349539	70350539	+	LINC00263|hela|ENSG00000131626|upEE	chr11	70349979	70350008	HNRNPK|HepG2	29
chr11	70349539	70350539	+	LINC00263|hela|ENSG00000131626|upEE	chr11	70349836	70349866	U2AF2|HepG2	30
chr11	70349539	70350539	+	LINC00263|hela|ENSG00000131626|upEE	chr11	70349657	70349688	KHDRBS1|K562	31
chr11	70349539	70350539	+	LINC00263|hela|ENSG00000131626|upEE	chr11	70350029	70350078	PRPF8|HepG2	49
chr11	70349539	70350539	+	LINC00263|hela|ENSG00000131626|upEE	chr11	70349845	70349864	TROVE2|HepG2	19
chr11	70349539	70350539	+	LINC00263|hela|ENSG00000131626|upEE	chr11	70349923	70349966	TROVE2|K562	43
chr11	70349539	70350539	+	LINC00263|hela|ENSG00000131626|upEE	chr11	70349979	70350005	TIA1|K562	26
chr11	70349539	70350539	+	LINC00263|hela|ENSG00000131626|upEE	chr11	70350467	70350513	HNRNPC|HepG2	46
chr11	70347920	70348920	+	LINC00263|hela|ENSG00000131626|upEE	chr11	70348184	70348237	SRSF7|K562	53
chr11	70347920	70348920	+	LINC00263|hela|ENSG00000131626|upEE	chr11	70348445	70348458	U2AF1|K562	13
chr11	70347920	70348920	+	LINC00263|hela|ENSG00000131626|upEE	chr11	70348188	70348238	SMNDC1|K562	50
chr11	70347920	70348920	+	LINC00263|hela|ENSG00000131626|upEE	chr11	70348319	70348404	BUD13|K562	85
chr11	70347920	70348920	+	LINC00263|hela|ENSG00000131626|upEE	chr11	70348424	70348463	PPIG|HepG2	39
chr11	70347920	70348920	+	LINC00263|hela|ENSG00000131626|upEE	chr11	70348313	70348380	DDX42|K562	67
chr11	70347920	70348920	+	LINC00263|hela|ENSG00000131626|upEE	chr11	70348904	70348913	HNRNPU|K562	9
chr11	70347920	70348920	+	LINC00263|hela|ENSG00000131626|upEE	chr11	70348199	70348267	RBM22|HepG2	68
chr11	70347920	70348920	+	LINC00263|hela|ENSG00000131626|upEE	chr11	70348586	70348632	QKI|HepG2	46
chr11	70347920	70348920	+	LINC00263|hela|ENSG00000131626|upEE	chr11	70348376	70348401	SF3B4|K562	25
chr11	70347920	70348920	+	LINC00263|hela|ENSG00000131626|upEE	chr11	70348292	70348364	GRWD1|HepG2	72
chr11	70347920	70348920	+	LINC00263|hela|ENSG00000131626|upEE	chr11	70348343	70348385	SAFB2|K562	42
chr11	70347920	70348920	+	LINC00263|hela|ENSG00000131626|upEE	chr11	70348188	70348197	UCHL5|HepG2	9
chr11	70347920	70348920	+	LINC00263|hela|ENSG00000131626|upEE	chr11	70348587	70348633	KHDRBS1|K562	46
chr11	70347920	70348920	+	LINC00263|hela|ENSG00000131626|upEE	chr11	70348369	70348461	PRPF8|HepG2	92
chr11	70347920	70348920	+	LINC00263|hela|ENSG00000131626|upEE	chr11	70348406	70348464	PRPF8|HepG2	58
chr11	70347920	70348920	+	LINC00263|hela|ENSG00000131626|upEE	chr11	70348316	70348358	NOL12|HepG2	42
chr11	70347920	70348920	+	LINC00263|hela|ENSG00000131626|upEE	chr11	70348331	70348387	SMNDC1|K562	56
chr11	70347920	70348920	+	LINC00263|hela|ENSG00000131626|upEE	chr11	70348322	70348377	EIF3D|HepG2	55
chr11	70347920	70348920	+	LINC00263|hela|ENSG00000131626|upEE	chr11	70348282	70348361	EIF4G2|K562	79
chr11	70347920	70348920	+	LINC00263|hela|ENSG00000131626|upEE	chr11	70348362	70348413	SRSF1|K562	51
chr11	70347920	70348920	+	LINC00263|hela|ENSG00000131626|upEE	chr11	70348312	70348371	DROSHA|K562	59
chr11	70347920	70348920	+	LINC00263|hela|ENSG00000131626|upEE	chr11	70348588	70348629	U2AF1|HepG2	41
chr11	70347920	70348920	+	LINC00263|hela|ENSG00000131626|upEE	chr11	70348299	70348379	FAM120A|HepG2	80
chr11	70347920	70348920	+	LINC00263|hela|ENSG00000131626|upEE	chr11	70348308	70348367	RBM5|HepG2	59
chr11	70347920	70348920	+	LINC00263|hela|ENSG00000131626|upEE	chr11	70348595	70348669	ILF3|HepG2	74
chr11	70347920	70348920	+	LINC00263|hela|ENSG00000131626|upEE	chr11	70348306	70348348	CSTF2|HepG2	42
chr11	70347920	70348920	+	LINC00263|hela|ENSG00000131626|upEE	chr11	70348603	70348639	DROSHA|K562	36
chr11	70347920	70348920	+	LINC00263|hela|ENSG00000131626|upEE	chr11	70348065	70348095	CSTF2|HepG2	30
chr11	70347920	70348920	+	LINC00263|hela|ENSG00000131626|upEE	chr11	70348319	70348375	FASTKD2|HepG2	56
chr11	70347920	70348920	+	LINC00263|hela|ENSG00000131626|upEE	chr11	70348281	70348381	YBX3|K562	100
chr11	70347920	70348920	+	LINC00263|hela|ENSG00000131626|upEE	chr11	70348189	70348237	HLTF|K562	48
chr11	70347920	70348920	+	LINC00263|hela|ENSG00000131626|upEE	chr11	70348329	70348419	SRSF1|HepG2	90
chr11	70347920	70348920	+	LINC00263|hela|ENSG00000131626|upEE	chr11	70348299	70348338	SMNDC1|K562	39
chr11	70347920	70348920	+	LINC00263|hela|ENSG00000131626|upEE	chr11	70348280	70348321	GEMIN5|K562	41
chr11	70347920	70348920	+	LINC00263|hela|ENSG00000131626|upEE	chr11	70348281	70348370	FASTKD2|HepG2	89
chr11	70347920	70348920	+	LINC00263|hela|ENSG00000131626|upEE	chr11	70348582	70348629	QKI|HepG2	47
chr11	70347920	70348920	+	LINC00263|hela|ENSG00000131626|upEE	chr11	70348308	70348383	U2AF1|HepG2	75
chr11	70347920	70348920	+	LINC00263|hela|ENSG00000131626|upEE	chr11	70348356	70348382	AUH|HepG2	26
chr11	70347920	70348920	+	LINC00263|hela|ENSG00000131626|upEE	chr11	70348331	70348354	RPS3|HepG2	23
chr11	70347920	70348920	+	LINC00263|hela|ENSG00000131626|upEE	chr11	70348296	70348380	TRA2A|K562	84
chr11	70347920	70348920	+	LINC00263|hela|ENSG00000131626|upEE	chr11	70348193	70348273	BUD13|K562	80
chr11	70347920	70348920	+	LINC00263|hela|ENSG00000131626|upEE	chr11	70348207	70348247	TARDBP|K562	40
chr11	70347920	70348920	+	LINC00263|hela|ENSG00000131626|upEE	chr11	70348163	70348194	GPKOW|K562	31
chr11	70347920	70348920	+	LINC00263|hela|ENSG00000131626|upEE	chr11	70348438	70348481	XRN2|K562	43
chr11	70347920	70348920	+	LINC00263|hela|ENSG00000131626|upEE	chr11	70348303	70348366	HNRNPU|K562	63
chr11	70347920	70348920	+	LINC00263|hela|ENSG00000131626|upEE	chr11	70348227	70348242	FMR1|K562	15
chr11	70347920	70348920	+	LINC00263|hela|ENSG00000131626|upEE	chr11	70348315	70348363	SRSF7|K562	48
chr11	70347920	70348920	+	LINC00263|hela|ENSG00000131626|upEE	chr11	70348636	70348671	NKRF|HepG2	35
chr11	70347920	70348920	+	LINC00263|hela|ENSG00000131626|upEE	chr11	70348218	70348249	EFTUD2|K562	31
chr11	70347920	70348920	+	LINC00263|hela|ENSG00000131626|upEE	chr11	70348298	70348336	AKAP8L|K562	38
chr11	70347920	70348920	+	LINC00263|hela|ENSG00000131626|upEE	chr11	70348607	70348637	HNRNPU|K562	30
chr11	70347920	70348920	+	LINC00263|hela|ENSG00000131626|upEE	chr11	70348181	70348262	BUD13|K562	81
chr11	70347920	70348920	+	LINC00263|hela|ENSG00000131626|upEE	chr11	70348600	70348678	HNRNPL|HepG2	78
chr11	70347920	70348920	+	LINC00263|hela|ENSG00000131626|upEE	chr11	70348593	70348679	TIA1|K562	86
chr11	70347920	70348920	+	LINC00263|hela|ENSG00000131626|upEE	chr11	70348594	70348624	LSM11|HepG2	30
chr11	70347920	70348920	+	LINC00263|hela|ENSG00000131626|upEE	chr11	70348323	70348347	U2AF2|HepG2	24
chr11	70347920	70348920	+	LINC00263|hela|ENSG00000131626|upEE	chr11	70348299	70348335	GTF2F1|HepG2	36
chr11	70347920	70348920	+	LINC00263|hela|ENSG00000131626|upEE	chr11	70348217	70348254	FMR1|K562	37
chr11	70347920	70348920	+	LINC00263|hela|ENSG00000131626|upEE	chr11	70348375	70348392	DGCR8|HepG2	17
chr11	70347920	70348920	+	LINC00263|hela|ENSG00000131626|upEE	chr11	70348304	70348348	NCBP2|K562	44
chr11	70347920	70348920	+	LINC00263|hela|ENSG00000131626|upEE	chr11	70348289	70348338	DDX6|K562	49
chr11	70347920	70348920	+	LINC00263|hela|ENSG00000131626|upEE	chr11	70348193	70348217	LSM11|HepG2	24
chr11	70347920	70348920	+	LINC00263|hela|ENSG00000131626|upEE	chr11	70348570	70348597	PUS1|K562	27
chr11	70347920	70348920	+	LINC00263|hela|ENSG00000131626|upEE	chr11	70348298	70348382	UCHL5|HepG2	84
chr11	70347920	70348920	+	LINC00263|hela|ENSG00000131626|upEE	chr11	70348225	70348248	METAP2|K562	23
chr11	70347920	70348920	+	LINC00263|hela|ENSG00000131626|upEE	chr11	70348528	70348625	HNRNPL|K562	97
chr11	70347920	70348920	+	LINC00263|hela|ENSG00000131626|upEE	chr11	70348591	70348652	PRPF8|K562	61
chr11	70347920	70348920	+	LINC00263|hela|ENSG00000131626|upEE	chr11	70348269	70348407	LSM11|HepG2	138
chr11	70347920	70348920	+	LINC00263|hela|ENSG00000131626|upEE	chr11	70348227	70348294	NUDT21|HEK293	67
chr11	70347920	70348920	+	LINC00263|hela|ENSG00000131626|upEE	chr11	70348218	70348259	AUH|HepG2	41
chr11	70347920	70348920	+	LINC00263|hela|ENSG00000131626|upEE	chr11	70348308	70348376	HNRNPU|K562	68
chr11	70347920	70348920	+	LINC00263|hela|ENSG00000131626|upEE	chr11	70348367	70348389	AUH|HepG2	22
chr11	70347920	70348920	+	LINC00263|hela|ENSG00000131626|upEE	chr11	70348191	70348243	PPIL4|K562	52
chr11	70347920	70348920	+	LINC00263|hela|ENSG00000131626|upEE	chr11	70348320	70348375	UCHL5|K562	55
chr11	70347920	70348920	+	LINC00263|hela|ENSG00000131626|upEE	chr11	70348184	70348210	SAFB2|K562	26
chr11	70347920	70348920	+	LINC00263|hela|ENSG00000131626|upEE	chr11	70348759	70348773	FASTKD2|HepG2	14
chr11	70347920	70348920	+	LINC00263|hela|ENSG00000131626|upEE	chr11	70348645	70348686	NCBP2|HepG2	41
chr11	70347920	70348920	+	LINC00263|hela|ENSG00000131626|upEE	chr11	70348248	70348298	HNRNPA1|K562	50
chr11	70347920	70348920	+	LINC00263|hela|ENSG00000131626|upEE	chr11	70348341	70348407	GPKOW|K562	66
chr11	70347920	70348920	+	LINC00263|hela|ENSG00000131626|upEE	chr11	70348224	70348255	XRN2|K562	31
chr11	70347920	70348920	+	LINC00263|hela|ENSG00000131626|upEE	chr11	70348228	70348274	MTPAP|K562	46
chr11	70347920	70348920	+	LINC00263|hela|ENSG00000131626|upEE	chr11	70348427	70348456	LSM11|HepG2	29
chr11	70347920	70348920	+	LINC00263|hela|ENSG00000131626|upEE	chr11	70348143	70348197	SF3B4|HepG2	54
chr11	70347920	70348920	+	LINC00263|hela|ENSG00000131626|upEE	chr11	70348311	70348365	U2AF1|HepG2	54
chr11	70347920	70348920	+	LINC00263|hela|ENSG00000131626|upEE	chr11	70348153	70348237	SMNDC1|K562	84
chr11	70347920	70348920	+	LINC00263|hela|ENSG00000131626|upEE	chr11	70348187	70348268	UCHL5|K562	81
chr11	70347920	70348920	+	LINC00263|hela|ENSG00000131626|upEE	chr11	70348188	70348206	EIF3H|HepG2	18
chr11	70347920	70348920	+	LINC00263|hela|ENSG00000131626|upEE	chr11	70348321	70348404	BUD13|HepG2	83
chr11	70347920	70348920	+	LINC00263|hela|ENSG00000131626|upEE	chr11	70348327	70348354	SND1|HepG2	27
chr11	70347920	70348920	+	LINC00263|hela|ENSG00000131626|upEE	chr11	70348301	70348360	MTPAP|K562	59
chr11	70347920	70348920	+	LINC00263|hela|ENSG00000131626|upEE	chr11	70348229	70348254	TRA2A|K562	25
chr11	70347920	70348920	+	LINC00263|hela|ENSG00000131626|upEE	chr11	70348209	70348265	PPIG|HepG2	56
chr11	70347920	70348920	+	LINC00263|hela|ENSG00000131626|upEE	chr11	70348288	70348329	RBM15|HepG2	41
chr11	70347920	70348920	+	LINC00263|hela|ENSG00000131626|upEE	chr11	70348302	70348334	DDX6|K562	32
chr11	70347920	70348920	+	LINC00263|hela|ENSG00000131626|upEE	chr11	70348213	70348255	IGF2BP3|HepG2	42
chr11	70347920	70348920	+	LINC00263|hela|ENSG00000131626|upEE	chr11	70348299	70348407	IGF2BP2|K562	108
chr11	70347920	70348920	+	LINC00263|hela|ENSG00000131626|upEE	chr11	70348300	70348319	PPIL4|K562	19
chr11	70347920	70348920	+	LINC00263|hela|ENSG00000131626|upEE	chr11	70348333	70348391	TIA1|K562	58
chr11	70347920	70348920	+	LINC00263|hela|ENSG00000131626|upEE	chr11	70348212	70348258	CSTF2|HepG2	46
chr11	70347920	70348920	+	LINC00263|hela|ENSG00000131626|upEE	chr11	70348314	70348351	RPS3|K562	37
chr11	70347920	70348920	+	LINC00263|hela|ENSG00000131626|upEE	chr11	70348318	70348393	XRN2|K562	75
chr11	70347920	70348920	+	LINC00263|hela|ENSG00000131626|upEE	chr11	70348206	70348254	UCHL5|HepG2	48
chr11	70347920	70348920	+	LINC00263|hela|ENSG00000131626|upEE	chr11	70348446	70348470	SRSF1|HepG2	24
chr11	70347920	70348920	+	LINC00263|hela|ENSG00000131626|upEE	chr11	70348621	70348656	EIF3D|HepG2	35
chr11	70347920	70348920	+	LINC00263|hela|ENSG00000131626|upEE	chr11	70348278	70348337	AGGF1|K562	59
chr11	70347920	70348920	+	LINC00263|hela|ENSG00000131626|upEE	chr11	70348066	70348094	HNRNPC|HepG2	28
chr11	70347920	70348920	+	LINC00263|hela|ENSG00000131626|upEE	chr11	70348294	70348353	CPSF6|K562	59
chr11	70347920	70348920	+	LINC00263|hela|ENSG00000131626|upEE	chr11	70348271	70348376	GRWD1|HepG2	105
chr11	70347920	70348920	+	LINC00263|hela|ENSG00000131626|upEE	chr11	70348451	70348474	DGCR8|HEK293T	23
chr11	70347920	70348920	+	LINC00263|hela|ENSG00000131626|upEE	chr11	70348194	70348232	FASTKD2|K562	38
chr11	70347920	70348920	+	LINC00263|hela|ENSG00000131626|upEE	chr11	70348436	70348463	TIA1|HepG2	27
chr11	70347920	70348920	+	LINC00263|hela|ENSG00000131626|upEE	chr11	70348354	70348397	PPIG|HepG2	43
chr11	70347920	70348920	+	LINC00263|hela|ENSG00000131626|upEE	chr11	70348219	70348245	FXR1|K562	26
chr11	70347920	70348920	+	LINC00263|hela|ENSG00000131626|upEE	chr11	70348913	70348942	HNRNPL|K562	7
chr11	70347920	70348920	+	LINC00263|hela|ENSG00000131626|upEE	chr11	70348429	70348472	BUD13|K562	43
chr11	70347920	70348920	+	LINC00263|hela|ENSG00000131626|upEE	chr11	70348214	70348254	FXR2|K562	40
chr11	70347920	70348920	+	LINC00263|hela|ENSG00000131626|upEE	chr11	70348343	70348412	IGF2BP2|K562	69
chr11	70347920	70348920	+	LINC00263|hela|ENSG00000131626|upEE	chr11	70348645	70348680	XPO5|HepG2	35
chr11	70347920	70348920	+	LINC00263|hela|ENSG00000131626|upEE	chr11	70348388	70348404	AKAP8L|K562	16
chr11	70347920	70348920	+	LINC00263|hela|ENSG00000131626|upEE	chr11	70348301	70348365	FXR1|K562	64
chr11	70347920	70348920	+	LINC00263|hela|ENSG00000131626|upEE	chr11	70348192	70348252	ZNF622|K562	60
chr11	70347920	70348920	+	LINC00263|hela|ENSG00000131626|upEE	chr11	70348310	70348401	BUD13|K562	91
chr11	70347920	70348920	+	LINC00263|hela|ENSG00000131626|upEE	chr11	70348193	70348261	UCHL5|K562	68
chr11	70347920	70348920	+	LINC00263|hela|ENSG00000131626|upEE	chr11	70348186	70348229	SRSF7|K562	43
chr11	70347920	70348920	+	LINC00263|hela|ENSG00000131626|upEE	chr11	70348588	70348633	DDX42|K562	45
chr11	70347920	70348920	+	LINC00263|hela|ENSG00000131626|upEE	chr11	70348425	70348467	RBM15|K562	42
chr11	70347920	70348920	+	LINC00263|hela|ENSG00000131626|upEE	chr11	70348221	70348228	SRSF1|HepG2	7
chr11	70347920	70348920	+	LINC00263|hela|ENSG00000131626|upEE	chr11	70348143	70348199	SF3B4|K562	56
chr11	70347920	70348920	+	LINC00263|hela|ENSG00000131626|upEE	chr11	70348588	70348631	KHSRP|K562	43
chr11	70347920	70348920	+	LINC00263|hela|ENSG00000131626|upEE	chr11	70348317	70348331	CSTF2T|K562	14
chr11	70347920	70348920	+	LINC00263|hela|ENSG00000131626|upEE	chr11	70348292	70348375	EFTUD2|K562	83
chr11	70347920	70348920	+	LINC00263|hela|ENSG00000131626|upEE	chr11	70348171	70348214	EIF4A3|HeLa	43
chr11	70347920	70348920	+	LINC00263|hela|ENSG00000131626|upEE	chr11	70348413	70348452	SRSF1|K562	39
chr11	70347920	70348920	+	LINC00263|hela|ENSG00000131626|upEE	chr11	70348338	70348373	TIA1|K562	35
chr11	70347920	70348920	+	LINC00263|hela|ENSG00000131626|upEE	chr11	70348589	70348647	KHDRBS1|K562	58
chr11	70347920	70348920	+	LINC00263|hela|ENSG00000131626|upEE	chr11	70348315	70348360	FXR1|K562	45
chr11	70347920	70348920	+	LINC00263|hela|ENSG00000131626|upEE	chr11	70348328	70348357	RBM15|HepG2	29
chr11	70347920	70348920	+	LINC00263|hela|ENSG00000131626|upEE	chr11	70348588	70348635	HNRNPUL1|K562	47
chr11	70347920	70348920	+	LINC00263|hela|ENSG00000131626|upEE	chr11	70348212	70348252	U2AF1|HepG2	40
chr11	70347920	70348920	+	LINC00263|hela|ENSG00000131626|upEE	chr11	70348778	70348804	CSTF2T|HepG2	26
chr11	70347920	70348920	+	LINC00263|hela|ENSG00000131626|upEE	chr11	70348337	70348389	IGF2BP3|HepG2	52
chr11	70347920	70348920	+	LINC00263|hela|ENSG00000131626|upEE	chr11	70348599	70348670	U2AF2|HepG2	71
chr11	70347920	70348920	+	LINC00263|hela|ENSG00000131626|upEE	chr11	70348290	70348335	NCBP2|K562	45
chr11	70347920	70348920	+	LINC00263|hela|ENSG00000131626|upEE	chr11	70348178	70348253	EFTUD2|K562	75
chr11	70347920	70348920	+	LINC00263|hela|ENSG00000131626|upEE	chr11	70348199	70348259	HLTF|K562	60
chr11	70347920	70348920	+	LINC00263|hela|ENSG00000131626|upEE	chr11	70348145	70348250	SF3B4|K562	105
chr11	70347920	70348920	+	LINC00263|hela|ENSG00000131626|upEE	chr11	70348154	70348209	BUD13|HepG2	55
chr11	70347920	70348920	+	LINC00263|hela|ENSG00000131626|upEE	chr11	70348274	70348300	PTBP1|K562	26
chr11	70347920	70348920	+	LINC00263|hela|ENSG00000131626|upEE	chr11	70348345	70348419	IGF2BP1|HepG2	74
chr11	70347920	70348920	+	LINC00263|hela|ENSG00000131626|upEE	chr11	70348204	70348234	LARP4|K562	30
chr11	70347920	70348920	+	LINC00263|hela|ENSG00000131626|upEE	chr11	70348209	70348244	FXR1|K562	35
chr11	70347920	70348920	+	LINC00263|hela|ENSG00000131626|upEE	chr11	70348308	70348386	EFTUD2|HepG2	78
chr11	70347920	70348920	+	LINC00263|hela|ENSG00000131626|upEE	chr11	70348306	70348400	U2AF2|K562	94
chr11	70347920	70348920	+	LINC00263|hela|ENSG00000131626|upEE	chr11	70348911	70348939	CSTF2|HepG2	9
chr11	70347920	70348920	+	LINC00263|hela|ENSG00000131626|upEE	chr11	70348909	70348960	HNRNPL|K562	11
chr11	70347920	70348920	+	LINC00263|hela|ENSG00000131626|upEE	chr11	70348286	70348415	FXR2|K562	129
chr11	70347920	70348920	+	LINC00263|hela|ENSG00000131626|upEE	chr11	70348328	70348391	METAP2|K562	63
chr11	70347920	70348920	+	LINC00263|hela|ENSG00000131626|upEE	chr11	70348188	70348228	GRWD1|HepG2	40
chr11	70347920	70348920	+	LINC00263|hela|ENSG00000131626|upEE	chr11	70348306	70348372	U2AF1|K562	66
chr11	70347920	70348920	+	LINC00263|hela|ENSG00000131626|upEE	chr11	70348215	70348249	TRA2A|HepG2	34
chr11	70347920	70348920	+	LINC00263|hela|ENSG00000131626|upEE	chr11	70348321	70348374	SUB1|HepG2	53
chr11	70347920	70348920	+	LINC00263|hela|ENSG00000131626|upEE	chr11	70348290	70348300	PUS1|K562	10
chr11	70347920	70348920	+	LINC00263|hela|ENSG00000131626|upEE	chr11	70348587	70348641	HNRNPUL1|K562	54
chr11	70347920	70348920	+	LINC00263|hela|ENSG00000131626|upEE	chr11	70348452	70348467	U2AF2|K562	15
chr11	70347920	70348920	+	LINC00263|hela|ENSG00000131626|upEE	chr11	70348288	70348379	RBM15|K562	91
chr11	70347920	70348920	+	LINC00263|hela|ENSG00000131626|upEE	chr11	70348590	70348648	KHSRP|K562	58
chr11	70347920	70348920	+	LINC00263|hela|ENSG00000131626|upEE	chr11	70348211	70348253	IGF2BP2|K562	42
chr11	70347920	70348920	+	LINC00263|hela|ENSG00000131626|upEE	chr11	70348302	70348337	PCBP2|HepG2	35
chr11	70347920	70348920	+	LINC00263|hela|ENSG00000131626|upEE	chr11	70348343	70348377	LSM11|K562	34
chr11	70347920	70348920	+	LINC00263|hela|ENSG00000131626|upEE	chr11	70348199	70348257	SF3B4|K562	58
chr11	70347920	70348920	+	LINC00263|hela|ENSG00000131626|upEE	chr11	70348352	70348415	SRSF1|HepG2	63
chr11	70347920	70348920	+	LINC00263|hela|ENSG00000131626|upEE	chr11	70348587	70348620	SLTM|K562	33
chr11	70347920	70348920	+	LINC00263|hela|ENSG00000131626|upEE	chr11	70348904	70348944	TAF15|K562	16
chr11	70347920	70348920	+	LINC00263|hela|ENSG00000131626|upEE	chr11	70348824	70348867	XRCC6|K562	43
chr11	70347920	70348920	+	LINC00263|hela|ENSG00000131626|upEE	chr11	70348596	70348634	TNRC6A|K562	38
chr11	70347920	70348920	+	LINC00263|hela|ENSG00000131626|upEE	chr11	70348587	70348634	U2AF2|HepG2	47
chr11	70347920	70348920	+	LINC00263|hela|ENSG00000131626|upEE	chr11	70348283	70348329	HNRNPA1|K562	46
chr11	70347920	70348920	+	LINC00263|hela|ENSG00000131626|upEE	chr11	70348596	70348635	PPIL4|K562	39
chr11	70347920	70348920	+	LINC00263|hela|ENSG00000131626|upEE	chr11	70348438	70348468	RBM22|K562	30
chr11	70347920	70348920	+	LINC00263|hela|ENSG00000131626|upEE	chr11	70348278	70348364	UCHL5|HepG2	86
chr11	70347920	70348920	+	LINC00263|hela|ENSG00000131626|upEE	chr11	70348587	70348640	TIA1|HepG2	53
chr11	70347920	70348920	+	LINC00263|hela|ENSG00000131626|upEE	chr11	70348336	70348351	BCCIP|HepG2	15
chr11	70347920	70348920	+	LINC00263|hela|ENSG00000131626|upEE	chr11	70348183	70348241	GPKOW|K562	58
chr11	70347920	70348920	+	LINC00263|hela|ENSG00000131626|upEE	chr11	70348198	70348247	FASTKD2|K562	49
chr11	70347920	70348920	+	LINC00263|hela|ENSG00000131626|upEE	chr11	70348330	70348357	PTBP1|HepG2	27
chr11	70347920	70348920	+	LINC00263|hela|ENSG00000131626|upEE	chr11	70348213	70348256	U2AF1|K562	43
chr11	70347920	70348920	+	LINC00263|hela|ENSG00000131626|upEE	chr11	70348214	70348251	U2AF2|K562	37
chr11	70347920	70348920	+	LINC00263|hela|ENSG00000131626|upEE	chr11	70348189	70348250	ZNF622|K562	61
chr11	70347920	70348920	+	LINC00263|hela|ENSG00000131626|upEE	chr11	70348590	70348626	HNRNPC|HepG2	36
chr11	70347920	70348920	+	LINC00263|hela|ENSG00000131626|upEE	chr11	70348028	70348041	KHDRBS1|K562	13
chr11	70347920	70348920	+	LINC00263|hela|ENSG00000131626|upEE	chr11	70348193	70348229	PRPF8|K562	36
chr11	70347920	70348920	+	LINC00263|hela|ENSG00000131626|upEE	chr11	70348416	70348468	PRPF8|K562	52
chr11	70347920	70348920	+	LINC00263|hela|ENSG00000131626|upEE	chr11	70348315	70348353	LARP4|HepG2	38
chr11	70347920	70348920	+	LINC00263|hela|ENSG00000131626|upEE	chr11	70348294	70348357	IGF2BP3|HepG2	63
chr11	70347920	70348920	+	LINC00263|hela|ENSG00000131626|upEE	chr11	70348213	70348252	IGF2BP2|K562	39
chr11	70347920	70348920	+	LINC00263|hela|ENSG00000131626|upEE	chr11	70348277	70348370	RBM15|K562	93
chr11	70347920	70348920	+	LINC00263|hela|ENSG00000131626|upEE	chr11	70348311	70348358	DDX24|K562	47
chr11	70347920	70348920	+	LINC00263|hela|ENSG00000131626|upEE	chr11	70348213	70348244	FXR2|K562	31
chr11	70347920	70348920	+	LINC00263|hela|ENSG00000131626|upEE	chr11	70348312	70348366	ZNF622|K562	54
chr11	70347920	70348920	+	LINC00263|hela|ENSG00000131626|upEE	chr11	70348259	70348280	YBX3|K562	21
chr11	70347920	70348920	+	LINC00263|hela|ENSG00000131626|upEE	chr11	70348315	70348364	HNRNPA1|HepG2	49
chr11	70347920	70348920	+	LINC00263|hela|ENSG00000131626|upEE	chr11	70348494	70348564	KHSRP|K562	70
chr11	70347920	70348920	+	LINC00263|hela|ENSG00000131626|upEE	chr11	70348312	70348337	XRCC6|K562	25
chr11	70347920	70348920	+	LINC00263|hela|ENSG00000131626|upEE	chr11	70348207	70348257	U2AF2|K562	50
chr11	70347920	70348920	+	LINC00263|hela|ENSG00000131626|upEE	chr11	70348423	70348452	CDC40|HepG2	29
chr11	70347920	70348920	+	LINC00263|hela|ENSG00000131626|upEE	chr11	70348310	70348352	DDX55|K562	42
chr11	70347920	70348920	+	LINC00263|hela|ENSG00000131626|upEE	chr11	70348390	70348452	EFTUD2|HepG2	62
chr11	70347920	70348920	+	LINC00263|hela|ENSG00000131626|upEE	chr11	70348314	70348350	CSTF2|HepG2	36
chr11	70347920	70348920	+	LINC00263|hela|ENSG00000131626|upEE	chr11	70348309	70348343	MTPAP|K562	34
chr11	70347920	70348920	+	LINC00263|hela|ENSG00000131626|upEE	chr11	70348399	70348428	MTPAP|K562	29
chr11	70347920	70348920	+	LINC00263|hela|ENSG00000131626|upEE	chr11	70348610	70348673	PRPF8|K562	63
chr11	70347920	70348920	+	LINC00263|hela|ENSG00000131626|upEE	chr11	70348588	70348637	ILF3|K562	49
chr11	70347920	70348920	+	LINC00263|hela|ENSG00000131626|upEE	chr11	70348319	70348409	PPIL4|K562	90
chr11	70347920	70348920	+	LINC00263|hela|ENSG00000131626|upEE	chr11	70348441	70348477	SRSF7|K562	36
chr11	70347920	70348920	+	LINC00263|hela|ENSG00000131626|upEE	chr11	70348908	70348938	TAF15|HepG2	12
chr11	70347920	70348920	+	LINC00263|hela|ENSG00000131626|upEE	chr11	70348296	70348375	EFTUD2|HepG2	79
chr11	70347920	70348920	+	LINC00263|hela|ENSG00000131626|upEE	chr11	70348591	70348682	TIA1|K562	91
chr11	70347920	70348920	+	LINC00263|hela|ENSG00000131626|upEE	chr11	70348189	70348219	LSM11|K562	30
chr11	70347920	70348920	+	LINC00263|hela|ENSG00000131626|upEE	chr11	70348550	70348588	DHX30|K562	38
chr11	70347920	70348920	+	LINC00263|hela|ENSG00000131626|upEE	chr11	70348201	70348242	DROSHA|K562	41
chr11	70347920	70348920	+	LINC00263|hela|ENSG00000131626|upEE	chr11	70348914	70348940	HNRNPU|K562	6
chr11	70347920	70348920	+	LINC00263|hela|ENSG00000131626|upEE	chr11	70348623	70348659	DDX6|K562	36
chr11	70347920	70348920	+	LINC00263|hela|ENSG00000131626|upEE	chr11	70348303	70348326	PCBP2|HepG2	23
chr11	70347920	70348920	+	LINC00263|hela|ENSG00000131626|upEE	chr11	70348596	70348635	SRSF1|HepG2	39
chr11	70347920	70348920	+	LINC00263|hela|ENSG00000131626|upEE	chr11	70348910	70348939	LARP4|HepG2	10
chr11	70347920	70348920	+	LINC00263|hela|ENSG00000131626|upEE	chr11	70348300	70348330	PUS1|K562	30
chr11	70347920	70348920	+	LINC00263|hela|ENSG00000131626|upEE	chr11	70348423	70348467	EFTUD2|K562	44
chr11	70347920	70348920	+	LINC00263|hela|ENSG00000131626|upEE	chr11	70348313	70348377	U2AF2|K562	64
chr11	70347920	70348920	+	LINC00263|hela|ENSG00000131626|upEE	chr11	70348194	70348253	HNRNPUL1|K562	59
chr11	70347920	70348920	+	LINC00263|hela|ENSG00000131626|upEE	chr11	70348195	70348206	FASTKD2|HepG2	11
chr11	70347920	70348920	+	LINC00263|hela|ENSG00000131626|upEE	chr11	70348047	70348078	LSM11|K562	31
chr11	70347920	70348920	+	LINC00263|hela|ENSG00000131626|upEE	chr11	70348239	70348270	AARS|K562	31
chr11	70347920	70348920	+	LINC00263|hela|ENSG00000131626|upEE	chr11	70348207	70348256	SAFB2|K562	49
chr11	70347920	70348920	+	LINC00263|hela|ENSG00000131626|upEE	chr11	70348318	70348378	ZNF622|K562	60
chr11	70347920	70348920	+	LINC00263|hela|ENSG00000131626|upEE	chr11	70348350	70348386	SND1|HepG2	36
chr11	70347920	70348920	+	LINC00263|hela|ENSG00000131626|upEE	chr11	70348297	70348335	CSTF2T|HepG2	38
chr11	70347920	70348920	+	LINC00263|hela|ENSG00000131626|upEE	chr11	70348203	70348249	GRWD1|HepG2	46
chr11	70347920	70348920	+	LINC00263|hela|ENSG00000131626|upEE	chr11	70348634	70348693	HNRNPU|HepG2	59
chr11	70347920	70348920	+	LINC00263|hela|ENSG00000131626|upEE	chr11	70348910	70348941	EXOSC5|K562	10
chr11	70347920	70348920	+	LINC00263|hela|ENSG00000131626|upEE	chr11	70348306	70348366	U2AF2|HepG2	60
chr11	70347920	70348920	+	LINC00263|hela|ENSG00000131626|upEE	chr11	70348297	70348403	FMR1|K562	106
chr11	70347920	70348920	+	LINC00263|hela|ENSG00000131626|upEE	chr11	70348199	70348237	IGF2BP1|K562	38
chr11	70347920	70348920	+	LINC00263|hela|ENSG00000131626|upEE	chr11	70348294	70348327	METAP2|K562	33
chr11	70347920	70348920	+	LINC00263|hela|ENSG00000131626|upEE	chr11	70348597	70348634	RBFOX2|K562	37
chr11	70347920	70348920	+	LINC00263|hela|ENSG00000131626|upEE	chr11	70348469	70348487	TRA2A|K562	18
chr11	70347920	70348920	+	LINC00263|hela|ENSG00000131626|upEE	chr11	70348216	70348242	DDX24|K562	26
chr11	70347920	70348920	+	LINC00263|hela|ENSG00000131626|upEE	chr11	70348322	70348354	U2AF1|K562	32
chr17	44673025	44674025	+	LINC00263|hela|ENSG00000180329|upEE	chr17	44673931	44673984	QKI|HepG2	53
chr17	44673025	44674025	+	LINC00263|hela|ENSG00000180329|upEE	chr17	44673968	44674020	HNRNPL|HepG2	52
chr17	44673025	44674025	+	LINC00263|hela|ENSG00000180329|upEE	chr17	44673724	44673768	CSTF2|HepG2	44
chr17	44673025	44674025	+	LINC00263|hela|ENSG00000180329|upEE	chr17	44673832	44673863	ILF3|HepG2	31
chr1	151766799	151767799	+	LINC00263|hela|ENSG00000143450|upEE	chr1	151767498	151767529	HNRNPK|K562	31
chr1	151766799	151767799	+	LINC00263|hela|ENSG00000143450|upEE	chr1	151767500	151767532	PCBP2|HepG2	32
chr1	151766799	151767799	+	LINC00263|hela|ENSG00000143450|upEE	chr1	151767442	151767469	HNRNPU|K562	27
chr1	151766799	151767799	+	LINC00263|hela|ENSG00000143450|upEE	chr1	151766843	151766862	HNRNPA1|HepG2	19
chr11	62337667	62338667	+	LINC00263|hela|ENSG00000162174|upEE	chr11	62338088	62338138	BUD13|HepG2	50
chr11	62337667	62338667	+	LINC00263|hela|ENSG00000162174|upEE	chr11	62337970	62337985	PPIL4|K562	15
chr11	62337667	62338667	+	LINC00263|hela|ENSG00000162174|upEE	chr11	62337966	62337970	PPIL4|K562	4
chr11	62337667	62338667	+	LINC00263|hela|ENSG00000162174|upEE	chr11	62338083	62338093	SUPV3L1|HepG2	10
chr11	62337667	62338667	+	LINC00263|hela|ENSG00000162174|upEE	chr11	62337979	62338012	PRPF8|HepG2	33
chr11	62337667	62338667	+	LINC00263|hela|ENSG00000162174|upEE	chr11	62337975	62338100	GRSF1|HepG2	125
chr11	62337667	62338667	+	LINC00263|hela|ENSG00000162174|upEE	chr11	62338012	62338100	DDX3X|HepG2	88
chr11	62337667	62338667	+	LINC00263|hela|ENSG00000162174|upEE	chr11	62337873	62337899	HNRNPUL1|HepG2	26
chr11	62337667	62338667	+	LINC00263|hela|ENSG00000162174|upEE	chr11	62337980	62338001	DGCR8|HepG2	21
chr11	62337667	62338667	+	LINC00263|hela|ENSG00000162174|upEE	chr11	62337986	62338015	PPIG|HepG2	29
chr11	62337667	62338667	+	LINC00263|hela|ENSG00000162174|upEE	chr11	62338033	62338160	RPS3|HepG2	127
chr11	62337667	62338667	+	LINC00263|hela|ENSG00000162174|upEE	chr11	62337766	62337816	GTF2F1|HepG2	50
chr11	62337667	62338667	+	LINC00263|hela|ENSG00000162174|upEE	chr11	62338072	62338147	GRSF1|HepG2	75
chr11	62337667	62338667	+	LINC00263|hela|ENSG00000162174|upEE	chr11	62338055	62338105	NCBP2|HepG2	50
chr11	62337667	62338667	+	LINC00263|hela|ENSG00000162174|upEE	chr11	62337960	62337990	NCBP2|HepG2	30
chr11	62337667	62338667	+	LINC00263|hela|ENSG00000162174|upEE	chr11	62337954	62337984	SMNDC1|HepG2	30
chr11	62337667	62338667	+	LINC00263|hela|ENSG00000162174|upEE	chr11	62337796	62337823	PRPF8|K562	27
chr11	62337667	62338667	+	LINC00263|hela|ENSG00000162174|upEE	chr11	62337889	62337896	DDX3X|HepG2	7
chr11	62337667	62338667	+	LINC00263|hela|ENSG00000162174|upEE	chr11	62337991	62338020	GTF2F1|HepG2	29
chr11	62337667	62338667	+	LINC00263|hela|ENSG00000162174|upEE	chr11	62338014	62338042	AGGF1|HepG2	28
chr11	62337667	62338667	+	LINC00263|hela|ENSG00000162174|upEE	chr11	62338062	62338117	SRSF1|K562	55
chr11	62337667	62338667	+	LINC00263|hela|ENSG00000162174|upEE	chr11	62337665	62337707	EFTUD2|HepG2	40
chr11	62337667	62338667	+	LINC00263|hela|ENSG00000162174|upEE	chr11	62337966	62337989	XPO5|HepG2	23
chr11	62337667	62338667	+	LINC00263|hela|ENSG00000162174|upEE	chr11	62337969	62338083	GRWD1|HepG2	114
chr11	62337667	62338667	+	LINC00263|hela|ENSG00000162174|upEE	chr11	62337987	62338026	DHX30|HepG2	39
chr11	62337667	62338667	+	LINC00263|hela|ENSG00000162174|upEE	chr11	62338050	62338076	YBX3|K562	26
chr11	62337667	62338667	+	LINC00263|hela|ENSG00000162174|upEE	chr11	62337996	62338032	DGCR8|HepG2	36
chr11	62337667	62338667	+	LINC00263|hela|ENSG00000162174|upEE	chr11	62337789	62337818	RBM5|HepG2	29
chr11	62337667	62338667	+	LINC00263|hela|ENSG00000162174|upEE	chr11	62338053	62338134	RBM15|HepG2	81
chr11	62337667	62338667	+	LINC00263|hela|ENSG00000162174|upEE	chr11	62338080	62338164	DDX3X|HepG2	84
chr11	62337667	62338667	+	LINC00263|hela|ENSG00000162174|upEE	chr11	62337996	62338009	SRSF1|HepG2	13
chr11	62337667	62338667	+	LINC00263|hela|ENSG00000162174|upEE	chr11	62337981	62338004	PTBP1|HepG2	23
chr11	62337667	62338667	+	LINC00263|hela|ENSG00000162174|upEE	chr11	62338072	62338118	SRSF1|K562	46
chr11	62337667	62338667	+	LINC00263|hela|ENSG00000162174|upEE	chr11	62337673	62337704	EIF3D|HepG2	31
chr11	62337667	62338667	+	LINC00263|hela|ENSG00000162174|upEE	chr11	62338088	62338123	CDC40|HepG2	35
chr11	62337667	62338667	+	LINC00263|hela|ENSG00000162174|upEE	chr11	62338083	62338174	GRWD1|HepG2	91
chr11	62337667	62338667	+	LINC00263|hela|ENSG00000162174|upEE	chr11	62337980	62338029	EIF3D|HepG2	49
chr11	62337667	62338667	+	LINC00263|hela|ENSG00000162174|upEE	chr11	62337988	62338024	RPS3|HepG2	36
chr11	62337667	62338667	+	LINC00263|hela|ENSG00000162174|upEE	chr11	62337832	62337859	XRN2|HepG2	27
chr11	62337667	62338667	+	LINC00263|hela|ENSG00000162174|upEE	chr11	62338041	62338126	GRWD1|HepG2	85
chr11	62337667	62338667	+	LINC00263|hela|ENSG00000162174|upEE	chr11	62337984	62338083	UCHL5|HepG2	99
chr11	62337667	62338667	+	LINC00263|hela|ENSG00000162174|upEE	chr11	62337956	62337980	BUD13|HepG2	24
chr11	62337667	62338667	+	LINC00263|hela|ENSG00000162174|upEE	chr11	62338053	62338099	HNRNPA1|HepG2	46
chr11	62337667	62338667	+	LINC00263|hela|ENSG00000162174|upEE	chr11	62337997	62338022	SMNDC1|HepG2	25
chr11	62337667	62338667	+	LINC00263|hela|ENSG00000162174|upEE	chr11	62337905	62337938	POLR2G|HepG2	33
chr11	62337667	62338667	+	LINC00263|hela|ENSG00000162174|upEE	chr11	62337962	62338021	EIF3D|HepG2	59
chr11	62337667	62338667	+	LINC00263|hela|ENSG00000162174|upEE	chr11	62338086	62338104	PTBP1|HepG2	18
chr11	62337667	62338667	+	LINC00263|hela|ENSG00000162174|upEE	chr11	62337933	62337975	XRCC6|HepG2	42
chr11	62337667	62338667	+	LINC00263|hela|ENSG00000162174|upEE	chr11	62338010	62338032	SMNDC1|K562	22
chr11	62337667	62338667	+	LINC00263|hela|ENSG00000162174|upEE	chr11	62337962	62337986	DDX3X|HepG2	24
chr11	62337667	62338667	+	LINC00263|hela|ENSG00000162174|upEE	chr11	62337955	62338023	DDX3X|K562	68
chr11	62337667	62338667	+	LINC00263|hela|ENSG00000162174|upEE	chr11	62337979	62338019	FAM120A|HepG2	40
chr11	62337667	62338667	+	LINC00263|hela|ENSG00000162174|upEE	chr11	62337966	62337976	YBX3|K562	10
chr11	62337667	62338667	+	LINC00263|hela|ENSG00000162174|upEE	chr11	62338000	62338172	PPIG|HepG2	172
chr11	62337667	62338667	+	LINC00263|hela|ENSG00000162174|upEE	chr11	62337966	62337973	PPIG|HepG2	7
chr11	62337667	62338667	+	LINC00263|hela|ENSG00000162174|upEE	chr11	62337921	62337973	FASTKD2|HepG2	52
chr11	62337667	62338667	+	LINC00263|hela|ENSG00000162174|upEE	chr11	62338022	62338083	HNRNPA1|K562	61
chr11	62337667	62338667	+	LINC00263|hela|ENSG00000162174|upEE	chr11	62337966	62337973	NKRF|HepG2	7
chr11	62337667	62338667	+	LINC00263|hela|ENSG00000162174|upEE	chr11	62337966	62337973	FTO|K562	7
chr11	62337667	62338667	+	LINC00263|hela|ENSG00000162174|upEE	chr11	62337914	62337961	NOLC1|HepG2	47
chr11	62337667	62338667	+	LINC00263|hela|ENSG00000162174|upEE	chr11	62337986	62338013	DDX3X|HepG2	27
chr11	62337667	62338667	+	LINC00263|hela|ENSG00000162174|upEE	chr11	62337989	62338154	SRSF1|HepG2	165
chr11	62337667	62338667	+	LINC00263|hela|ENSG00000162174|upEE	chr11	62338083	62338169	UCHL5|HepG2	86
chr11	62337667	62338667	+	LINC00263|hela|ENSG00000162174|upEE	chr11	62337961	62337993	NCBP2|HepG2	32
chr11	62337667	62338667	+	LINC00263|hela|ENSG00000162174|upEE	chr11	62337966	62337972	DDX3X|HepG2	6
chr11	62337667	62338667	+	LINC00263|hela|ENSG00000162174|upEE	chr11	62338063	62338172	PPIG|HepG2	109
chr11	62337667	62338667	+	LINC00263|hela|ENSG00000162174|upEE	chr11	62337993	62338145	UCHL5|HepG2	152
chr11	62337667	62338667	+	LINC00263|hela|ENSG00000162174|upEE	chr11	62338041	62338135	SRSF1|HepG2	94
chr11	62337667	62338667	+	LINC00263|hela|ENSG00000162174|upEE	chr11	62337992	62338016	GTF2F1|HepG2	24
chr5	139278629	139279629	+	LINC00263|hela|ENSG00000280987|upEE	chr5	139278778	139278826	SRSF1|HepG2	48
chr5	139278629	139279629	+	LINC00263|hela|ENSG00000280987|upEE	chr5	139278839	139278878	GNL3|K562	39
chr5	139278629	139279629	+	LINC00263|hela|ENSG00000280987|upEE	chr5	139279531	139279549	DDX55|K562	18
chr5	139278629	139279629	+	LINC00263|hela|ENSG00000280987|upEE	chr5	139278904	139278959	NOL12|HepG2	55
chr5	139278629	139279629	+	LINC00263|hela|ENSG00000280987|upEE	chr5	139278929	139278977	PTBP1|K562	48
chr5	139278629	139279629	+	LINC00263|hela|ENSG00000280987|upEE	chr5	139278933	139278958	YWHAG|K562	25
chr5	139278629	139279629	+	LINC00263|hela|ENSG00000280987|upEE	chr5	139278927	139278965	DDX42|K562	38
chr5	139278629	139279629	+	LINC00263|hela|ENSG00000280987|upEE	chr5	139278858	139278887	RPS3|K562	29
chr5	139278629	139279629	+	LINC00263|hela|ENSG00000280987|upEE	chr5	139278886	139278975	RBM15|HepG2	89
chr5	139278629	139279629	+	LINC00263|hela|ENSG00000280987|upEE	chr5	139279246	139279253	CSTF2T|K562	7
chr5	139278629	139279629	+	LINC00263|hela|ENSG00000280987|upEE	chr5	139278762	139278831	TAF15|HEK293	69
chr5	139278629	139279629	+	LINC00263|hela|ENSG00000280987|upEE	chr5	139279071	139279079	PRPF8|K562	8
chr5	139278629	139279629	+	LINC00263|hela|ENSG00000280987|upEE	chr5	139278897	139278975	RBM5|HepG2	78
chr5	139278629	139279629	+	LINC00263|hela|ENSG00000280987|upEE	chr5	139279523	139279559	SND1|K562	36
chr5	139278629	139279629	+	LINC00263|hela|ENSG00000280987|upEE	chr5	139278805	139278861	DHX30|K562	56
chr5	139278629	139279629	+	LINC00263|hela|ENSG00000280987|upEE	chr5	139278818	139278871	GTF2F1|HepG2	53
chr5	139278629	139279629	+	LINC00263|hela|ENSG00000280987|upEE	chr5	139279533	139279548	PPIL4|K562	15
chr5	139278629	139279629	+	LINC00263|hela|ENSG00000280987|upEE	chr5	139278788	139278849	XPO5|HepG2	61
chr5	139278629	139279629	+	LINC00263|hela|ENSG00000280987|upEE	chr5	139278812	139278865	ILF3|K562	53
chr5	139278629	139279629	+	LINC00263|hela|ENSG00000280987|upEE	chr5	139278897	139278945	DHX30|K562	48
chr5	139278629	139279629	+	LINC00263|hela|ENSG00000280987|upEE	chr5	139278861	139278881	LARP4|K562	20
chr5	139278629	139279629	+	LINC00263|hela|ENSG00000280987|upEE	chr5	139279146	139279185	TIA1|K562	39
chr5	139278629	139279629	+	LINC00263|hela|ENSG00000280987|upEE	chr5	139278779	139278796	SLTM|K562	17
chr5	139278629	139279629	+	LINC00263|hela|ENSG00000280987|upEE	chr5	139278940	139278973	SF3A3|HepG2	33
chr5	139278629	139279629	+	LINC00263|hela|ENSG00000280987|upEE	chr5	139278787	139278842	XRN2|HepG2	55
chr5	139278629	139279629	+	LINC00263|hela|ENSG00000280987|upEE	chr5	139278784	139278858	GTF2F1|K562	74
chr5	139278629	139279629	+	LINC00263|hela|ENSG00000280987|upEE	chr5	139278858	139278876	DKC1|HepG2	18
chr5	139278629	139279629	+	LINC00263|hela|ENSG00000280987|upEE	chr5	139279231	139279274	EFTUD2|K562	43
chr5	139278629	139279629	+	LINC00263|hela|ENSG00000280987|upEE	chr5	139278784	139278964	LARP4|HepG2	180
chr5	139278629	139279629	+	LINC00263|hela|ENSG00000280987|upEE	chr5	139278911	139278961	LIN28B|HepG2	50
chr5	139278629	139279629	+	LINC00263|hela|ENSG00000280987|upEE	chr5	139278894	139278937	SUB1|HepG2	43
chr5	139278629	139279629	+	LINC00263|hela|ENSG00000280987|upEE	chr5	139278899	139278925	AGGF1|HepG2	26
chr5	139278629	139279629	+	LINC00263|hela|ENSG00000280987|upEE	chr5	139278822	139278826	NONO|K562	4
chr5	139278629	139279629	+	LINC00263|hela|ENSG00000280987|upEE	chr5	139278947	139278958	DDX3X|K562	11
chr5	139278629	139279629	+	LINC00263|hela|ENSG00000280987|upEE	chr5	139278901	139278969	SRSF7|K562	68
chr5	139278629	139279629	+	LINC00263|hela|ENSG00000280987|upEE	chr5	139278762	139278911	CSTF2|HeLa	149
chr5	139278629	139279629	+	LINC00263|hela|ENSG00000280987|upEE	chr5	139278908	139278950	LSM11|HepG2	42
chr5	139278629	139279629	+	LINC00263|hela|ENSG00000280987|upEE	chr5	139278815	139278823	U2AF1|HepG2	8
chr5	139278629	139279629	+	LINC00263|hela|ENSG00000280987|upEE	chr5	139278929	139278974	IGF2BP1|K562	45
chr5	139278629	139279629	+	LINC00263|hela|ENSG00000280987|upEE	chr5	139278912	139278926	GNL3|K562	14
chr5	139278629	139279629	+	LINC00263|hela|ENSG00000280987|upEE	chr5	139278888	139278977	NKRF|HepG2	89
chr5	139278629	139279629	+	LINC00263|hela|ENSG00000280987|upEE	chr5	139279122	139279146	BUD13|K562	24
chr5	139278629	139279629	+	LINC00263|hela|ENSG00000280987|upEE	chr5	139278898	139278942	HNRNPL|K562	44
chr5	139278629	139279629	+	LINC00263|hela|ENSG00000280987|upEE	chr5	139278859	139278880	SF3B4|K562	21
chr5	139278629	139279629	+	LINC00263|hela|ENSG00000280987|upEE	chr5	139278931	139278977	FXR1|K562	46
chr5	139278629	139279629	+	LINC00263|hela|ENSG00000280987|upEE	chr5	139279189	139279202	DDX42|K562	13
chr5	139278629	139279629	+	LINC00263|hela|ENSG00000280987|upEE	chr5	139278829	139278833	DKC1|HepG2	4
chr5	139278629	139279629	+	LINC00263|hela|ENSG00000280987|upEE	chr5	139278905	139278979	SRSF7|HepG2	74
chr5	139278629	139279629	+	LINC00263|hela|ENSG00000280987|upEE	chr5	139278906	139278956	SRSF9|HepG2	50
chr5	139278629	139279629	+	LINC00263|hela|ENSG00000280987|upEE	chr5	139278831	139278867	IGF2BP1|K562	36
chr5	139278629	139279629	+	LINC00263|hela|ENSG00000280987|upEE	chr5	139278824	139278843	HNRNPK|K562	19
chr5	139278629	139279629	+	LINC00263|hela|ENSG00000280987|upEE	chr5	139278928	139278972	RBM22|HepG2	44
chr5	139278629	139279629	+	LINC00263|hela|ENSG00000280987|upEE	chr5	139278843	139278857	NOLC1|HepG2	14
chr5	139278629	139279629	+	LINC00263|hela|ENSG00000280987|upEE	chr5	139278817	139278868	GRSF1|HepG2	51
chr5	139278629	139279629	+	LINC00263|hela|ENSG00000280987|upEE	chr5	139278837	139278846	DKC1|HepG2	9
chr5	139278629	139279629	+	LINC00263|hela|ENSG00000280987|upEE	chr5	139278777	139278821	SND1|HepG2	44
chr5	139278629	139279629	+	LINC00263|hela|ENSG00000280987|upEE	chr5	139278929	139278979	HNRNPUL1|HepG2	50
chr5	139278629	139279629	+	LINC00263|hela|ENSG00000280987|upEE	chr5	139279052	139279092	DDX55|K562	40
chr5	139278629	139279629	+	LINC00263|hela|ENSG00000280987|upEE	chr5	139278895	139278932	SMNDC1|K562	37
chr5	139278629	139279629	+	LINC00263|hela|ENSG00000280987|upEE	chr5	139278779	139278863	HNRNPL|HepG2	84
chr5	139278629	139279629	+	LINC00263|hela|ENSG00000280987|upEE	chr5	139278946	139278965	IGF2BP1|HepG2	19
chr5	139278629	139279629	+	LINC00263|hela|ENSG00000280987|upEE	chr5	139278944	139278960	SMNDC1|K562	16
chr5	139278629	139279629	+	LINC00263|hela|ENSG00000280987|upEE	chr5	139278949	139278966	ZRANB2|K562	17
chr5	139278629	139279629	+	LINC00263|hela|ENSG00000280987|upEE	chr5	139278918	139278975	UCHL5|K562	57
chr5	139278629	139279629	+	LINC00263|hela|ENSG00000280987|upEE	chr5	139278779	139278897	GPKOW|K562	118
chr5	139278629	139279629	+	LINC00263|hela|ENSG00000280987|upEE	chr5	139278806	139278848	RBFOX2|HepG2	42
chr5	139278629	139279629	+	LINC00263|hela|ENSG00000280987|upEE	chr5	139279245	139279255	IGF2BP3|HepG2	10
chr5	139278629	139279629	+	LINC00263|hela|ENSG00000280987|upEE	chr5	139278779	139278847	IGF2BP1|HepG2	68
chr5	139278629	139279629	+	LINC00263|hela|ENSG00000280987|upEE	chr5	139278777	139278824	HNRNPUL1|K562	47
chr5	139278629	139279629	+	LINC00263|hela|ENSG00000280987|upEE	chr5	139278929	139278947	PTBP1|HepG2	18
chr5	139278629	139279629	+	LINC00263|hela|ENSG00000280987|upEE	chr5	139278868	139278895	HNRNPM|K562	27
chr5	139278629	139279629	+	LINC00263|hela|ENSG00000280987|upEE	chr5	139279050	139279078	SUB1|HepG2	28
chr5	139278629	139279629	+	LINC00263|hela|ENSG00000280987|upEE	chr5	139278895	139278935	GRWD1|HepG2	40
chr5	139278629	139279629	+	LINC00263|hela|ENSG00000280987|upEE	chr5	139278856	139278881	GNL3|K562	25
chr5	139278629	139279629	+	LINC00263|hela|ENSG00000280987|upEE	chr5	139278856	139278874	PUM2|K562	18
chr5	139278629	139279629	+	LINC00263|hela|ENSG00000280987|upEE	chr5	139278790	139278833	SF3B1|K562	43
chr5	139278629	139279629	+	LINC00263|hela|ENSG00000280987|upEE	chr5	139278937	139278975	LARP4|K562	38
chr5	139278629	139279629	+	LINC00263|hela|ENSG00000280987|upEE	chr5	139278822	139278853	TBRG4|HepG2	31
chr5	139278629	139279629	+	LINC00263|hela|ENSG00000280987|upEE	chr5	139278879	139278920	EIF4G2|K562	41
chr5	139278629	139279629	+	LINC00263|hela|ENSG00000280987|upEE	chr5	139278783	139278857	RBM5|HepG2	74
chr5	139278629	139279629	+	LINC00263|hela|ENSG00000280987|upEE	chr5	139278920	139278934	GTF2F1|K562	14
chr5	139278629	139279629	+	LINC00263|hela|ENSG00000280987|upEE	chr5	139278778	139278874	AUH|K562	96
chr5	139278629	139279629	+	LINC00263|hela|ENSG00000280987|upEE	chr5	139278836	139278883	FKBP4|HepG2	47
chr5	139278629	139279629	+	LINC00263|hela|ENSG00000280987|upEE	chr5	139278930	139278974	XPO5|HepG2	44
chr5	139278629	139279629	+	LINC00263|hela|ENSG00000280987|upEE	chr5	139279083	139279118	CPSF6|K562	35
chr5	139278629	139279629	+	LINC00263|hela|ENSG00000280987|upEE	chr5	139278874	139278977	U2AF1|HepG2	103
chr5	139278629	139279629	+	LINC00263|hela|ENSG00000280987|upEE	chr5	139278880	139278976	LIN28B|K562	96
chr5	139278629	139279629	+	LINC00263|hela|ENSG00000280987|upEE	chr5	139279081	139279107	SRSF9|HepG2	26
chr5	139278629	139279629	+	LINC00263|hela|ENSG00000280987|upEE	chr5	139278861	139278867	NOLC1|HepG2	6
chr5	139278629	139279629	+	LINC00263|hela|ENSG00000280987|upEE	chr5	139278780	139278828	LARP7|HepG2	48
chr5	139278629	139279629	+	LINC00263|hela|ENSG00000280987|upEE	chr5	139278900	139278925	RBM15|K562	25
chr5	139278629	139279629	+	LINC00263|hela|ENSG00000280987|upEE	chr5	139278779	139278860	TROVE2|HepG2	81
chr5	139278629	139279629	+	LINC00263|hela|ENSG00000280987|upEE	chr5	139278905	139278971	FAM120A|HepG2	66
chr5	139278629	139279629	+	LINC00263|hela|ENSG00000280987|upEE	chr5	139278805	139278834	AUH|HepG2	29
chr5	139278629	139279629	+	LINC00263|hela|ENSG00000280987|upEE	chr5	139278860	139278889	RPS3|K562	29
chr5	139278629	139279629	+	LINC00263|hela|ENSG00000280987|upEE	chr5	139278778	139278863	RPS3|HepG2	85
chr5	139278629	139279629	+	LINC00263|hela|ENSG00000280987|upEE	chr5	139278835	139278843	SMNDC1|K562	8
chr5	139278629	139279629	+	LINC00263|hela|ENSG00000280987|upEE	chr5	139278893	139278924	NOLC1|HepG2	31
chr5	139278629	139279629	+	LINC00263|hela|ENSG00000280987|upEE	chr5	139278821	139278828	PTBP1|HepG2	7
chr5	139278629	139279629	+	LINC00263|hela|ENSG00000280987|upEE	chr5	139278896	139278927	NOLC1|HepG2	31
chr5	139278629	139279629	+	LINC00263|hela|ENSG00000280987|upEE	chr5	139278826	139278860	BCCIP|HepG2	34
chr5	139278629	139279629	+	LINC00263|hela|ENSG00000280987|upEE	chr5	139278884	139278968	DDX55|K562	84
chr5	139278629	139279629	+	LINC00263|hela|ENSG00000280987|upEE	chr5	139278777	139278788	FKBP4|HepG2	11
chr5	139278629	139279629	+	LINC00263|hela|ENSG00000280987|upEE	chr5	139278920	139278938	HNRNPU|K562	18
chr5	139278629	139279629	+	LINC00263|hela|ENSG00000280987|upEE	chr5	139278924	139278958	SLBP|K562	34
chr5	139278629	139279629	+	LINC00263|hela|ENSG00000280987|upEE	chr5	139279237	139279279	DDX42|K562	42
chr5	139278629	139279629	+	LINC00263|hela|ENSG00000280987|upEE	chr5	139279237	139279271	HNRNPA1|HepG2	34
chr5	139278629	139279629	+	LINC00263|hela|ENSG00000280987|upEE	chr5	139278805	139278821	RBFOX2|K562	16
chr5	139278629	139279629	+	LINC00263|hela|ENSG00000280987|upEE	chr5	139278879	139278964	ZNF622|K562	85
chr5	139278629	139279629	+	LINC00263|hela|ENSG00000280987|upEE	chr5	139278886	139278893	NOLC1|HepG2	7
chr5	139278629	139279629	+	LINC00263|hela|ENSG00000280987|upEE	chr5	139279236	139279284	HNRNPC|HepG2	48
chr5	139278629	139279629	+	LINC00263|hela|ENSG00000280987|upEE	chr5	139278945	139278950	DKC1|HepG2	5
chr5	139278629	139279629	+	LINC00263|hela|ENSG00000280987|upEE	chr5	139278907	139278977	RPS11|K562	70
chr5	139278629	139279629	+	LINC00263|hela|ENSG00000280987|upEE	chr5	139278896	139278941	SRSF7|K562	45
chr5	139278629	139279629	+	LINC00263|hela|ENSG00000280987|upEE	chr5	139278878	139278967	ZNF622|K562	89
chr5	139278629	139279629	+	LINC00263|hela|ENSG00000280987|upEE	chr5	139278779	139278887	RPS5|K562	108
chr5	139278629	139279629	+	LINC00263|hela|ENSG00000280987|upEE	chr5	139278825	139278830	SMNDC1|K562	5
chr5	139278629	139279629	+	LINC00263|hela|ENSG00000280987|upEE	chr5	139278806	139278855	ILF3|HepG2	49
chr5	139278629	139279629	+	LINC00263|hela|ENSG00000280987|upEE	chr5	139278890	139278976	PTBP1|HepG2	86
chr5	139278629	139279629	+	LINC00263|hela|ENSG00000280987|upEE	chr5	139278935	139278952	YBX3|K562	17
chr5	139278629	139279629	+	LINC00263|hela|ENSG00000280987|upEE	chr5	139278884	139278888	HNRNPM|HepG2	4
chr5	139278629	139279629	+	LINC00263|hela|ENSG00000280987|upEE	chr5	139278855	139278883	TRA2A|K562	28
chr5	139278629	139279629	+	LINC00263|hela|ENSG00000280987|upEE	chr5	139279239	139279271	HNRNPM|K562	32
chr5	139278629	139279629	+	LINC00263|hela|ENSG00000280987|upEE	chr5	139278824	139278838	XRCC6|HepG2	14
chr5	139278629	139279629	+	LINC00263|hela|ENSG00000280987|upEE	chr5	139278886	139278969	NCBP2|K562	83
chr5	139278629	139279629	+	LINC00263|hela|ENSG00000280987|upEE	chr5	139278804	139278854	POLR2G|HepG2	50
chr5	139278629	139279629	+	LINC00263|hela|ENSG00000280987|upEE	chr5	139278852	139278881	SUB1|HepG2	29
chr5	139278629	139279629	+	LINC00263|hela|ENSG00000280987|upEE	chr5	139279064	139279097	NCBP2|HepG2	33
chr5	139278629	139279629	+	LINC00263|hela|ENSG00000280987|upEE	chr5	139279075	139279096	DDX3X|K562	21
chr5	139278629	139279629	+	LINC00263|hela|ENSG00000280987|upEE	chr5	139278778	139278853	HNRNPK|HepG2	75
chr5	139278629	139279629	+	LINC00263|hela|ENSG00000280987|upEE	chr5	139278778	139278826	SND1|K562	48
chr5	139278629	139279629	+	LINC00263|hela|ENSG00000280987|upEE	chr5	139279243	139279263	UCHL5|HepG2	20
chr5	139278629	139279629	+	LINC00263|hela|ENSG00000280987|upEE	chr5	139278830	139278835	SMNDC1|K562	5
chr5	139278629	139279629	+	LINC00263|hela|ENSG00000280987|upEE	chr5	139278878	139278918	SF3B1|K562	40
chr5	139278629	139279629	+	LINC00263|hela|ENSG00000280987|upEE	chr5	139278951	139278967	QKI|K562	16
chr5	139278629	139279629	+	LINC00263|hela|ENSG00000280987|upEE	chr5	139278818	139278861	NSUN2|K562	43
chr5	139278629	139279629	+	LINC00263|hela|ENSG00000280987|upEE	chr5	139278788	139278887	TARDBP|K562	99
chr5	139278629	139279629	+	LINC00263|hela|ENSG00000280987|upEE	chr5	139279240	139279268	HNRNPK|HepG2	28
chr5	139278629	139279629	+	LINC00263|hela|ENSG00000280987|upEE	chr5	139278820	139278844	ZRANB2|K562	24
chr5	139278629	139279629	+	LINC00263|hela|ENSG00000280987|upEE	chr5	139278924	139278961	TARDBP|K562	37
chr5	139278629	139279629	+	LINC00263|hela|ENSG00000280987|upEE	chr5	139278762	139278831	NOP58|HEK293	69
chr5	139278629	139279629	+	LINC00263|hela|ENSG00000280987|upEE	chr5	139278822	139278863	ZRANB2|K562	41
chr5	139278629	139279629	+	LINC00263|hela|ENSG00000280987|upEE	chr5	139278923	139278961	UPF1|K562	38
chr5	139278629	139279629	+	LINC00263|hela|ENSG00000280987|upEE	chr5	139278803	139278858	LSM11|HepG2	55
chr5	139278629	139279629	+	LINC00263|hela|ENSG00000280987|upEE	chr5	139279523	139279542	PRPF8|K562	19
chr5	139278629	139279629	+	LINC00263|hela|ENSG00000280987|upEE	chr5	139278860	139278885	TROVE2|HepG2	25
chr5	139278629	139279629	+	LINC00263|hela|ENSG00000280987|upEE	chr5	139278908	139278960	PRPF8|HepG2	52
chr5	139278629	139279629	+	LINC00263|hela|ENSG00000280987|upEE	chr5	139278866	139278907	DDX42|K562	41
chr5	139278629	139279629	+	LINC00263|hela|ENSG00000280987|upEE	chr5	139278777	139278820	RPS3|K562	43
chr5	139278629	139279629	+	LINC00263|hela|ENSG00000280987|upEE	chr5	139278793	139278853	XPO5|HepG2	60
chr5	139278629	139279629	+	LINC00263|hela|ENSG00000280987|upEE	chr5	139279086	139279122	IGF2BP3|HepG2	36
chr5	139278629	139279629	+	LINC00263|hela|ENSG00000280987|upEE	chr5	139278779	139278838	DDX55|HepG2	59
chr5	139278629	139279629	+	LINC00263|hela|ENSG00000280987|upEE	chr5	139278780	139278823	FXR1|K562	43
chr5	139278629	139279629	+	LINC00263|hela|ENSG00000280987|upEE	chr5	139278780	139278858	BUD13|HepG2	78
chr5	139278629	139279629	+	LINC00263|hela|ENSG00000280987|upEE	chr5	139278762	139278891	DGCR8|HEK293T	129
chr5	139278629	139279629	+	LINC00263|hela|ENSG00000280987|upEE	chr5	139278920	139278979	SLTM|K562	59
chr5	139278629	139279629	+	LINC00263|hela|ENSG00000280987|upEE	chr5	139278828	139278847	SLTM|K562	19
chr5	139278629	139279629	+	LINC00263|hela|ENSG00000280987|upEE	chr5	139279506	139279563	POLR2G|HepG2	57
chr5	139278629	139279629	+	LINC00263|hela|ENSG00000280987|upEE	chr5	139278762	139278831	YTHDF2|HeLa	69
chr5	139278629	139279629	+	LINC00263|hela|ENSG00000280987|upEE	chr5	139278790	139278850	XRN2|HepG2	60
chr5	139278629	139279629	+	LINC00263|hela|ENSG00000280987|upEE	chr5	139278832	139278965	SF3B4|HepG2	133
chr5	139278629	139279629	+	LINC00263|hela|ENSG00000280987|upEE	chr5	139278792	139278855	ILF3|HepG2	63
chr5	139278629	139279629	+	LINC00263|hela|ENSG00000280987|upEE	chr5	139279237	139279267	EFTUD2|HepG2	30
chr5	139278629	139279629	+	LINC00263|hela|ENSG00000280987|upEE	chr5	139278801	139278819	DKC1|HepG2	18
chr5	139278629	139279629	+	LINC00263|hela|ENSG00000280987|upEE	chr5	139278844	139278855	DKC1|HepG2	11
chr5	139278629	139279629	+	LINC00263|hela|ENSG00000280987|upEE	chr5	139278932	139278937	EFTUD2|K562	5
chr5	139278629	139279629	+	LINC00263|hela|ENSG00000280987|upEE	chr5	139278858	139278865	NOLC1|HepG2	7
chr5	139278629	139279629	+	LINC00263|hela|ENSG00000280987|upEE	chr5	139278811	139278853	TROVE2|K562	42
chr5	139278629	139279629	+	LINC00263|hela|ENSG00000280987|upEE	chr5	139278786	139278867	DROSHA|K562	81
chr5	139278629	139279629	+	LINC00263|hela|ENSG00000280987|upEE	chr5	139278803	139278847	HNRNPL|K562	44
chr5	139278629	139279629	+	LINC00263|hela|ENSG00000280987|upEE	chr5	139278796	139278856	HLTF|K562	60
chr5	139278629	139279629	+	LINC00263|hela|ENSG00000280987|upEE	chr5	139278883	139278972	FASTKD2|HepG2	89
chr5	139278629	139279629	+	LINC00263|hela|ENSG00000280987|upEE	chr5	139278916	139278973	RPS11|K562	57
chr5	139278629	139279629	+	LINC00263|hela|ENSG00000280987|upEE	chr5	139278847	139278871	UPF1|K562	24
chr5	139278629	139279629	+	LINC00263|hela|ENSG00000280987|upEE	chr5	139278779	139278820	UCHL5|HepG2	41
chr5	139278629	139279629	+	LINC00263|hela|ENSG00000280987|upEE	chr5	139278779	139278785	RBM22|HepG2	6
chr5	139278629	139279629	+	LINC00263|hela|ENSG00000280987|upEE	chr5	139278897	139278978	RPS3|HepG2	81
chr5	139278629	139279629	+	LINC00263|hela|ENSG00000280987|upEE	chr5	139278864	139278894	SMNDC1|HepG2	30
chr5	139278629	139279629	+	LINC00263|hela|ENSG00000280987|upEE	chr5	139278946	139278973	HNRNPK|HepG2	27
chr5	139278629	139279629	+	LINC00263|hela|ENSG00000280987|upEE	chr5	139278779	139278859	XRCC6|K562	80
chr5	139278629	139279629	+	LINC00263|hela|ENSG00000280987|upEE	chr5	139279237	139279274	IGF2BP3|HepG2	37
chr5	139278629	139279629	+	LINC00263|hela|ENSG00000280987|upEE	chr5	139278834	139278856	LSM11|K562	22
chr5	139278629	139279629	+	LINC00263|hela|ENSG00000280987|upEE	chr5	139278762	139278851	CSTF2|HeLa	89
chr5	139278629	139279629	+	LINC00263|hela|ENSG00000280987|upEE	chr5	139278816	139278855	UCHL5|K562	39
chr5	139278629	139279629	+	LINC00263|hela|ENSG00000280987|upEE	chr5	139278857	139278885	LARP7|HepG2	28
chr5	139278629	139279629	+	LINC00263|hela|ENSG00000280987|upEE	chr5	139278879	139278932	SND1|K562	53
chr5	139278629	139279629	+	LINC00263|hela|ENSG00000280987|upEE	chr5	139278877	139278974	ILF3|K562	97
chr5	139278629	139279629	+	LINC00263|hela|ENSG00000280987|upEE	chr5	139278823	139278874	FXR1|K562	51
chr5	139278629	139279629	+	LINC00263|hela|ENSG00000280987|upEE	chr5	139278894	139278969	SMNDC1|HepG2	75
chr5	139278629	139279629	+	LINC00263|hela|ENSG00000280987|upEE	chr5	139278779	139278948	DDX59|HepG2	169
chr5	139278629	139279629	+	LINC00263|hela|ENSG00000280987|upEE	chr5	139279077	139279114	IGF2BP3|HepG2	37
chr5	139278629	139279629	+	LINC00263|hela|ENSG00000280987|upEE	chr5	139278932	139278962	AGGF1|K562	30
chr5	139278629	139279629	+	LINC00263|hela|ENSG00000280987|upEE	chr5	139278823	139278839	PTBP1|K562	16
chr5	139278629	139279629	+	LINC00263|hela|ENSG00000280987|upEE	chr5	139278934	139278975	RBM5|HepG2	41
chr5	139278629	139279629	+	LINC00263|hela|ENSG00000280987|upEE	chr5	139278831	139278833	DKC1|HepG2	2
chr5	139278629	139279629	+	LINC00263|hela|ENSG00000280987|upEE	chr5	139278900	139278932	FASTKD2|K562	32
chr5	139278629	139279629	+	LINC00263|hela|ENSG00000280987|upEE	chr5	139279165	139279207	TIA1|K562	42
chr5	139278629	139279629	+	LINC00263|hela|ENSG00000280987|upEE	chr5	139278857	139278884	MTPAP|K562	27
chr5	139278629	139279629	+	LINC00263|hela|ENSG00000280987|upEE	chr5	139278913	139278971	AGO2|HEK293	58
chr5	139278629	139279629	+	LINC00263|hela|ENSG00000280987|upEE	chr5	139278779	139278851	DDX55|HepG2	72
chr5	139278629	139279629	+	LINC00263|hela|ENSG00000280987|upEE	chr5	139278778	139278783	NOLC1|K562	5
chr5	139278629	139279629	+	LINC00263|hela|ENSG00000280987|upEE	chr5	139278919	139278953	HNRNPU|HepG2	34
chr5	139278629	139279629	+	LINC00263|hela|ENSG00000280987|upEE	chr5	139279071	139279102	SRSF7|HepG2	31
chr5	139278629	139279629	+	LINC00263|hela|ENSG00000280987|upEE	chr5	139278903	139278942	EIF4G2|K562	39
chr5	139278629	139279629	+	LINC00263|hela|ENSG00000280987|upEE	chr5	139279125	139279206	KHSRP|K562	81
chr5	139278629	139279629	+	LINC00263|hela|ENSG00000280987|upEE	chr5	139278817	139278826	NOLC1|HepG2	9
chr5	139278629	139279629	+	LINC00263|hela|ENSG00000280987|upEE	chr5	139278762	139278791	FMR1|HEK293	29
chr5	139278629	139279629	+	LINC00263|hela|ENSG00000280987|upEE	chr5	139278885	139278889	SMNDC1|K562	4
chr5	139278629	139279629	+	LINC00263|hela|ENSG00000280987|upEE	chr5	139278837	139278856	LARP7|HepG2	19
chr5	139278629	139279629	+	LINC00263|hela|ENSG00000280987|upEE	chr5	139278858	139278881	PPIL4|K562	23
chr5	139278629	139279629	+	LINC00263|hela|ENSG00000280987|upEE	chr5	139278853	139278884	HNRNPUL1|HepG2	31
chr5	139278629	139279629	+	LINC00263|hela|ENSG00000280987|upEE	chr5	139278778	139278825	BCCIP|HepG2	47
chr5	139278629	139279629	+	LINC00263|hela|ENSG00000280987|upEE	chr5	139279053	139279059	SRSF1|HepG2	6
chr5	139278629	139279629	+	LINC00263|hela|ENSG00000280987|upEE	chr5	139278856	139278884	HNRNPUL1|K562	28
chr5	139278629	139279629	+	LINC00263|hela|ENSG00000280987|upEE	chr5	139278856	139278879	SF3A3|HepG2	23
chr5	139278629	139279629	+	LINC00263|hela|ENSG00000280987|upEE	chr5	139278912	139278939	SERBP1|K562	27
chr5	139278629	139279629	+	LINC00263|hela|ENSG00000280987|upEE	chr5	139279248	139279271	POLR2G|HepG2	23
chr5	139278629	139279629	+	LINC00263|hela|ENSG00000280987|upEE	chr5	139278888	139278979	FTO|K562	91
chr5	139278629	139279629	+	LINC00263|hela|ENSG00000280987|upEE	chr5	139278796	139278826	SLTM|K562	30
chr5	139278629	139279629	+	LINC00263|hela|ENSG00000280987|upEE	chr5	139278779	139278877	CSTF2T|HepG2	98
chr5	139278629	139279629	+	LINC00263|hela|ENSG00000280987|upEE	chr5	139279237	139279277	SF3B4|HepG2	40
chr5	139278629	139279629	+	LINC00263|hela|ENSG00000280987|upEE	chr5	139278799	139278856	GEMIN5|K562	57
chr5	139278629	139279629	+	LINC00263|hela|ENSG00000280987|upEE	chr5	139278863	139278892	EXOSC5|K562	29
chr5	139278629	139279629	+	LINC00263|hela|ENSG00000280987|upEE	chr5	139278865	139278873	NOLC1|HepG2	8
chr5	139278629	139279629	+	LINC00263|hela|ENSG00000280987|upEE	chr5	139278828	139278835	PTBP1|HepG2	7
chr5	139278629	139279629	+	LINC00263|hela|ENSG00000280987|upEE	chr5	139278858	139278874	SMNDC1|K562	16
chr5	139278629	139279629	+	LINC00263|hela|ENSG00000280987|upEE	chr5	139278944	139278975	QKI|HepG2	31
chr5	139278629	139279629	+	LINC00263|hela|ENSG00000280987|upEE	chr5	139278900	139278933	RBM22|K562	33
chr5	139278629	139279629	+	LINC00263|hela|ENSG00000280987|upEE	chr5	139279518	139279564	POLR2G|HepG2	46
chr5	139278629	139279629	+	LINC00263|hela|ENSG00000280987|upEE	chr5	139278778	139278859	RBM15|HepG2	81
chr5	139278629	139279629	+	LINC00263|hela|ENSG00000280987|upEE	chr5	139278905	139278928	SMNDC1|HepG2	23
chr5	139278629	139279629	+	LINC00263|hela|ENSG00000280987|upEE	chr5	139278783	139278852	EFTUD2|K562	69
chr5	139278629	139279629	+	LINC00263|hela|ENSG00000280987|upEE	chr5	139278779	139278801	DKC1|HepG2	22
chr5	139278629	139279629	+	LINC00263|hela|ENSG00000280987|upEE	chr5	139278592	139278631	CPSF7|HEK293	2
chr5	139278629	139279629	+	LINC00263|hela|ENSG00000280987|upEE	chr5	139278909	139278967	LSM11|K562	58
chr5	139278629	139279629	+	LINC00263|hela|ENSG00000280987|upEE	chr5	139278929	139278944	UCHL5|HepG2	15
chr5	139278629	139279629	+	LINC00263|hela|ENSG00000280987|upEE	chr5	139278810	139278843	RPS5|HepG2	33
chr5	139278629	139279629	+	LINC00263|hela|ENSG00000280987|upEE	chr5	139278846	139278854	DKC1|HepG2	8
chr5	139278629	139279629	+	LINC00263|hela|ENSG00000280987|upEE	chr5	139278762	139278911	YTHDF2|HeLa	149
chr5	139278629	139279629	+	LINC00263|hela|ENSG00000280987|upEE	chr5	139278819	139278827	DKC1|HepG2	8
chr5	139278629	139279629	+	LINC00263|hela|ENSG00000280987|upEE	chr5	139278835	139278837	NOLC1|HepG2	2
chr5	139278629	139279629	+	LINC00263|hela|ENSG00000280987|upEE	chr5	139278778	139278838	CPSF6|K562	60
chr5	139278629	139279629	+	LINC00263|hela|ENSG00000280987|upEE	chr5	139278890	139278929	UCHL5|HepG2	39
chr5	139278629	139279629	+	LINC00263|hela|ENSG00000280987|upEE	chr5	139278851	139278963	LARP4|HepG2	112
chr5	139278629	139279629	+	LINC00263|hela|ENSG00000280987|upEE	chr5	139278776	139278799	EIF4G2|K562	23
chr5	139278629	139279629	+	LINC00263|hela|ENSG00000280987|upEE	chr5	139278786	139278868	TBRG4|K562	82
chr5	139278629	139279629	+	LINC00263|hela|ENSG00000280987|upEE	chr5	139278779	139278891	SF3B4|HepG2	112
chr5	139278629	139279629	+	LINC00263|hela|ENSG00000280987|upEE	chr5	139278833	139278835	DKC1|HepG2	2
chr5	139278629	139279629	+	LINC00263|hela|ENSG00000280987|upEE	chr5	139278843	139278891	NPM1|K562	48
chr5	139278629	139279629	+	LINC00263|hela|ENSG00000280987|upEE	chr5	139279531	139279550	LSM11|K562	19
chr5	139278629	139279629	+	LINC00263|hela|ENSG00000280987|upEE	chr5	139279440	139279458	SLTM|K562	18
chr5	139278629	139279629	+	LINC00263|hela|ENSG00000280987|upEE	chr5	139278930	139278981	SFPQ|HepG2	51
chr5	139278629	139279629	+	LINC00263|hela|ENSG00000280987|upEE	chr5	139278885	139278929	YWHAG|K562	44
chr5	139278629	139279629	+	LINC00263|hela|ENSG00000280987|upEE	chr5	139278905	139278915	DKC1|HepG2	10
chr5	139278629	139279629	+	LINC00263|hela|ENSG00000280987|upEE	chr5	139278648	139278724	HNRNPL|K562	76
chr5	139278629	139279629	+	LINC00263|hela|ENSG00000280987|upEE	chr5	139278857	139278862	DKC1|HepG2	5
chr5	139278629	139279629	+	LINC00263|hela|ENSG00000280987|upEE	chr5	139278819	139278823	PTBP1|K562	4
chr5	139278629	139279629	+	LINC00263|hela|ENSG00000280987|upEE	chr5	139278670	139278708	TAF15|K562	38
chr5	139278629	139279629	+	LINC00263|hela|ENSG00000280987|upEE	chr5	139278932	139278936	DKC1|HepG2	4
chr5	139278629	139279629	+	LINC00263|hela|ENSG00000280987|upEE	chr5	139278825	139278933	HNRNPA1|K562	108
chr5	139278629	139279629	+	LINC00263|hela|ENSG00000280987|upEE	chr5	139278900	139278980	TROVE2|HepG2	80
chr5	139278629	139279629	+	LINC00263|hela|ENSG00000280987|upEE	chr5	139279241	139279262	BUD13|K562	21
chr5	139278629	139279629	+	LINC00263|hela|ENSG00000280987|upEE	chr5	139279520	139279569	HNRNPC|HepG2	49
chr5	139278629	139279629	+	LINC00263|hela|ENSG00000280987|upEE	chr5	139278858	139278883	PTBP1|K562	25
chr5	139278629	139279629	+	LINC00263|hela|ENSG00000280987|upEE	chr5	139278782	139278960	FAM120A|K562	178
chr5	139278629	139279629	+	LINC00263|hela|ENSG00000280987|upEE	chr5	139278882	139278930	TBRG4|K562	48
chr5	139278629	139279629	+	LINC00263|hela|ENSG00000280987|upEE	chr5	139278837	139278844	DKC1|HepG2	7
chr5	139278629	139279629	+	LINC00263|hela|ENSG00000280987|upEE	chr5	139279049	139279118	YBX3|K562	69
chr5	139278629	139279629	+	LINC00263|hela|ENSG00000280987|upEE	chr5	139279542	139279557	PRPF8|K562	15
chr5	139278629	139279629	+	LINC00263|hela|ENSG00000280987|upEE	chr5	139278785	139278829	SUPV3L1|HepG2	44
chr5	139278629	139279629	+	LINC00263|hela|ENSG00000280987|upEE	chr5	139278841	139278860	EIF3H|HepG2	19
chr5	139278629	139279629	+	LINC00263|hela|ENSG00000280987|upEE	chr5	139279106	139279169	PRPF8|HepG2	63
chr5	139278629	139279629	+	LINC00263|hela|ENSG00000280987|upEE	chr5	139279073	139279115	FAM120A|HepG2	42
chr5	139278629	139279629	+	LINC00263|hela|ENSG00000280987|upEE	chr5	139278858	139278879	LSM11|K562	21
chr5	139278629	139279629	+	LINC00263|hela|ENSG00000280987|upEE	chr5	139278946	139278970	YWHAG|K562	24
chr5	139278629	139279629	+	LINC00263|hela|ENSG00000280987|upEE	chr5	139278777	139278839	SND1|HepG2	62
chr5	139278629	139279629	+	LINC00263|hela|ENSG00000280987|upEE	chr5	139278904	139278921	AGGF1|K562	17
chr5	139278629	139279629	+	LINC00263|hela|ENSG00000280987|upEE	chr5	139279082	139279110	IGF2BP2|K562	28
chr5	139278629	139279629	+	LINC00263|hela|ENSG00000280987|upEE	chr5	139278964	139278980	SFPQ|HepG2	16
chr5	139278629	139279629	+	LINC00263|hela|ENSG00000280987|upEE	chr5	139278845	139278967	HNRNPM|HepG2	122
chr5	139278629	139279629	+	LINC00263|hela|ENSG00000280987|upEE	chr5	139278902	139278947	GRSF1|HepG2	45
chr5	139278629	139279629	+	LINC00263|hela|ENSG00000280987|upEE	chr5	139279016	139279035	SF3A3|HepG2	19
chr5	139278629	139279629	+	LINC00263|hela|ENSG00000280987|upEE	chr5	139278888	139278974	NCBP2|K562	86
chr5	139278629	139279629	+	LINC00263|hela|ENSG00000280987|upEE	chr5	139278791	139278822	PTBP1|HepG2	31
chr5	139278629	139279629	+	LINC00263|hela|ENSG00000280987|upEE	chr5	139279237	139279283	PRPF8|HepG2	46
chr5	139278629	139279629	+	LINC00263|hela|ENSG00000280987|upEE	chr5	139278782	139278846	DDX55|K562	64
chr5	139278629	139279629	+	LINC00263|hela|ENSG00000280987|upEE	chr5	139278778	139278818	SMNDC1|HepG2	40
chr5	139278629	139279629	+	LINC00263|hela|ENSG00000280987|upEE	chr5	139278777	139278832	FXR2|K562	55
chr5	139278629	139279629	+	LINC00263|hela|ENSG00000280987|upEE	chr5	139278891	139278926	UCHL5|HepG2	35
chr5	139278629	139279629	+	LINC00263|hela|ENSG00000280987|upEE	chr5	139279239	139279272	TAF15|K562	33
chr5	139278629	139279629	+	LINC00263|hela|ENSG00000280987|upEE	chr5	139278871	139278967	DROSHA|K562	96
chr5	139278629	139279629	+	LINC00263|hela|ENSG00000280987|upEE	chr5	139279071	139279101	FASTKD2|HepG2	30
chr5	139278629	139279629	+	LINC00263|hela|ENSG00000280987|upEE	chr5	139278893	139278982	LARP7|HepG2	89
chr5	139278629	139279629	+	LINC00263|hela|ENSG00000280987|upEE	chr5	139279162	139279211	PRPF8|K562	49
chr5	139278629	139279629	+	LINC00263|hela|ENSG00000280987|upEE	chr5	139278781	139278985	AARS|K562	204
chr5	139278629	139279629	+	LINC00263|hela|ENSG00000280987|upEE	chr5	139278780	139278853	RBM15|K562	73
chr5	139278629	139279629	+	LINC00263|hela|ENSG00000280987|upEE	chr5	139278885	139278929	PTBP1|K562	44
chr5	139278629	139279629	+	LINC00263|hela|ENSG00000280987|upEE	chr5	139278892	139278983	HNRNPUL1|HepG2	91
chr5	139278629	139279629	+	LINC00263|hela|ENSG00000280987|upEE	chr5	139278944	139278973	RPS5|K562	29
chr5	139278629	139279629	+	LINC00263|hela|ENSG00000280987|upEE	chr5	139278944	139278968	NOLC1|HepG2	24
chr5	139278629	139279629	+	LINC00263|hela|ENSG00000280987|upEE	chr5	139278842	139278848	NOLC1|HepG2	6
chr5	139278629	139279629	+	LINC00263|hela|ENSG00000280987|upEE	chr5	139278878	139278976	SND1|K562	98
chr5	139278629	139279629	+	LINC00263|hela|ENSG00000280987|upEE	chr5	139278909	139278926	LIN28B|HepG2	17
chr5	139278629	139279629	+	LINC00263|hela|ENSG00000280987|upEE	chr5	139278825	139278834	U2AF2|HepG2	9
chr5	139278629	139279629	+	LINC00263|hela|ENSG00000280987|upEE	chr5	139278864	139278881	FASTKD2|K562	17
chr5	139278629	139279629	+	LINC00263|hela|ENSG00000280987|upEE	chr5	139278867	139278977	NKRF|HepG2	110
chr5	139278629	139279629	+	LINC00263|hela|ENSG00000280987|upEE	chr5	139278839	139278842	PTBP1|HepG2	3
chr5	139278629	139279629	+	LINC00263|hela|ENSG00000280987|upEE	chr5	139278914	139278939	DDX24|K562	25
chr5	139278629	139279629	+	LINC00263|hela|ENSG00000280987|upEE	chr5	139278915	139278972	CSTF2|HepG2	57
chr5	139278629	139279629	+	LINC00263|hela|ENSG00000280987|upEE	chr5	139278854	139278857	DKC1|HepG2	3
chr5	139278629	139279629	+	LINC00263|hela|ENSG00000280987|upEE	chr5	139278844	139278898	ZRANB2|K562	54
chr5	139278629	139279629	+	LINC00263|hela|ENSG00000280987|upEE	chr5	139278835	139278843	PTBP1|HepG2	8
chr5	139278629	139279629	+	LINC00263|hela|ENSG00000280987|upEE	chr5	139278914	139278966	RPS5|HepG2	52
chr5	139278629	139279629	+	LINC00263|hela|ENSG00000280987|upEE	chr5	139278896	139278927	DDX55|K562	31
chr5	139278629	139279629	+	LINC00263|hela|ENSG00000280987|upEE	chr5	139278803	139278852	SUB1|HepG2	49
chr5	139278629	139279629	+	LINC00263|hela|ENSG00000280987|upEE	chr5	139278781	139278857	NKRF|HepG2	76
chr5	139278629	139279629	+	LINC00263|hela|ENSG00000280987|upEE	chr5	139279078	139279104	DGCR8|HepG2	26
chr5	139278629	139279629	+	LINC00263|hela|ENSG00000280987|upEE	chr5	139278779	139278839	FAM120A|HepG2	60
chr5	139278629	139279629	+	LINC00263|hela|ENSG00000280987|upEE	chr5	139278883	139278962	EFTUD2|K562	79
chr5	139278629	139279629	+	LINC00263|hela|ENSG00000280987|upEE	chr5	139278947	139278976	GNL3|K562	29
chr5	139278629	139279629	+	LINC00263|hela|ENSG00000280987|upEE	chr5	139278778	139278834	SRSF7|K562	56
chr5	139278629	139279629	+	LINC00263|hela|ENSG00000280987|upEE	chr5	139278804	139278839	RPS3|HepG2	35
chr5	139278629	139279629	+	LINC00263|hela|ENSG00000280987|upEE	chr5	139278883	139278961	FKBP4|HepG2	78
chr5	139278629	139279629	+	LINC00263|hela|ENSG00000280987|upEE	chr5	139278950	139278969	DKC1|HepG2	19
chr5	139278629	139279629	+	LINC00263|hela|ENSG00000280987|upEE	chr5	139278882	139278977	TBRG4|K562	95
chr5	139278629	139279629	+	LINC00263|hela|ENSG00000280987|upEE	chr5	139278877	139278930	XPO5|HepG2	53
chr5	139278629	139279629	+	LINC00263|hela|ENSG00000280987|upEE	chr5	139278926	139278969	RPS3|HepG2	43
chr5	139278629	139279629	+	LINC00263|hela|ENSG00000280987|upEE	chr5	139278853	139278872	TROVE2|K562	19
chr5	139278629	139279629	+	LINC00263|hela|ENSG00000280987|upEE	chr5	139278785	139278790	XRN2|HepG2	5
chr5	139278629	139279629	+	LINC00263|hela|ENSG00000280987|upEE	chr5	139279241	139279271	SLTM|HepG2	30
chr5	139278629	139279629	+	LINC00263|hela|ENSG00000280987|upEE	chr5	139279076	139279117	NCBP2|HepG2	41
chr5	139278629	139279629	+	LINC00263|hela|ENSG00000280987|upEE	chr5	139279070	139279097	FAM120A|K562	27
chr5	139278629	139279629	+	LINC00263|hela|ENSG00000280987|upEE	chr5	139278811	139278849	PRPF8|HepG2	38
chr5	139278629	139279629	+	LINC00263|hela|ENSG00000280987|upEE	chr5	139279051	139279131	ZNF622|K562	80
chr5	139278629	139279629	+	LINC00263|hela|ENSG00000280987|upEE	chr5	139278781	139278852	U2AF2|K562	71
chr5	139278629	139279629	+	LINC00263|hela|ENSG00000280987|upEE	chr5	139279083	139279130	TARDBP|K562	47
chr5	139278629	139279629	+	LINC00263|hela|ENSG00000280987|upEE	chr5	139278792	139278821	PTBP1|HepG2	29
chr5	139278629	139279629	+	LINC00263|hela|ENSG00000280987|upEE	chr5	139279235	139279268	FMR1|K562	33
chr5	139278629	139279629	+	LINC00263|hela|ENSG00000280987|upEE	chr5	139278914	139278936	HNRNPUL1|K562	22
chr5	139278629	139279629	+	LINC00263|hela|ENSG00000280987|upEE	chr5	139279528	139279555	HNRNPU|HepG2	27
chr5	139278629	139279629	+	LINC00263|hela|ENSG00000280987|upEE	chr5	139278969	139278973	DKC1|HepG2	4
chr5	139278629	139279629	+	LINC00263|hela|ENSG00000280987|upEE	chr5	139278885	139278889	DKC1|HepG2	4
chr5	139278629	139279629	+	LINC00263|hela|ENSG00000280987|upEE	chr5	139279236	139279271	TAF15|HepG2	35
chr5	139278629	139279629	+	LINC00263|hela|ENSG00000280987|upEE	chr5	139278868	139278966	U2AF1|K562	98
chr5	139278629	139279629	+	LINC00263|hela|ENSG00000280987|upEE	chr5	139278810	139278837	TRA2A|K562	27
chr5	139278629	139279629	+	LINC00263|hela|ENSG00000280987|upEE	chr5	139278943	139278970	RBM22|K562	27
chr5	139278629	139279629	+	LINC00263|hela|ENSG00000280987|upEE	chr5	139278822	139278830	PTBP1|HepG2	8
chr5	139278629	139279629	+	LINC00263|hela|ENSG00000280987|upEE	chr5	139278815	139278868	CSTF2|HepG2	53
chr5	139278629	139279629	+	LINC00263|hela|ENSG00000280987|upEE	chr5	139278809	139278856	SF3A3|HepG2	47
chr5	139278629	139279629	+	LINC00263|hela|ENSG00000280987|upEE	chr5	139279183	139279196	HNRNPK|HepG2	13
chr5	139278629	139279629	+	LINC00263|hela|ENSG00000280987|upEE	chr5	139279431	139279453	GEMIN5|K562	22
chr5	139278629	139279629	+	LINC00263|hela|ENSG00000280987|upEE	chr5	139278778	139278840	DDX42|K562	62
chr5	139278629	139279629	+	LINC00263|hela|ENSG00000280987|upEE	chr5	139278778	139278821	AUH|K562	43
chr5	139278629	139279629	+	LINC00263|hela|ENSG00000280987|upEE	chr5	139278779	139278869	IGF2BP1|K562	90
chr5	139278629	139279629	+	LINC00263|hela|ENSG00000280987|upEE	chr5	139278935	139278955	IGF2BP1|K562	20
chr5	139278629	139279629	+	LINC00263|hela|ENSG00000280987|upEE	chr5	139278887	139278930	NPM1|K562	43
chr5	139278629	139279629	+	LINC00263|hela|ENSG00000280987|upEE	chr5	139278783	139278840	CDC40|HepG2	57
chr5	139278629	139279629	+	LINC00263|hela|ENSG00000280987|upEE	chr5	139279051	139279100	U2AF2|HepG2	49
chr5	139278629	139279629	+	LINC00263|hela|ENSG00000280987|upEE	chr5	139278903	139278978	LARP4|K562	75
chr5	139278629	139279629	+	LINC00263|hela|ENSG00000280987|upEE	chr5	139278779	139278784	SRSF9|HepG2	5
chr5	139278629	139279629	+	LINC00263|hela|ENSG00000280987|upEE	chr5	139278784	139278857	SRSF7|HepG2	73
chr5	139278629	139279629	+	LINC00263|hela|ENSG00000280987|upEE	chr5	139278809	139278851	NSUN2|K562	42
chr5	139278629	139279629	+	LINC00263|hela|ENSG00000280987|upEE	chr5	139278824	139278870	FTO|K562	46
chr5	139278629	139279629	+	LINC00263|hela|ENSG00000280987|upEE	chr5	139278820	139278882	UCHL5|HepG2	62
chr5	139278629	139279629	+	LINC00263|hela|ENSG00000280987|upEE	chr5	139278807	139278828	FKBP4|HepG2	21
chr5	139278629	139279629	+	LINC00263|hela|ENSG00000280987|upEE	chr5	139279246	139279258	AUH|K562	12
chr5	139278629	139279629	+	LINC00263|hela|ENSG00000280987|upEE	chr5	139278856	139278879	SND1|K562	23
chr5	139278629	139279629	+	LINC00263|hela|ENSG00000280987|upEE	chr5	139278799	139278979	DGCR8|K562	180
chr5	139278629	139279629	+	LINC00263|hela|ENSG00000280987|upEE	chr5	139278778	139278851	XRN2|K562	73
chr5	139278629	139279629	+	LINC00263|hela|ENSG00000280987|upEE	chr5	139278774	139278879	AKAP8L|K562	105
chr5	139278629	139279629	+	LINC00263|hela|ENSG00000280987|upEE	chr5	139278891	139278971	SF3B4|HepG2	80
chr5	139278629	139279629	+	LINC00263|hela|ENSG00000280987|upEE	chr5	139278785	139278835	HNRNPC|HepG2	50
chr5	139278629	139279629	+	LINC00263|hela|ENSG00000280987|upEE	chr5	139278838	139278864	SMNDC1|HepG2	26
chr5	139278629	139279629	+	LINC00263|hela|ENSG00000280987|upEE	chr5	139278785	139278856	RBM22|HepG2	71
chr5	139278629	139279629	+	LINC00263|hela|ENSG00000280987|upEE	chr5	139279241	139279279	TIA1|K562	38
chr5	139278629	139279629	+	LINC00263|hela|ENSG00000280987|upEE	chr5	139278826	139278857	TROVE2|HepG2	31
chr5	139278629	139279629	+	LINC00263|hela|ENSG00000280987|upEE	chr5	139278780	139278843	NPM1|K562	63
chr5	139278629	139279629	+	LINC00263|hela|ENSG00000280987|upEE	chr5	139278926	139278965	XRN2|K562	39
chr5	139278629	139279629	+	LINC00263|hela|ENSG00000280987|upEE	chr5	139278943	139278973	FAM120A|HepG2	30
chr5	139278629	139279629	+	LINC00263|hela|ENSG00000280987|upEE	chr5	139278901	139278978	RPS3|K562	77
chr5	139278629	139279629	+	LINC00263|hela|ENSG00000280987|upEE	chr5	139278858	139278892	GTF2F1|K562	34
chr5	139278629	139279629	+	LINC00263|hela|ENSG00000280987|upEE	chr5	139278780	139278863	EXOSC5|K562	83
chr5	139278629	139279629	+	LINC00263|hela|ENSG00000280987|upEE	chr5	139278808	139278871	XRCC6|HepG2	63
chr5	139278629	139279629	+	LINC00263|hela|ENSG00000280987|upEE	chr5	139279257	139279273	U2AF2|HepG2	16
chr5	139278629	139279629	+	LINC00263|hela|ENSG00000280987|upEE	chr5	139278823	139278850	AUH|K562	27
chr5	139278629	139279629	+	LINC00263|hela|ENSG00000280987|upEE	chr5	139278659	139278710	HNRNPU|K562	51
chr5	139278629	139279629	+	LINC00263|hela|ENSG00000280987|upEE	chr5	139278778	139278845	HNRNPM|HepG2	67
chr5	139278629	139279629	+	LINC00263|hela|ENSG00000280987|upEE	chr5	139279236	139279277	SLTM|HepG2	41
chr5	139278629	139279629	+	LINC00263|hela|ENSG00000280987|upEE	chr5	139278885	139278980	LARP7|HepG2	95
chr5	139278629	139279629	+	LINC00263|hela|ENSG00000280987|upEE	chr5	139278861	139278880	HNRNPU|HepG2	19
chr5	139278629	139279629	+	LINC00263|hela|ENSG00000280987|upEE	chr5	139278905	139278914	EFTUD2|HepG2	9
chr5	139278629	139279629	+	LINC00263|hela|ENSG00000280987|upEE	chr5	139278838	139278875	XRCC6|HepG2	37
chr5	139278629	139279629	+	LINC00263|hela|ENSG00000280987|upEE	chr5	139278779	139278783	BCCIP|HepG2	4
chr5	139278629	139279629	+	LINC00263|hela|ENSG00000280987|upEE	chr5	139278806	139278819	SMNDC1|K562	13
chr5	139278629	139279629	+	LINC00263|hela|ENSG00000280987|upEE	chr5	139278825	139278870	CSTF2T|K562	45
chr5	139278629	139279629	+	LINC00263|hela|ENSG00000280987|upEE	chr5	139278816	139278842	TIA1|HepG2	26
chr5	139278629	139279629	+	LINC00263|hela|ENSG00000280987|upEE	chr5	139278770	139278980	EWSR1|K562	210
chr5	139278629	139279629	+	LINC00263|hela|ENSG00000280987|upEE	chr5	139278906	139278956	KHSRP|K562	50
chr5	139278629	139279629	+	LINC00263|hela|ENSG00000280987|upEE	chr5	139278858	139278882	SMNDC1|K562	24
chr5	139278629	139279629	+	LINC00263|hela|ENSG00000280987|upEE	chr5	139279050	139279137	GRWD1|HepG2	87
chr5	139278629	139279629	+	LINC00263|hela|ENSG00000280987|upEE	chr5	139278803	139278836	SF3B4|K562	33
chr5	139278629	139279629	+	LINC00263|hela|ENSG00000280987|upEE	chr5	139279518	139279563	HNRNPC|HepG2	45
chr5	139278629	139279629	+	LINC00263|hela|ENSG00000280987|upEE	chr5	139279065	139279109	RPS5|HepG2	44
chr5	139278629	139279629	+	LINC00263|hela|ENSG00000280987|upEE	chr5	139278898	139278971	METAP2|K562	73
chr5	139278629	139279629	+	LINC00263|hela|ENSG00000280987|upEE	chr5	139278793	139278842	LARP7|K562	49
chr5	139278629	139279629	+	LINC00263|hela|ENSG00000280987|upEE	chr5	139278781	139278883	RPS5|K562	102
chr5	139278629	139279629	+	LINC00263|hela|ENSG00000280987|upEE	chr5	139278811	139278861	NCBP2|HepG2	50
chr5	139278629	139279629	+	LINC00263|hela|ENSG00000280987|upEE	chr5	139278835	139278839	PTBP1|HepG2	4
chr5	139278629	139279629	+	LINC00263|hela|ENSG00000280987|upEE	chr5	139278912	139278971	DDX6|HepG2	59
chr5	139278629	139279629	+	LINC00263|hela|ENSG00000280987|upEE	chr5	139278825	139278830	NOLC1|HepG2	5
chr5	139278629	139279629	+	LINC00263|hela|ENSG00000280987|upEE	chr5	139278950	139278972	DKC1|HepG2	22
chr5	139278629	139279629	+	LINC00263|hela|ENSG00000280987|upEE	chr5	139278808	139278880	SF3A3|HepG2	72
chr5	139278629	139279629	+	LINC00263|hela|ENSG00000280987|upEE	chr5	139279054	139279063	FAM120A|K562	9
chr5	139278629	139279629	+	LINC00263|hela|ENSG00000280987|upEE	chr5	139279135	139279204	TIA1|HepG2	69
chr5	139278629	139279629	+	LINC00263|hela|ENSG00000280987|upEE	chr5	139278778	139278803	SMNDC1|HepG2	25
chr5	139278629	139279629	+	LINC00263|hela|ENSG00000280987|upEE	chr5	139279078	139279129	BUD13|HepG2	51
chr5	139278629	139279629	+	LINC00263|hela|ENSG00000280987|upEE	chr5	139278782	139278856	DDX24|K562	74
chr5	139278629	139279629	+	LINC00263|hela|ENSG00000280987|upEE	chr5	139278796	139278837	SRSF1|HepG2	41
chr5	139278629	139279629	+	LINC00263|hela|ENSG00000280987|upEE	chr5	139278783	139278890	RBM5|HepG2	107
chr5	139278629	139279629	+	LINC00263|hela|ENSG00000280987|upEE	chr5	139278934	139278956	HNRNPC|HepG2	22
chr5	139278629	139279629	+	LINC00263|hela|ENSG00000280987|upEE	chr5	139278777	139278837	RPS5|HepG2	60
chr5	139278629	139279629	+	LINC00263|hela|ENSG00000280987|upEE	chr5	139278923	139278974	HLTF|K562	51
chr5	139278629	139279629	+	LINC00263|hela|ENSG00000280987|upEE	chr5	139278779	139278784	QKI|K562	5
chr5	139278629	139279629	+	LINC00263|hela|ENSG00000280987|upEE	chr5	139278953	139278978	CSTF2T|K562	25
chr5	139278629	139279629	+	LINC00263|hela|ENSG00000280987|upEE	chr5	139278781	139278866	SRSF7|HepG2	85
chr5	139278629	139279629	+	LINC00263|hela|ENSG00000280987|upEE	chr5	139278886	139278979	DHX30|HepG2	93
chr5	139278629	139279629	+	LINC00263|hela|ENSG00000280987|upEE	chr5	139278895	139278924	SERBP1|K562	29
chr5	139278629	139279629	+	LINC00263|hela|ENSG00000280987|upEE	chr5	139278821	139278854	GRWD1|HepG2	33
chr5	139278629	139279629	+	LINC00263|hela|ENSG00000280987|upEE	chr5	139278835	139278837	DKC1|HepG2	2
chr5	139278629	139279629	+	LINC00263|hela|ENSG00000280987|upEE	chr5	139278841	139278855	EWSR1|K562	14
chr5	139278629	139279629	+	LINC00263|hela|ENSG00000280987|upEE	chr5	139278829	139278853	LSM11|HepG2	24
chr5	139278629	139279629	+	LINC00263|hela|ENSG00000280987|upEE	chr5	139278776	139278852	IGF2BP2|K562	76
chr5	139278629	139279629	+	LINC00263|hela|ENSG00000280987|upEE	chr5	139278780	139278823	RBM22|HepG2	43
chr5	139278629	139279629	+	LINC00263|hela|ENSG00000280987|upEE	chr5	139278830	139278877	ILF3|K562	47
chr5	139278629	139279629	+	LINC00263|hela|ENSG00000280987|upEE	chr5	139278778	139278861	XRCC6|K562	83
chr5	139278629	139279629	+	LINC00263|hela|ENSG00000280987|upEE	chr5	139278820	139278855	NPM1|K562	35
chr5	139278629	139279629	+	LINC00263|hela|ENSG00000280987|upEE	chr5	139278937	139278951	CSTF2T|HepG2	14
chr5	139278629	139279629	+	LINC00263|hela|ENSG00000280987|upEE	chr5	139278855	139278887	NPM1|K562	32
chr5	139278629	139279629	+	LINC00263|hela|ENSG00000280987|upEE	chr5	139278922	139278973	HLTF|K562	51
chr5	139278629	139279629	+	LINC00263|hela|ENSG00000280987|upEE	chr5	139278811	139278870	TRA2A|HepG2	59
chr5	139278629	139279629	+	LINC00263|hela|ENSG00000280987|upEE	chr5	139279044	139279091	U2AF2|HepG2	47
chr5	139278629	139279629	+	LINC00263|hela|ENSG00000280987|upEE	chr5	139278762	139278791	AGO2|HEK293	29
chr5	139278629	139279629	+	LINC00263|hela|ENSG00000280987|upEE	chr5	139278782	139278882	TBRG4|K562	100
chr5	139278629	139279629	+	LINC00263|hela|ENSG00000280987|upEE	chr5	139278779	139278824	XRCC6|HepG2	45
chr5	139278629	139279629	+	LINC00263|hela|ENSG00000280987|upEE	chr5	139278836	139278842	NOLC1|HepG2	6
chr5	139278629	139279629	+	LINC00263|hela|ENSG00000280987|upEE	chr5	139278906	139278952	AUH|HepG2	46
chr5	139278629	139279629	+	LINC00263|hela|ENSG00000280987|upEE	chr5	139278823	139278844	DHX30|HepG2	21
chr5	139278629	139279629	+	LINC00263|hela|ENSG00000280987|upEE	chr5	139278893	139278962	TRA2A|HepG2	69
chr5	139278629	139279629	+	LINC00263|hela|ENSG00000280987|upEE	chr5	139278837	139278859	SF3B4|K562	22
chr5	139278629	139279629	+	LINC00263|hela|ENSG00000280987|upEE	chr5	139278779	139278818	NOL12|HepG2	39
chr5	139278629	139279629	+	LINC00263|hela|ENSG00000280987|upEE	chr5	139279239	139279270	HNRNPA1|HepG2	31
chr5	139278629	139279629	+	LINC00263|hela|ENSG00000280987|upEE	chr5	139279088	139279106	IGF2BP1|HepG2	18
chr5	139278629	139279629	+	LINC00263|hela|ENSG00000280987|upEE	chr5	139278891	139278967	DDX6|K562	76
chr5	139278629	139279629	+	LINC00263|hela|ENSG00000280987|upEE	chr5	139279236	139279279	CPSF6|K562	43
chr5	139278629	139279629	+	LINC00263|hela|ENSG00000280987|upEE	chr5	139278800	139278842	SAFB2|K562	42
chr5	139278629	139279629	+	LINC00263|hela|ENSG00000280987|upEE	chr5	139279245	139279265	U2AF2|HepG2	20
chr5	139278629	139279629	+	LINC00263|hela|ENSG00000280987|upEE	chr5	139278855	139278973	ILF3|HepG2	118
chr5	139278629	139279629	+	LINC00263|hela|ENSG00000280987|upEE	chr5	139278777	139278851	SLTM|K562	74
chr5	139278629	139279629	+	LINC00263|hela|ENSG00000280987|upEE	chr5	139278898	139278925	FKBP4|HepG2	27
chr5	139278629	139279629	+	LINC00263|hela|ENSG00000280987|upEE	chr5	139278793	139278880	GEMIN5|K562	87
chr5	139278629	139279629	+	LINC00263|hela|ENSG00000280987|upEE	chr5	139279238	139279279	IGF2BP2|K562	41
chr5	139278629	139279629	+	LINC00263|hela|ENSG00000280987|upEE	chr5	139278797	139278820	NPM1|K562	23
chr5	139278629	139279629	+	LINC00263|hela|ENSG00000280987|upEE	chr5	139278884	139278941	NOLC1|K562	57
chr5	139278629	139279629	+	LINC00263|hela|ENSG00000280987|upEE	chr5	139278857	139278886	RBM22|HepG2	29
chr5	139278629	139279629	+	LINC00263|hela|ENSG00000280987|upEE	chr5	139278890	139278931	ILF3|HepG2	41
chr5	139278629	139279629	+	LINC00263|hela|ENSG00000280987|upEE	chr5	139278942	139278945	DKC1|HepG2	3
chr5	139278629	139279629	+	LINC00263|hela|ENSG00000280987|upEE	chr5	139278820	139278825	SMNDC1|K562	5
chr5	139278629	139279629	+	LINC00263|hela|ENSG00000280987|upEE	chr5	139279531	139279579	EIF4G2|K562	48
chr5	139278629	139279629	+	LINC00263|hela|ENSG00000280987|upEE	chr5	139278895	139278920	SLBP|K562	25
chr5	139278629	139279629	+	LINC00263|hela|ENSG00000280987|upEE	chr5	139278833	139278854	HNRNPUL1|K562	21
chr5	139278629	139279629	+	LINC00263|hela|ENSG00000280987|upEE	chr5	139279057	139279098	CDC40|HepG2	41
chr5	139278629	139279629	+	LINC00263|hela|ENSG00000280987|upEE	chr5	139279239	139279274	SND1|K562	35
chr5	139278629	139279629	+	LINC00263|hela|ENSG00000280987|upEE	chr5	139278796	139278843	RPS11|K562	47
chr5	139278629	139279629	+	LINC00263|hela|ENSG00000280987|upEE	chr5	139279151	139279196	KHDRBS1|K562	45
chr5	139278629	139279629	+	LINC00263|hela|ENSG00000280987|upEE	chr5	139278795	139278863	AGGF1|K562	68
chr5	139278629	139279629	+	LINC00263|hela|ENSG00000280987|upEE	chr5	139279245	139279267	KHSRP|K562	22
chr5	139278629	139279629	+	LINC00263|hela|ENSG00000280987|upEE	chr5	139278762	139278911	ELAVL1|HEK293	149
chr5	139278629	139279629	+	LINC00263|hela|ENSG00000280987|upEE	chr5	139278665	139278691	HNRNPU|HeLa	26
chr5	139278629	139279629	+	LINC00263|hela|ENSG00000280987|upEE	chr5	139278806	139278868	KHSRP|K562	62
chr5	139278629	139279629	+	LINC00263|hela|ENSG00000280987|upEE	chr5	139279522	139279554	RBM15|HepG2	32
chr5	139278629	139279629	+	LINC00263|hela|ENSG00000280987|upEE	chr5	139278887	139278966	TARDBP|K562	79
chr5	139278629	139279629	+	LINC00263|hela|ENSG00000280987|upEE	chr5	139278778	139278786	ZRANB2|K562	8
chr5	139278629	139279629	+	LINC00263|hela|ENSG00000280987|upEE	chr5	139278898	139278923	TAF15|K562	25
chr5	139278629	139279629	+	LINC00263|hela|ENSG00000280987|upEE	chr5	139278776	139278853	SERBP1|K562	77
chr5	139278629	139279629	+	LINC00263|hela|ENSG00000280987|upEE	chr5	139278823	139278866	TARDBP|K562	43
chr5	139278629	139279629	+	LINC00263|hela|ENSG00000280987|upEE	chr5	139279507	139279531	HNRNPC|HeLa	24
chr5	139278629	139279629	+	LINC00263|hela|ENSG00000280987|upEE	chr5	139278790	139278869	AARS|K562	79
chr5	139278629	139279629	+	LINC00263|hela|ENSG00000280987|upEE	chr5	139278819	139278871	METAP2|K562	52
chr5	139278629	139279629	+	LINC00263|hela|ENSG00000280987|upEE	chr5	139278859	139278888	AGGF1|K562	29
chr5	139278629	139279629	+	LINC00263|hela|ENSG00000280987|upEE	chr5	139278959	139278961	PTBP1|HepG2	2
chr5	139278629	139279629	+	LINC00263|hela|ENSG00000280987|upEE	chr5	139279507	139279531	CSTF2|HeLa	24
chr5	139278629	139279629	+	LINC00263|hela|ENSG00000280987|upEE	chr5	139278794	139278980	RBM27|K562	186
chr5	139278629	139279629	+	LINC00263|hela|ENSG00000280987|upEE	chr5	139278784	139278821	PUS1|K562	37
chr5	139278629	139279629	+	LINC00263|hela|ENSG00000280987|upEE	chr5	139279064	139279117	SRSF1|HepG2	53
chr5	139278629	139279629	+	LINC00263|hela|ENSG00000280987|upEE	chr5	139278914	139278960	POLR2G|HepG2	46
chr5	139278629	139279629	+	LINC00263|hela|ENSG00000280987|upEE	chr5	139278778	139278786	PTBP1|K562	8
chr5	139278629	139279629	+	LINC00263|hela|ENSG00000280987|upEE	chr5	139278901	139278931	GRSF1|HepG2	30
chr5	139278629	139279629	+	LINC00263|hela|ENSG00000280987|upEE	chr5	139278891	139278981	NPM1|K562	90
chr5	139278629	139279629	+	LINC00263|hela|ENSG00000280987|upEE	chr5	139278876	139278884	DKC1|HepG2	8
chr5	139278629	139279629	+	LINC00263|hela|ENSG00000280987|upEE	chr5	139279443	139279451	EFTUD2|K562	8
chr5	139278629	139279629	+	LINC00263|hela|ENSG00000280987|upEE	chr5	139278823	139278836	RBFOX2|K562	13
chr5	139278629	139279629	+	LINC00263|hela|ENSG00000280987|upEE	chr5	139278777	139278821	MTPAP|K562	44
chr5	139278629	139279629	+	LINC00263|hela|ENSG00000280987|upEE	chr5	139278857	139278888	NKRF|HepG2	31
chr5	139278629	139279629	+	LINC00263|hela|ENSG00000280987|upEE	chr5	139278829	139278848	SND1|K562	19
chr5	139278629	139279629	+	LINC00263|hela|ENSG00000280987|upEE	chr5	139278827	139278878	HNRNPA1|K562	51
chr5	139278629	139279629	+	LINC00263|hela|ENSG00000280987|upEE	chr5	139279244	139279274	XRCC6|HepG2	30
chr5	139278629	139279629	+	LINC00263|hela|ENSG00000280987|upEE	chr5	139278795	139278845	HNRNPL|K562	50
chr5	139278629	139279629	+	LINC00263|hela|ENSG00000280987|upEE	chr5	139278950	139278972	PCBP2|HepG2	22
chr5	139278629	139279629	+	LINC00263|hela|ENSG00000280987|upEE	chr5	139278806	139278853	EIF3D|HepG2	47
chr5	139278629	139279629	+	LINC00263|hela|ENSG00000280987|upEE	chr5	139278878	139278943	GEMIN5|K562	65
chr5	139278629	139279629	+	LINC00263|hela|ENSG00000280987|upEE	chr5	139278830	139278835	PTBP1|HepG2	5
chr5	139278629	139279629	+	LINC00263|hela|ENSG00000280987|upEE	chr5	139278781	139278855	HNRNPM|K562	74
chr5	139278629	139279629	+	LINC00263|hela|ENSG00000280987|upEE	chr5	139278869	139278876	LARP4|K562	7
chr5	139278629	139279629	+	LINC00263|hela|ENSG00000280987|upEE	chr5	139278854	139278875	MTPAP|K562	21
chr5	139278629	139279629	+	LINC00263|hela|ENSG00000280987|upEE	chr5	139278725	139278735	YBX3|K562	10
chr5	139278629	139279629	+	LINC00263|hela|ENSG00000280987|upEE	chr5	139278940	139278975	PPIL4|K562	35
chr5	139278629	139279629	+	LINC00263|hela|ENSG00000280987|upEE	chr5	139278777	139278801	POLR2G|HepG2	24
chr5	139278629	139279629	+	LINC00263|hela|ENSG00000280987|upEE	chr5	139278898	139278941	AGGF1|HepG2	43
chr5	139278629	139279629	+	LINC00263|hela|ENSG00000280987|upEE	chr5	139278954	139278964	METAP2|K562	10
chr5	139278629	139279629	+	LINC00263|hela|ENSG00000280987|upEE	chr5	139278816	139278856	UCHL5|K562	40
chr5	139278629	139279629	+	LINC00263|hela|ENSG00000280987|upEE	chr5	139278869	139278968	TNRC6A|K562	99
chr5	139278629	139279629	+	LINC00263|hela|ENSG00000280987|upEE	chr5	139278902	139278960	FASTKD2|HepG2	58
chr5	139278629	139279629	+	LINC00263|hela|ENSG00000280987|upEE	chr5	139278915	139278966	BCCIP|HepG2	51
chr5	139278629	139279629	+	LINC00263|hela|ENSG00000280987|upEE	chr5	139278794	139278882	DGCR8|K562	88
chr5	139278629	139279629	+	LINC00263|hela|ENSG00000280987|upEE	chr5	139278916	139278959	PPIG|HepG2	43
chr5	139278629	139279629	+	LINC00263|hela|ENSG00000280987|upEE	chr5	139278943	139278982	SMNDC1|K562	39
chr5	139278629	139279629	+	LINC00263|hela|ENSG00000280987|upEE	chr5	139278819	139278863	PPIL4|K562	44
chr5	139278629	139279629	+	LINC00263|hela|ENSG00000280987|upEE	chr5	139278818	139278859	AGGF1|K562	41
chr5	139278629	139279629	+	LINC00263|hela|ENSG00000280987|upEE	chr5	139279235	139279268	TAF15|HepG2	33
chr5	139278629	139279629	+	LINC00263|hela|ENSG00000280987|upEE	chr5	139278945	139278947	DKC1|HepG2	2
chr5	139278629	139279629	+	LINC00263|hela|ENSG00000280987|upEE	chr5	139278896	139278928	GTF2F1|HepG2	32
chr5	139278629	139279629	+	LINC00263|hela|ENSG00000280987|upEE	chr5	139278872	139278973	CPSF6|K562	101
chr5	139278629	139279629	+	LINC00263|hela|ENSG00000280987|upEE	chr5	139278904	139278965	TNRC6A|K562	61
chr5	139278629	139279629	+	LINC00263|hela|ENSG00000280987|upEE	chr5	139278762	139278811	IGF2BP3|HEK293	49
chr5	139278629	139279629	+	LINC00263|hela|ENSG00000280987|upEE	chr5	139278783	139278839	DDX59|HepG2	56
chr5	139278629	139279629	+	LINC00263|hela|ENSG00000280987|upEE	chr5	139278821	139278874	PUS1|K562	53
chr5	139278629	139279629	+	LINC00263|hela|ENSG00000280987|upEE	chr5	139279520	139279535	HNRNPUL1|HepG2	15
chr5	139278629	139279629	+	LINC00263|hela|ENSG00000280987|upEE	chr5	139278778	139278824	SRSF9|HepG2	46
chr5	139278629	139279629	+	LINC00263|hela|ENSG00000280987|upEE	chr5	139278762	139278831	FBL|HEK293	69
chr5	139278629	139279629	+	LINC00263|hela|ENSG00000280987|upEE	chr5	139278935	139278959	KHSRP|K562	24
chr5	139278629	139279629	+	LINC00263|hela|ENSG00000280987|upEE	chr5	139278906	139278953	POLR2G|HepG2	47
chr5	139278629	139279629	+	LINC00263|hela|ENSG00000280987|upEE	chr5	139279255	139279282	XRN2|K562	27
chr5	139278629	139279629	+	LINC00263|hela|ENSG00000280987|upEE	chr5	139278778	139278835	RBM15|HepG2	57
chr5	139278629	139279629	+	LINC00263|hela|ENSG00000280987|upEE	chr5	139279251	139279268	HNRNPU|K562	17
chr5	139278629	139279629	+	LINC00263|hela|ENSG00000280987|upEE	chr5	139279057	139279063	UCHL5|K562	6
chr5	139278629	139279629	+	LINC00263|hela|ENSG00000280987|upEE	chr5	139278893	139278935	RBFOX2|HepG2	42
chr5	139278629	139279629	+	LINC00263|hela|ENSG00000280987|upEE	chr5	139278934	139278974	BUD13|HepG2	40
chr5	139278629	139279629	+	LINC00263|hela|ENSG00000280987|upEE	chr5	139278806	139278849	RPS11|K562	43
chr5	139278629	139279629	+	LINC00263|hela|ENSG00000280987|upEE	chr5	139278790	139278885	PCBP2|HepG2	95
chr5	139278629	139279629	+	LINC00263|hela|ENSG00000280987|upEE	chr5	139278874	139278954	PUS1|K562	80
chr5	139278629	139279629	+	LINC00263|hela|ENSG00000280987|upEE	chr5	139279527	139279561	PRPF8|HepG2	34
chr5	139278629	139279629	+	LINC00263|hela|ENSG00000280987|upEE	chr5	139278787	139278871	DROSHA|K562	84
chr5	139278629	139279629	+	LINC00263|hela|ENSG00000280987|upEE	chr5	139278893	139278928	HNRNPUL1|K562	35
chr5	139278629	139279629	+	LINC00263|hela|ENSG00000280987|upEE	chr5	139278680	139278695	TNRC6A|K562	15
chr5	139278629	139279629	+	LINC00263|hela|ENSG00000280987|upEE	chr5	139278778	139278826	TROVE2|HepG2	48
chr5	139278629	139279629	+	LINC00263|hela|ENSG00000280987|upEE	chr5	139278931	139278978	XRCC6|K562	47
chr5	139278629	139279629	+	LINC00263|hela|ENSG00000280987|upEE	chr5	139278947	139278980	SF3B4|K562	33
chr5	139278629	139279629	+	LINC00263|hela|ENSG00000280987|upEE	chr5	139278820	139278856	SRSF1|K562	36
chr5	139278629	139279629	+	LINC00263|hela|ENSG00000280987|upEE	chr5	139279232	139279279	PRPF8|K562	47
chr5	139278629	139279629	+	LINC00263|hela|ENSG00000280987|upEE	chr5	139278935	139278973	PUM2|K562	38
chr5	139278629	139279629	+	LINC00263|hela|ENSG00000280987|upEE	chr5	139278900	139278965	RBM22|HepG2	65
chr5	139278629	139279629	+	LINC00263|hela|ENSG00000280987|upEE	chr5	139278786	139278819	PTBP1|K562	33
chr5	139278629	139279629	+	LINC00263|hela|ENSG00000280987|upEE	chr5	139278779	139278831	SLBP|K562	52
chr5	139278629	139279629	+	LINC00263|hela|ENSG00000280987|upEE	chr5	139278886	139278967	EIF3H|HepG2	81
chr5	139278629	139279629	+	LINC00263|hela|ENSG00000280987|upEE	chr5	139278904	139278943	PRPF8|HepG2	39
chr5	139278629	139279629	+	LINC00263|hela|ENSG00000280987|upEE	chr5	139278914	139278924	NCBP2|HepG2	10
chr5	139278629	139279629	+	LINC00263|hela|ENSG00000280987|upEE	chr5	139278857	139278873	PTBP1|K562	16
chr5	139278629	139279629	+	LINC00263|hela|ENSG00000280987|upEE	chr5	139278800	139278823	DDX42|K562	23
chr5	139278629	139279629	+	LINC00263|hela|ENSG00000280987|upEE	chr5	139278926	139278957	FMR1|K562	31
chr5	139278629	139279629	+	LINC00263|hela|ENSG00000280987|upEE	chr5	139278912	139278918	HNRNPA1|HepG2	6
chr5	139278629	139279629	+	LINC00263|hela|ENSG00000280987|upEE	chr5	139278824	139278847	LARP4|K562	23
chr5	139278629	139279629	+	LINC00263|hela|ENSG00000280987|upEE	chr5	139278944	139278951	SUPV3L1|HepG2	7
chr5	139278629	139279629	+	LINC00263|hela|ENSG00000280987|upEE	chr5	139278872	139278973	SUGP2|HepG2	101
chr5	139278629	139279629	+	LINC00263|hela|ENSG00000280987|upEE	chr5	139279216	139279274	EFTUD2|HepG2	58
chr5	139278629	139279629	+	LINC00263|hela|ENSG00000280987|upEE	chr5	139279240	139279274	U2AF1|HepG2	34
chr5	139278629	139279629	+	LINC00263|hela|ENSG00000280987|upEE	chr5	139278778	139278784	LARP7|K562	6
chr5	139278629	139279629	+	LINC00263|hela|ENSG00000280987|upEE	chr5	139278777	139278867	NKRF|HepG2	90
chr5	139278629	139279629	+	LINC00263|hela|ENSG00000280987|upEE	chr5	139278797	139278843	EFTUD2|HepG2	46
chr5	139278629	139279629	+	LINC00263|hela|ENSG00000280987|upEE	chr5	139278893	139278952	EIF3D|HepG2	59
chr5	139278629	139279629	+	LINC00263|hela|ENSG00000280987|upEE	chr5	139278839	139278858	PTBP1|K562	19
chr5	139278629	139279629	+	LINC00263|hela|ENSG00000280987|upEE	chr5	139278817	139278853	QKI|HepG2	36
chr5	139278629	139279629	+	LINC00263|hela|ENSG00000280987|upEE	chr5	139278778	139278866	IGF2BP3|HepG2	88
chr5	139278629	139279629	+	LINC00263|hela|ENSG00000280987|upEE	chr5	139278899	139278934	NSUN2|K562	35
chr5	139278629	139279629	+	LINC00263|hela|ENSG00000280987|upEE	chr5	139278917	139278930	UCHL5|K562	13
chr5	139278629	139279629	+	LINC00263|hela|ENSG00000280987|upEE	chr5	139278821	139278849	METAP2|K562	28
chr5	139278629	139279629	+	LINC00263|hela|ENSG00000280987|upEE	chr5	139278896	139278931	SMNDC1|K562	35
chr5	139278629	139279629	+	LINC00263|hela|ENSG00000280987|upEE	chr5	139278817	139278875	DDX24|K562	58
chr5	139278629	139279629	+	LINC00263|hela|ENSG00000280987|upEE	chr5	139278932	139278943	SMNDC1|K562	11
chr5	139278629	139279629	+	LINC00263|hela|ENSG00000280987|upEE	chr5	139278931	139278944	NOLC1|HepG2	13
chr5	139278629	139279629	+	LINC00263|hela|ENSG00000280987|upEE	chr5	139278892	139278980	EXOSC5|K562	88
chr5	139278629	139279629	+	LINC00263|hela|ENSG00000280987|upEE	chr5	139278884	139278934	RPS5|K562	50
chr5	139278629	139279629	+	LINC00263|hela|ENSG00000280987|upEE	chr5	139278836	139278859	SF3B4|K562	23
chr5	139278629	139279629	+	LINC00263|hela|ENSG00000280987|upEE	chr5	139278785	139278824	SF3B4|K562	39
chr5	139278629	139279629	+	LINC00263|hela|ENSG00000280987|upEE	chr5	139278915	139278941	EFTUD2|HepG2	26
chr5	139278629	139279629	+	LINC00263|hela|ENSG00000280987|upEE	chr5	139278913	139278972	KHDRBS1|K562	59
chr5	139278629	139279629	+	LINC00263|hela|ENSG00000280987|upEE	chr5	139278799	139278822	EIF4G2|K562	23
chr5	139278629	139279629	+	LINC00263|hela|ENSG00000280987|upEE	chr5	139278886	139278979	TROVE2|K562	93
chr5	139278629	139279629	+	LINC00263|hela|ENSG00000280987|upEE	chr5	139278933	139278942	DKC1|HepG2	9
chr5	139278629	139279629	+	LINC00263|hela|ENSG00000280987|upEE	chr5	139278779	139278851	LARP4|HepG2	72
chr5	139278629	139279629	+	LINC00263|hela|ENSG00000280987|upEE	chr5	139278908	139278969	FTO|K562	61
chr5	139278629	139279629	+	LINC00263|hela|ENSG00000280987|upEE	chr5	139278889	139278947	SF3B4|K562	58
chr5	139278629	139279629	+	LINC00263|hela|ENSG00000280987|upEE	chr5	139278808	139278855	TRA2A|K562	47
chr5	139278629	139279629	+	LINC00263|hela|ENSG00000280987|upEE	chr5	139278843	139278849	PTBP1|HepG2	6
chr5	139278629	139279629	+	LINC00263|hela|ENSG00000280987|upEE	chr5	139278778	139278858	EIF3H|HepG2	80
chr5	139278629	139279629	+	LINC00263|hela|ENSG00000280987|upEE	chr5	139278857	139278880	BUD13|K562	23
chr5	139278629	139279629	+	LINC00263|hela|ENSG00000280987|upEE	chr5	139278941	139278970	IGF2BP2|K562	29
chr5	139278629	139279629	+	LINC00263|hela|ENSG00000280987|upEE	chr5	139278864	139278876	SRSF9|HepG2	12
chr5	139278629	139279629	+	LINC00263|hela|ENSG00000280987|upEE	chr5	139278874	139278932	PUM2|K562	58
chr5	139278629	139279629	+	LINC00263|hela|ENSG00000280987|upEE	chr5	139279243	139279283	XRN2|HepG2	40
chr5	139278629	139279629	+	LINC00263|hela|ENSG00000280987|upEE	chr5	139278947	139278959	PRPF8|K562	12
chr5	139278629	139279629	+	LINC00263|hela|ENSG00000280987|upEE	chr5	139278807	139278829	LSM11|K562	22
chr5	139278629	139279629	+	LINC00263|hela|ENSG00000280987|upEE	chr5	139278779	139278818	AGGF1|K562	39
chr5	139278629	139279629	+	LINC00263|hela|ENSG00000280987|upEE	chr5	139279060	139279136	BUD13|K562	76
chr5	139278629	139279629	+	LINC00263|hela|ENSG00000280987|upEE	chr5	139279132	139279159	CDC40|HepG2	27
chr5	139278629	139279629	+	LINC00263|hela|ENSG00000280987|upEE	chr5	139279071	139279112	UCHL5|HepG2	41
chr5	139278629	139279629	+	LINC00263|hela|ENSG00000280987|upEE	chr5	139278862	139278867	DKC1|HepG2	5
chr5	139278629	139279629	+	LINC00263|hela|ENSG00000280987|upEE	chr5	139278810	139278854	NCBP2|HepG2	44
chr5	139278629	139279629	+	LINC00263|hela|ENSG00000280987|upEE	chr5	139278928	139278983	HNRNPUL1|K562	55
chr5	139278629	139279629	+	LINC00263|hela|ENSG00000280987|upEE	chr5	139278778	139278833	SF3B1|K562	55
chr5	139278629	139279629	+	LINC00263|hela|ENSG00000280987|upEE	chr5	139278837	139278843	NOLC1|HepG2	6
chr5	139278629	139279629	+	LINC00263|hela|ENSG00000280987|upEE	chr5	139278896	139278978	RPS3|K562	82
chr5	139278629	139279629	+	LINC00263|hela|ENSG00000280987|upEE	chr5	139279237	139279280	HNRNPU|HepG2	43
chr5	139278629	139279629	+	LINC00263|hela|ENSG00000280987|upEE	chr5	139278821	139278863	SND1|HepG2	42
chr5	139278629	139279629	+	LINC00263|hela|ENSG00000280987|upEE	chr5	139278722	139278745	SRSF7|HepG2	23
chr5	139278629	139279629	+	LINC00263|hela|ENSG00000280987|upEE	chr5	139278801	139278829	CDC40|HepG2	28
chr5	139278629	139279629	+	LINC00263|hela|ENSG00000280987|upEE	chr5	139279248	139279283	HNRNPC|HepG2	35
chr5	139278629	139279629	+	LINC00263|hela|ENSG00000280987|upEE	chr5	139278859	139278872	SF3B4|K562	13
chr5	139278629	139279629	+	LINC00263|hela|ENSG00000280987|upEE	chr5	139278909	139278970	PPIL4|K562	61
chr5	139278629	139279629	+	LINC00263|hela|ENSG00000280987|upEE	chr5	139278721	139278752	IGF2BP1|K562	31
chr5	139278629	139279629	+	LINC00263|hela|ENSG00000280987|upEE	chr5	139278925	139278932	DKC1|HepG2	7
chr5	139278629	139279629	+	LINC00263|hela|ENSG00000280987|upEE	chr5	139278813	139278870	EIF3D|HepG2	57
chr5	139278629	139279629	+	LINC00263|hela|ENSG00000280987|upEE	chr5	139278919	139278955	XRN2|K562	36
chr5	139278629	139279629	+	LINC00263|hela|ENSG00000280987|upEE	chr5	139278860	139278963	DDX55|HepG2	103
chr5	139278629	139279629	+	LINC00263|hela|ENSG00000280987|upEE	chr5	139278897	139278976	RBFOX2|K562	79
chr5	139278629	139279629	+	LINC00263|hela|ENSG00000280987|upEE	chr5	139278779	139278785	PTBP1|HepG2	6
chr5	139278629	139279629	+	LINC00263|hela|ENSG00000280987|upEE	chr5	139279236	139279276	TIA1|HepG2	40
chr5	139278629	139279629	+	LINC00263|hela|ENSG00000280987|upEE	chr5	139278824	139278859	SRSF9|HepG2	35
chr5	139278629	139279629	+	LINC00263|hela|ENSG00000280987|upEE	chr5	139278908	139278924	GTF2F1|HepG2	16
chr5	139278629	139279629	+	LINC00263|hela|ENSG00000280987|upEE	chr5	139279060	139279096	DDX3X|K562	36
chr5	139278629	139279629	+	LINC00263|hela|ENSG00000280987|upEE	chr5	139278898	139278958	EIF3D|HepG2	60
chr5	139278629	139279629	+	LINC00263|hela|ENSG00000280987|upEE	chr5	139278762	139278871	CPSF6|HEK293	109
chr5	139278629	139279629	+	LINC00263|hela|ENSG00000280987|upEE	chr5	139279052	139279124	SRSF7|K562	72
chr5	139278629	139279629	+	LINC00263|hela|ENSG00000280987|upEE	chr5	139278778	139278786	LARP7|K562	8
chr5	139278629	139279629	+	LINC00263|hela|ENSG00000280987|upEE	chr5	139278937	139278974	SAFB2|K562	37
chr5	139278629	139279629	+	LINC00263|hela|ENSG00000280987|upEE	chr5	139278840	139278891	CSTF2|HepG2	51
chr5	139278629	139279629	+	LINC00263|hela|ENSG00000280987|upEE	chr5	139278941	139278969	FAM120A|K562	28
chr5	139278629	139279629	+	LINC00263|hela|ENSG00000280987|upEE	chr5	139278858	139278882	RBM5|HepG2	24
chr5	139278629	139279629	+	LINC00263|hela|ENSG00000280987|upEE	chr5	139279185	139279194	NONO|K562	9
chr5	139278629	139279629	+	LINC00263|hela|ENSG00000280987|upEE	chr5	139278777	139278880	LIN28B|K562	103
chr5	139278629	139279629	+	LINC00263|hela|ENSG00000280987|upEE	chr5	139278802	139278828	U2AF1|K562	26
chr5	139278629	139279629	+	LINC00263|hela|ENSG00000280987|upEE	chr5	139278909	139278973	EXOSC5|K562	64
chr5	139278629	139279629	+	LINC00263|hela|ENSG00000280987|upEE	chr5	139278828	139278854	FKBP4|HepG2	26
chr5	139278629	139279629	+	LINC00263|hela|ENSG00000280987|upEE	chr5	139278815	139278839	HNRNPA1|HepG2	24
chr5	139278629	139279629	+	LINC00263|hela|ENSG00000280987|upEE	chr5	139278905	139278969	UPF1|K562	64
chr5	139278629	139279629	+	LINC00263|hela|ENSG00000280987|upEE	chr5	139278819	139278869	YWHAG|K562	50
chr5	139278629	139279629	+	LINC00263|hela|ENSG00000280987|upEE	chr5	139278812	139278850	IGF2BP1|HepG2	38
chr5	139278629	139279629	+	LINC00263|hela|ENSG00000280987|upEE	chr5	139278945	139278977	NOL12|HepG2	32
chr5	139278629	139279629	+	LINC00263|hela|ENSG00000280987|upEE	chr5	139278854	139278883	HNRNPUL1|K562	29
chr5	139278629	139279629	+	LINC00263|hela|ENSG00000280987|upEE	chr5	139278806	139278848	XRN2|K562	42
chr5	139278629	139279629	+	LINC00263|hela|ENSG00000280987|upEE	chr5	139278863	139278887	UPF1|K562	24
chr5	139278629	139279629	+	LINC00263|hela|ENSG00000280987|upEE	chr5	139278931	139278974	AGGF1|K562	43
chr5	139278629	139279629	+	LINC00263|hela|ENSG00000280987|upEE	chr5	139278762	139278831	EWSR|HEK293	69
chr5	139278629	139279629	+	LINC00263|hela|ENSG00000280987|upEE	chr5	139278784	139278842	LIN28B|K562	58
chr5	139278629	139279629	+	LINC00263|hela|ENSG00000280987|upEE	chr5	139278869	139278968	LARP7|K562	99
chr5	139278629	139279629	+	LINC00263|hela|ENSG00000280987|upEE	chr5	139278812	139278837	PUS1|K562	25
chr5	139278629	139279629	+	LINC00263|hela|ENSG00000280987|upEE	chr5	139278924	139278971	TIA1|K562	47
chr5	139278629	139279629	+	LINC00263|hela|ENSG00000280987|upEE	chr5	139278784	139278869	LARP7|K562	85
chr5	139278629	139279629	+	LINC00263|hela|ENSG00000280987|upEE	chr5	139278795	139278855	PPIG|HepG2	60
chr5	139278629	139279629	+	LINC00263|hela|ENSG00000280987|upEE	chr5	139279523	139279554	XRCC6|HepG2	31
chr5	139278629	139279629	+	LINC00263|hela|ENSG00000280987|upEE	chr5	139278778	139278860	FMR1|K562	82
chr5	139278629	139279629	+	LINC00263|hela|ENSG00000280987|upEE	chr5	139278787	139278853	TNRC6A|K562	66
chr5	139278629	139279629	+	LINC00263|hela|ENSG00000280987|upEE	chr5	139278841	139278860	TAF15|K562	19
chr5	139278629	139279629	+	LINC00263|hela|ENSG00000280987|upEE	chr5	139278903	139278964	SF3A3|HepG2	61
chr5	139278629	139279629	+	LINC00263|hela|ENSG00000280987|upEE	chr5	139278859	139278978	U2AF1|K562	119
chr5	139278629	139279629	+	LINC00263|hela|ENSG00000280987|upEE	chr5	139278911	139278938	RPS5|K562	27
chr5	139278629	139279629	+	LINC00263|hela|ENSG00000280987|upEE	chr5	139278901	139278942	NOL12|HepG2	41
chr5	139278629	139279629	+	LINC00263|hela|ENSG00000280987|upEE	chr5	139279017	139279091	NUDT21|HEK293	74
chr5	139278629	139279629	+	LINC00263|hela|ENSG00000280987|upEE	chr5	139278786	139278820	ZRANB2|K562	34
chr5	139278629	139279629	+	LINC00263|hela|ENSG00000280987|upEE	chr5	139279074	139279107	U2AF1|HepG2	33
chr5	139278629	139279629	+	LINC00263|hela|ENSG00000280987|upEE	chr5	139278826	139278830	NOLC1|HepG2	4
chr5	139278629	139279629	+	LINC00263|hela|ENSG00000280987|upEE	chr5	139278789	139278890	DDX6|K562	101
chr5	139278629	139279629	+	LINC00263|hela|ENSG00000280987|upEE	chr5	139279442	139279462	LARP4|HepG2	20
chr5	139278629	139279629	+	LINC00263|hela|ENSG00000280987|upEE	chr5	139278779	139278784	UCHL5|HepG2	5
chr5	139278629	139279629	+	LINC00263|hela|ENSG00000280987|upEE	chr5	139279091	139279105	HLTF|K562	14
chr5	139278629	139279629	+	LINC00263|hela|ENSG00000280987|upEE	chr5	139279237	139279282	FAM120A|HepG2	45
chr5	139278629	139279629	+	LINC00263|hela|ENSG00000280987|upEE	chr5	139278885	139278925	PTBP1|HepG2	40
chr5	139278629	139279629	+	LINC00263|hela|ENSG00000280987|upEE	chr5	139278827	139278873	NOLC1|K562	46
chr5	139278629	139279629	+	LINC00263|hela|ENSG00000280987|upEE	chr5	139278834	139278847	FTO|K562	13
chr5	139278629	139279629	+	LINC00263|hela|ENSG00000280987|upEE	chr5	139278779	139278841	HNRNPK|HepG2	62
chr5	139278629	139279629	+	LINC00263|hela|ENSG00000280987|upEE	chr5	139279515	139279565	RBM22|K562	50
chr5	139278629	139279629	+	LINC00263|hela|ENSG00000280987|upEE	chr5	139278842	139278882	PTBP1|HepG2	40
chr5	139278629	139279629	+	LINC00263|hela|ENSG00000280987|upEE	chr5	139278824	139278838	MTPAP|K562	14
chr5	139278629	139279629	+	LINC00263|hela|ENSG00000280987|upEE	chr5	139278800	139278822	GRWD1|HepG2	22
chr5	139278629	139279629	+	LINC00263|hela|ENSG00000280987|upEE	chr5	139278780	139278888	EXOSC5|K562	108
chr5	139278629	139279629	+	LINC00263|hela|ENSG00000280987|upEE	chr5	139278869	139278971	U2AF1|HepG2	102
chr5	139278629	139279629	+	LINC00263|hela|ENSG00000280987|upEE	chr5	139278883	139278931	FXR1|K562	48
chr5	139278629	139279629	+	LINC00263|hela|ENSG00000280987|upEE	chr5	139278898	139278964	ZRANB2|K562	66
chr5	139278629	139279629	+	LINC00263|hela|ENSG00000280987|upEE	chr5	139278859	139278885	DDX59|HepG2	26
chr5	139278629	139279629	+	LINC00263|hela|ENSG00000280987|upEE	chr5	139278828	139278876	IGF2BP3|HepG2	48
chr5	139278629	139279629	+	LINC00263|hela|ENSG00000280987|upEE	chr5	139279050	139279123	YBX3|K562	73
chr5	139278629	139279629	+	LINC00263|hela|ENSG00000280987|upEE	chr5	139278883	139278974	RPS5|HepG2	91
chr5	139278629	139279629	+	LINC00263|hela|ENSG00000280987|upEE	chr5	139278814	139278847	QKI|K562	33
chr5	139278629	139279629	+	LINC00263|hela|ENSG00000280987|upEE	chr5	139278810	139278861	POLR2G|HepG2	51
chr5	139278629	139279629	+	LINC00263|hela|ENSG00000280987|upEE	chr5	139278836	139278882	SFPQ|HepG2	46
chr5	139278629	139279629	+	LINC00263|hela|ENSG00000280987|upEE	chr5	139278906	139278919	PUS1|K562	13
chr5	139278629	139279629	+	LINC00263|hela|ENSG00000280987|upEE	chr5	139278783	139278896	SUPV3L1|HepG2	113
chr5	139278629	139279629	+	LINC00263|hela|ENSG00000280987|upEE	chr5	139278949	139278969	BUD13|K562	20
chr5	139278629	139279629	+	LINC00263|hela|ENSG00000280987|upEE	chr5	139278816	139278880	GTF2F1|HepG2	64
chr5	139278629	139279629	+	LINC00263|hela|ENSG00000280987|upEE	chr5	139278943	139278966	SAFB2|K562	23
chr5	139278629	139279629	+	LINC00263|hela|ENSG00000280987|upEE	chr5	139278863	139278875	FASTKD2|K562	12
chr5	139278629	139279629	+	LINC00263|hela|ENSG00000280987|upEE	chr5	139278947	139278950	DKC1|HepG2	3
chr5	139278629	139279629	+	LINC00263|hela|ENSG00000280987|upEE	chr5	139278827	139278829	DKC1|HepG2	2
chr5	139278629	139279629	+	LINC00263|hela|ENSG00000280987|upEE	chr5	139278781	139278868	IGF2BP2|K562	87
chr5	139278629	139279629	+	LINC00263|hela|ENSG00000280987|upEE	chr5	139278779	139278863	DDX3X|HepG2	84
chr5	139278629	139279629	+	LINC00263|hela|ENSG00000280987|upEE	chr5	139279017	139279091	FIP1L1|HEK293	74
chr5	139278629	139279629	+	LINC00263|hela|ENSG00000280987|upEE	chr5	139278796	139278887	HNRNPUL1|HepG2	91
chr5	139278629	139279629	+	LINC00263|hela|ENSG00000280987|upEE	chr5	139278815	139278865	GTF2F1|K562	50
chr5	139278629	139279629	+	LINC00263|hela|ENSG00000280987|upEE	chr5	139278778	139278856	U2AF1|HepG2	78
chr5	139278629	139279629	+	LINC00263|hela|ENSG00000280987|upEE	chr5	139278899	139278939	BUD13|K562	40
chr5	139278629	139279629	+	LINC00263|hela|ENSG00000280987|upEE	chr5	139278789	139278856	HLTF|K562	67
chr5	139278629	139279629	+	LINC00263|hela|ENSG00000280987|upEE	chr5	139279252	139279265	XRN2|HepG2	13
chr5	139278629	139279629	+	LINC00263|hela|ENSG00000280987|upEE	chr5	139278933	139278973	CSTF2T|HepG2	40
chr5	139278629	139279629	+	LINC00263|hela|ENSG00000280987|upEE	chr5	139279116	139279186	PRPF8|K562	70
chr5	139278629	139279629	+	LINC00263|hela|ENSG00000280987|upEE	chr5	139278805	139278831	RBM27|K562	26
chr5	139278629	139279629	+	LINC00263|hela|ENSG00000280987|upEE	chr5	139278791	139278833	SERBP1|K562	42
chr5	139278629	139279629	+	LINC00263|hela|ENSG00000280987|upEE	chr5	139278886	139278897	DKC1|HepG2	11
chr5	139278629	139279629	+	LINC00263|hela|ENSG00000280987|upEE	chr5	139279248	139279251	GTF2F1|K562	3
chr5	139278629	139279629	+	LINC00263|hela|ENSG00000280987|upEE	chr5	139279243	139279257	KHSRP|K562	14
chr5	139278629	139279629	+	LINC00263|hela|ENSG00000280987|upEE	chr5	139278842	139278932	LIN28B|K562	90
chr5	139278629	139279629	+	LINC00263|hela|ENSG00000280987|upEE	chr5	139278859	139278968	PUM2|K562	109
chr5	139278629	139279629	+	LINC00263|hela|ENSG00000280987|upEE	chr5	139278827	139278834	ZNF622|K562	7
chr5	139278629	139279629	+	LINC00263|hela|ENSG00000280987|upEE	chr5	139278928	139278978	SMNDC1|HepG2	50
chr5	139278629	139279629	+	LINC00263|hela|ENSG00000280987|upEE	chr5	139278947	139278967	GNL3|K562	20
chr5	139278629	139279629	+	LINC00263|hela|ENSG00000280987|upEE	chr5	139278762	139278891	FIP1L1|HEK293	129
chr5	139278629	139279629	+	LINC00263|hela|ENSG00000280987|upEE	chr5	139278874	139278901	DDX55|HepG2	27
chr5	139278629	139279629	+	LINC00263|hela|ENSG00000280987|upEE	chr5	139278762	139278811	CSTF2|HeLa	49
chr5	139278629	139279629	+	LINC00263|hela|ENSG00000280987|upEE	chr5	139278778	139278879	FAM120A|HepG2	101
chr5	139278629	139279629	+	LINC00263|hela|ENSG00000280987|upEE	chr5	139278862	139278977	SND1|HepG2	115
chr5	139278629	139279629	+	LINC00263|hela|ENSG00000280987|upEE	chr5	139278922	139278942	GRWD1|HepG2	20
chr5	139278629	139279629	+	LINC00263|hela|ENSG00000280987|upEE	chr5	139278808	139278864	TRA2A|HepG2	56
chr5	139278629	139279629	+	LINC00263|hela|ENSG00000280987|upEE	chr5	139278925	139278960	IGF2BP3|HepG2	35
chr5	139278629	139279629	+	LINC00263|hela|ENSG00000280987|upEE	chr5	139278933	139278977	FASTKD2|K562	44
chr5	139278629	139279629	+	LINC00263|hela|ENSG00000280987|upEE	chr5	139278950	139278959	NSUN2|K562	9
chr5	139278629	139279629	+	LINC00263|hela|ENSG00000280987|upEE	chr5	139278909	139278980	QKI|HepG2	71
chr5	139278629	139279629	+	LINC00263|hela|ENSG00000280987|upEE	chr5	139278840	139278858	BCCIP|HepG2	18
chr5	139278629	139279629	+	LINC00263|hela|ENSG00000280987|upEE	chr5	139279050	139279061	FXR2|K562	11
chr5	139278629	139279629	+	LINC00263|hela|ENSG00000280987|upEE	chr5	139278897	139278979	GPKOW|K562	82
chr5	139278629	139279629	+	LINC00263|hela|ENSG00000280987|upEE	chr5	139279236	139279280	SAFB2|K562	44
chr5	139278629	139279629	+	LINC00263|hela|ENSG00000280987|upEE	chr5	139279173	139279211	EFTUD2|K562	38
chr5	139278629	139279629	+	LINC00263|hela|ENSG00000280987|upEE	chr5	139279075	139279112	SRSF7|HepG2	37
chr5	139278629	139279629	+	LINC00263|hela|ENSG00000280987|upEE	chr5	139278779	139278855	SUB1|HepG2	76
chr5	139278629	139279629	+	LINC00263|hela|ENSG00000280987|upEE	chr5	139278869	139278976	AARS|K562	107
chr5	139278629	139279629	+	LINC00263|hela|ENSG00000280987|upEE	chr5	139278928	139278961	SLTM|K562	33
chr5	139278629	139279629	+	LINC00263|hela|ENSG00000280987|upEE	chr5	139278922	139278970	RBM27|K562	48
chr5	139278629	139279629	+	LINC00263|hela|ENSG00000280987|upEE	chr5	139278812	139278852	LIN28B|HepG2	40
chr5	139278629	139279629	+	LINC00263|hela|ENSG00000280987|upEE	chr5	139278817	139278842	DHX30|K562	25
chr5	139278629	139279629	+	LINC00263|hela|ENSG00000280987|upEE	chr5	139278928	139278964	KHDRBS1|K562	36
chr5	139278629	139279629	+	LINC00263|hela|ENSG00000280987|upEE	chr5	139278930	139278978	TRA2A|HepG2	48
chr5	139278629	139279629	+	LINC00263|hela|ENSG00000280987|upEE	chr5	139278784	139278858	LARP4|K562	74
chr5	139278629	139279629	+	LINC00263|hela|ENSG00000280987|upEE	chr5	139278930	139278976	UCHL5|K562	46
chr5	139278629	139279629	+	LINC00263|hela|ENSG00000280987|upEE	chr5	139278808	139278829	LSM11|HepG2	21
chr5	139278629	139279629	+	LINC00263|hela|ENSG00000280987|upEE	chr5	139278783	139278818	NOLC1|K562	35
chr5	139278629	139279629	+	LINC00263|hela|ENSG00000280987|upEE	chr5	139279238	139279259	U2AF1|HepG2	21
chr5	139278629	139279629	+	LINC00263|hela|ENSG00000280987|upEE	chr5	139279122	139279162	PRPF8|K562	40
chr5	139278629	139279629	+	LINC00263|hela|ENSG00000280987|upEE	chr5	139278900	139278934	HNRNPC|HepG2	34
chr5	139278629	139279629	+	LINC00263|hela|ENSG00000280987|upEE	chr5	139278929	139278947	SF3B1|K562	18
chr5	139278629	139279629	+	LINC00263|hela|ENSG00000280987|upEE	chr5	139278906	139278962	AUH|HepG2	56
chr5	139278629	139279629	+	LINC00263|hela|ENSG00000280987|upEE	chr5	139278859	139278874	FMR1|K562	15
chr5	139278629	139279629	+	LINC00263|hela|ENSG00000280987|upEE	chr5	139278779	139278960	DGCR8|HepG2	181
chr5	139278629	139279629	+	LINC00263|hela|ENSG00000280987|upEE	chr5	139278846	139278876	DDX55|K562	30
chr5	139278629	139279629	+	LINC00263|hela|ENSG00000280987|upEE	chr5	139278886	139278896	NOLC1|HepG2	10
chr5	139278629	139279629	+	LINC00263|hela|ENSG00000280987|upEE	chr5	139278903	139278974	MTPAP|K562	71
chr5	139278629	139279629	+	LINC00263|hela|ENSG00000280987|upEE	chr5	139278778	139278873	RBM15|K562	95
chr5	139278629	139279629	+	LINC00263|hela|ENSG00000280987|upEE	chr5	139278887	139278958	ILF3|K562	71
chr5	139278629	139279629	+	LINC00263|hela|ENSG00000280987|upEE	chr5	139278947	139278957	PTBP1|HepG2	10
chr5	139278629	139279629	+	LINC00263|hela|ENSG00000280987|upEE	chr5	139279164	139279211	PRPF8|HepG2	47
chr5	139278629	139279629	+	LINC00263|hela|ENSG00000280987|upEE	chr5	139278762	139278791	DGCR8|HEK293T	29
chr5	139278629	139279629	+	LINC00263|hela|ENSG00000280987|upEE	chr5	139278904	139278957	SRSF1|K562	53
chr5	139278629	139279629	+	LINC00263|hela|ENSG00000280987|upEE	chr5	139278778	139278821	GRWD1|HepG2	43
chr5	139278629	139279629	+	LINC00263|hela|ENSG00000280987|upEE	chr5	139278785	139278832	SF3B4|HepG2	47
chr5	139278629	139279629	+	LINC00263|hela|ENSG00000280987|upEE	chr5	139279081	139279135	PRPF8|HepG2	54
chr5	139278629	139279629	+	LINC00263|hela|ENSG00000280987|upEE	chr5	139278924	139278952	TAF15|K562	28
chr5	139278629	139279629	+	LINC00263|hela|ENSG00000280987|upEE	chr5	139278946	139278973	TBRG4|HepG2	27
chr5	139278629	139279629	+	LINC00263|hela|ENSG00000280987|upEE	chr5	139278907	139278963	QKI|K562	56
chr5	139278629	139279629	+	LINC00263|hela|ENSG00000280987|upEE	chr5	139279184	139279211	CSTF2|HeLa	27
chr5	139278629	139279629	+	LINC00263|hela|ENSG00000280987|upEE	chr5	139278888	139278958	TRA2A|K562	70
chr5	139278629	139279629	+	LINC00263|hela|ENSG00000280987|upEE	chr5	139278771	139278781	QKI|HepG2	10
chr5	139278629	139279629	+	LINC00263|hela|ENSG00000280987|upEE	chr5	139278934	139278959	TBRG4|K562	25
chr5	139278629	139279629	+	LINC00263|hela|ENSG00000280987|upEE	chr5	139278778	139278821	HNRNPUL1|K562	43
chr5	139278629	139279629	+	LINC00263|hela|ENSG00000280987|upEE	chr5	139279244	139279270	FXR1|K562	26
chr5	139278629	139279629	+	LINC00263|hela|ENSG00000280987|upEE	chr5	139278895	139278944	HNRNPC|HepG2	49
chr5	139278629	139279629	+	LINC00263|hela|ENSG00000280987|upEE	chr5	139278762	139278911	FBL|HEK293	149
chr5	139278629	139279629	+	LINC00263|hela|ENSG00000280987|upEE	chr5	139278825	139278840	BCCIP|HepG2	15
chr5	139278629	139279629	+	LINC00263|hela|ENSG00000280987|upEE	chr5	139278912	139278957	SBDS|K562	45
chr5	139278629	139279629	+	LINC00263|hela|ENSG00000280987|upEE	chr5	139279243	139279265	FAM120A|HepG2	22
chr5	139278629	139279629	+	LINC00263|hela|ENSG00000280987|upEE	chr5	139279241	139279277	SLTM|K562	36
chr5	139278629	139279629	+	LINC00263|hela|ENSG00000280987|upEE	chr5	139278592	139278651	FIP1L1|HEK293	22
chr5	139278629	139279629	+	LINC00263|hela|ENSG00000280987|upEE	chr5	139278778	139278798	LSM11|HepG2	20
chr5	139278629	139279629	+	LINC00263|hela|ENSG00000280987|upEE	chr5	139278859	139278883	TAF15|HepG2	24
chr5	139278629	139279629	+	LINC00263|hela|ENSG00000280987|upEE	chr5	139279160	139279193	RBM22|K562	33
chr5	139278629	139279629	+	LINC00263|hela|ENSG00000280987|upEE	chr5	139279061	139279124	ZNF622|K562	63
chr5	139278629	139279629	+	LINC00263|hela|ENSG00000280987|upEE	chr5	139278778	139278846	DDX55|K562	68
chr5	139278629	139279629	+	LINC00263|hela|ENSG00000280987|upEE	chr5	139278665	139278711	CPSF7|HEK293	46
chr5	139278629	139279629	+	LINC00263|hela|ENSG00000280987|upEE	chr5	139278929	139278969	GEMIN5|K562	40
chr5	139278629	139279629	+	LINC00263|hela|ENSG00000280987|upEE	chr5	139278877	139278909	CDC40|HepG2	32
chr5	139278629	139279629	+	LINC00263|hela|ENSG00000280987|upEE	chr5	139278836	139278869	RBFOX2|K562	33
chr5	139278629	139279629	+	LINC00263|hela|ENSG00000280987|upEE	chr5	139278820	139278853	RPS3|K562	33
chr5	139278629	139279629	+	LINC00263|hela|ENSG00000280987|upEE	chr5	139278779	139278817	NOLC1|HepG2	38
chr5	139278629	139279629	+	LINC00263|hela|ENSG00000280987|upEE	chr5	139278887	139278896	DDX55|K562	9
chr5	139278629	139279629	+	LINC00263|hela|ENSG00000280987|upEE	chr5	139278889	139278978	DDX24|K562	89
chr5	139278629	139279629	+	LINC00263|hela|ENSG00000280987|upEE	chr5	139278779	139278860	RPS3|K562	81
chr5	139278629	139279629	+	LINC00263|hela|ENSG00000280987|upEE	chr5	139278857	139278883	TROVE2|HepG2	26
chr5	139278629	139279629	+	LINC00263|hela|ENSG00000280987|upEE	chr5	139278797	139278825	HNRNPC|HepG2	28
chr5	139278629	139279629	+	LINC00263|hela|ENSG00000280987|upEE	chr5	139278818	139278838	NOL12|HepG2	20
chr5	139278629	139279629	+	LINC00263|hela|ENSG00000280987|upEE	chr5	139278818	139278863	NONO|K562	45
chr5	139278629	139279629	+	LINC00263|hela|ENSG00000280987|upEE	chr5	139278941	139278945	DKC1|HepG2	4
chr5	139278629	139279629	+	LINC00263|hela|ENSG00000280987|upEE	chr5	139279223	139279262	CDC40|HepG2	39
chr5	139278629	139279629	+	LINC00263|hela|ENSG00000280987|upEE	chr5	139278936	139278940	DKC1|HepG2	4
chr5	139278629	139279629	+	LINC00263|hela|ENSG00000280987|upEE	chr5	139278779	139278819	DKC1|HepG2	40
chr5	139278629	139279629	+	LINC00263|hela|ENSG00000280987|upEE	chr5	139278838	139278889	FAM120A|K562	51
chr5	139278629	139279629	+	LINC00263|hela|ENSG00000280987|upEE	chr5	139278894	139278975	GPKOW|K562	81
chr5	139278629	139279629	+	LINC00263|hela|ENSG00000280987|upEE	chr5	139278788	139278836	FMR1|K562	48
chr5	139278629	139279629	+	LINC00263|hela|ENSG00000280987|upEE	chr5	139278788	139278836	FKBP4|HepG2	48
chr5	139278629	139279629	+	LINC00263|hela|ENSG00000280987|upEE	chr5	139278884	139278929	XPO5|HepG2	45
chr5	139278629	139279629	+	LINC00263|hela|ENSG00000280987|upEE	chr5	139279017	139279091	AGO2|HEK293S	74
chr5	139278629	139279629	+	LINC00263|hela|ENSG00000280987|upEE	chr5	139278775	139278859	CSTF2T|HepG2	84
chr5	139278629	139279629	+	LINC00263|hela|ENSG00000280987|upEE	chr5	139279049	139279127	SRSF1|K562	78
chr5	139278629	139279629	+	LINC00263|hela|ENSG00000280987|upEE	chr5	139278824	139278836	SF3B4|K562	12
chr5	139278629	139279629	+	LINC00263|hela|ENSG00000280987|upEE	chr5	139278900	139278926	LSM11|K562	26
chr5	139278629	139279629	+	LINC00263|hela|ENSG00000280987|upEE	chr5	139279083	139279104	LSM11|K562	21
chr5	139278629	139279629	+	LINC00263|hela|ENSG00000280987|upEE	chr5	139278908	139278968	EIF3H|HepG2	60
chr5	139278629	139279629	+	LINC00263|hela|ENSG00000280987|upEE	chr5	139278923	139278960	HNRNPK|HepG2	37
chr5	139278629	139279629	+	LINC00263|hela|ENSG00000280987|upEE	chr5	139278913	139278971	AGO1|HEK293	58
chr5	139278629	139279629	+	LINC00263|hela|ENSG00000280987|upEE	chr5	139279075	139279108	METAP2|K562	33
chr5	139278629	139279629	+	LINC00263|hela|ENSG00000280987|upEE	chr5	139278859	139278905	SMNDC1|HepG2	46
chr5	139278629	139279629	+	LINC00263|hela|ENSG00000280987|upEE	chr5	139278778	139278785	SF3B4|K562	7
chr5	139278629	139279629	+	LINC00263|hela|ENSG00000280987|upEE	chr5	139278843	139278858	SMNDC1|K562	15
chr5	139278629	139279629	+	LINC00263|hela|ENSG00000280987|upEE	chr5	139278817	139278854	U2AF2|HepG2	37
chr5	139278629	139279629	+	LINC00263|hela|ENSG00000280987|upEE	chr5	139278886	139278975	AKAP8L|K562	89
chr5	139278629	139279629	+	LINC00263|hela|ENSG00000280987|upEE	chr5	139278779	139278783	AUH|HepG2	4
chr5	139278629	139279629	+	LINC00263|hela|ENSG00000280987|upEE	chr5	139278852	139278976	U2AF2|K562	124
chr5	139278629	139279629	+	LINC00263|hela|ENSG00000280987|upEE	chr5	139279052	139279141	PPIG|HepG2	89
chr5	139278629	139279629	+	LINC00263|hela|ENSG00000280987|upEE	chr5	139278902	139278971	SF3B4|K562	69
chr5	139278629	139279629	+	LINC00263|hela|ENSG00000280987|upEE	chr5	139278872	139278967	FXR1|K562	95
chr5	139278629	139279629	+	LINC00263|hela|ENSG00000280987|upEE	chr5	139279086	139279116	LSM11|HepG2	30
chr5	139278629	139279629	+	LINC00263|hela|ENSG00000280987|upEE	chr5	139278823	139278857	RBM22|HepG2	34
chr5	139278629	139279629	+	LINC00263|hela|ENSG00000280987|upEE	chr5	139278914	139278931	QKI|HepG2	17
chr5	139278629	139279629	+	LINC00263|hela|ENSG00000280987|upEE	chr5	139278874	139278969	AUH|K562	95
chr5	139278629	139279629	+	LINC00263|hela|ENSG00000280987|upEE	chr5	139278787	139278840	CSTF2|HepG2	53
chr5	139278629	139279629	+	LINC00263|hela|ENSG00000280987|upEE	chr5	139278807	139278863	UCHL5|HepG2	56
chr5	139278629	139279629	+	LINC00263|hela|ENSG00000280987|upEE	chr5	139278929	139278968	XRCC6|HepG2	39
chr5	139278629	139279629	+	LINC00263|hela|ENSG00000280987|upEE	chr5	139278896	139278958	IGF2BP3|HepG2	62
chr5	139278629	139279629	+	LINC00263|hela|ENSG00000280987|upEE	chr5	139278901	139278959	DDX59|HepG2	58
chr5	139278629	139279629	+	LINC00263|hela|ENSG00000280987|upEE	chr5	139278931	139278944	SMNDC1|K562	13
chr5	139278629	139279629	+	LINC00263|hela|ENSG00000280987|upEE	chr5	139278859	139278883	DDX24|K562	24
chr5	139278629	139279629	+	LINC00263|hela|ENSG00000280987|upEE	chr5	139279234	139279248	HNRNPC|HepG2	14
chr5	139278629	139279629	+	LINC00263|hela|ENSG00000280987|upEE	chr5	139278778	139278849	SRSF7|K562	71
chr5	139278629	139279629	+	LINC00263|hela|ENSG00000280987|upEE	chr5	139278907	139278917	SBDS|K562	10
chr5	139278629	139279629	+	LINC00263|hela|ENSG00000280987|upEE	chr5	139279533	139279547	TNRC6A|K562	14
chr5	139278629	139279629	+	LINC00263|hela|ENSG00000280987|upEE	chr5	139278820	139278869	AUH|HepG2	49
chr5	139278629	139279629	+	LINC00263|hela|ENSG00000280987|upEE	chr5	139278780	139278857	FASTKD2|K562	77
chr5	139278629	139279629	+	LINC00263|hela|ENSG00000280987|upEE	chr5	139278867	139278873	DKC1|HepG2	6
chr5	139278629	139279629	+	LINC00263|hela|ENSG00000280987|upEE	chr5	139279229	139279276	SF3B1|K562	47
chr5	139278629	139279629	+	LINC00263|hela|ENSG00000280987|upEE	chr5	139279532	139279562	SRSF9|HepG2	30
chr5	139278629	139279629	+	LINC00263|hela|ENSG00000280987|upEE	chr5	139278779	139278784	SF3A3|HepG2	5
chr5	139278629	139279629	+	LINC00263|hela|ENSG00000280987|upEE	chr5	139279256	139279261	PPIL4|K562	5
chr5	139278629	139279629	+	LINC00263|hela|ENSG00000280987|upEE	chr5	139279241	139279272	IGF2BP1|HepG2	31
chr5	139278629	139279629	+	LINC00263|hela|ENSG00000280987|upEE	chr5	139279237	139279278	HNRNPL|HepG2	41
chr5	139278629	139279629	+	LINC00263|hela|ENSG00000280987|upEE	chr5	139278762	139278891	CPSF6|HEK293	129
chr5	139278629	139279629	+	LINC00263|hela|ENSG00000280987|upEE	chr5	139278762	139278791	AGO1|HEK293	29
chr5	139278629	139279629	+	LINC00263|hela|ENSG00000280987|upEE	chr5	139278819	139278831	DKC1|HepG2	12
chr5	139278629	139279629	+	LINC00263|hela|ENSG00000280987|upEE	chr5	139278853	139278886	RBM15|K562	33
chr5	139278629	139279629	+	LINC00263|hela|ENSG00000280987|upEE	chr5	139278778	139278784	PUS1|K562	6
chr5	139278629	139279629	+	LINC00263|hela|ENSG00000280987|upEE	chr5	139278630	139278657	AARS|K562	27
chr5	139278629	139279629	+	LINC00263|hela|ENSG00000280987|upEE	chr5	139278853	139278878	XPO5|HepG2	25
chr5	139278629	139279629	+	LINC00263|hela|ENSG00000280987|upEE	chr5	139278785	139278798	SMNDC1|K562	13
chr5	139278629	139279629	+	LINC00263|hela|ENSG00000280987|upEE	chr5	139278913	139278971	ELAVL1|HeLa	58
chr5	139278629	139279629	+	LINC00263|hela|ENSG00000280987|upEE	chr5	139278802	139278862	RBM22|K562	60
chr5	139278629	139279629	+	LINC00263|hela|ENSG00000280987|upEE	chr5	139278778	139278828	IGF2BP3|HepG2	50
chr5	139278629	139279629	+	LINC00263|hela|ENSG00000280987|upEE	chr5	139278907	139278961	SRSF1|K562	54
chr5	139278629	139279629	+	LINC00263|hela|ENSG00000280987|upEE	chr5	139278780	139278868	SLTM|HepG2	88
chr5	139278629	139279629	+	LINC00263|hela|ENSG00000280987|upEE	chr5	139278914	139278930	CDC40|HepG2	16
chr5	139278629	139279629	+	LINC00263|hela|ENSG00000280987|upEE	chr5	139279233	139279277	PRPF8|K562	44
chr5	139278629	139279629	+	LINC00263|hela|ENSG00000280987|upEE	chr5	139278784	139278878	ZNF622|K562	94
chr5	139278629	139279629	+	LINC00263|hela|ENSG00000280987|upEE	chr5	139278783	139278826	BCCIP|HepG2	43
chr5	139278629	139279629	+	LINC00263|hela|ENSG00000280987|upEE	chr5	139278871	139278969	NONO|K562	98
chr5	139278629	139279629	+	LINC00263|hela|ENSG00000280987|upEE	chr5	139278829	139278973	SUGP2|HepG2	144
chr5	139278629	139279629	+	LINC00263|hela|ENSG00000280987|upEE	chr5	139278883	139278936	PTBP1|K562	53
chr5	139278629	139279629	+	LINC00263|hela|ENSG00000280987|upEE	chr5	139278790	139278860	DDX6|K562	70
chr5	139278629	139279629	+	LINC00263|hela|ENSG00000280987|upEE	chr5	139278888	139278937	NOLC1|K562	49
chr5	139278629	139279629	+	LINC00263|hela|ENSG00000280987|upEE	chr5	139278814	139278854	HNRNPA1|HepG2	40
chr5	139278629	139279629	+	LINC00263|hela|ENSG00000280987|upEE	chr5	139278902	139278936	SF3A3|HepG2	34
chr5	139278629	139279629	+	LINC00263|hela|ENSG00000280987|upEE	chr5	139278826	139278842	SRSF1|HepG2	16
chr5	139278629	139279629	+	LINC00263|hela|ENSG00000280987|upEE	chr5	139278925	139278973	TAF15|HepG2	48
chr5	139278629	139279629	+	LINC00263|hela|ENSG00000280987|upEE	chr5	139278904	139278933	CPSF6|K562	29
chr5	139278629	139279629	+	LINC00263|hela|ENSG00000280987|upEE	chr5	139279063	139279122	UCHL5|K562	59
chr5	139278629	139279629	+	LINC00263|hela|ENSG00000280987|upEE	chr5	139278809	139278854	BUD13|HepG2	45
chr5	139278629	139279629	+	LINC00263|hela|ENSG00000280987|upEE	chr5	139278890	139278973	DDX3X|HepG2	83
chr5	139278629	139279629	+	LINC00263|hela|ENSG00000280987|upEE	chr5	139278905	139278967	RBFOX2|K562	62
chr5	139278629	139279629	+	LINC00263|hela|ENSG00000280987|upEE	chr5	139278910	139278965	FMR1|K562	55
chr5	139278629	139279629	+	LINC00263|hela|ENSG00000280987|upEE	chr5	139279259	139279281	U2AF1|HepG2	22
chr5	139278629	139279629	+	LINC00263|hela|ENSG00000280987|upEE	chr5	139278891	139278922	PPIL4|K562	31
chr5	139278629	139279629	+	LINC00263|hela|ENSG00000280987|upEE	chr5	139278837	139278861	RPS5|HepG2	24
chr5	139278629	139279629	+	LINC00263|hela|ENSG00000280987|upEE	chr5	139278824	139278854	TROVE2|K562	30
chr5	139278629	139279629	+	LINC00263|hela|ENSG00000280987|upEE	chr5	139279441	139279453	HNRNPC|HepG2	12
chr5	139278629	139279629	+	LINC00263|hela|ENSG00000280987|upEE	chr5	139278812	139278840	FXR1|K562	28
chr5	139278629	139279629	+	LINC00263|hela|ENSG00000280987|upEE	chr5	139278856	139278876	GRWD1|HepG2	20
chr5	139278629	139279629	+	LINC00263|hela|ENSG00000280987|upEE	chr5	139278778	139278841	EIF3H|HepG2	63
chr5	139278629	139279629	+	LINC00263|hela|ENSG00000280987|upEE	chr5	139278803	139278819	SMNDC1|HepG2	16
chr5	139278629	139279629	+	LINC00263|hela|ENSG00000280987|upEE	chr5	139278880	139278976	TROVE2|K562	96
chr5	139278629	139279629	+	LINC00263|hela|ENSG00000280987|upEE	chr5	139278816	139278853	SLBP|K562	37
chr5	139278629	139279629	+	LINC00263|hela|ENSG00000280987|upEE	chr5	139278956	139278972	LIN28B|HepG2	16
chr5	139278629	139279629	+	LINC00263|hela|ENSG00000280987|upEE	chr5	139278818	139278850	SBDS|K562	32
chr5	139278629	139279629	+	LINC00263|hela|ENSG00000280987|upEE	chr5	139279251	139279267	KHDRBS1|K562	16
chr5	139278629	139279629	+	LINC00263|hela|ENSG00000280987|upEE	chr5	139278901	139278936	DDX55|HepG2	35
chr5	139278629	139279629	+	LINC00263|hela|ENSG00000280987|upEE	chr5	139278855	139278977	HNRNPM|K562	122
chr5	139278629	139279629	+	LINC00263|hela|ENSG00000280987|upEE	chr5	139279118	139279137	EFTUD2|K562	19
chr5	139278629	139279629	+	LINC00263|hela|ENSG00000280987|upEE	chr5	139279042	139279086	U2AF2|K562	44
chr5	139278629	139279629	+	LINC00263|hela|ENSG00000280987|upEE	chr5	139278843	139278859	NOL12|HepG2	16
chr5	139278629	139279629	+	LINC00263|hela|ENSG00000280987|upEE	chr5	139278905	139278960	SRSF9|HepG2	55
chr5	139278629	139279629	+	LINC00263|hela|ENSG00000280987|upEE	chr5	139278787	139278834	HNRNPL|HepG2	47
chr5	139278629	139279629	+	LINC00263|hela|ENSG00000280987|upEE	chr5	139278789	139278852	TAF15|K562	63
chr5	139278629	139279629	+	LINC00263|hela|ENSG00000280987|upEE	chr5	139278853	139278939	RBM15|HepG2	86
chr5	139278629	139279629	+	LINC00263|hela|ENSG00000280987|upEE	chr5	139279018	139279039	SF3A3|HepG2	21
chr5	139278629	139279629	+	LINC00263|hela|ENSG00000280987|upEE	chr5	139278815	139278866	LIN28B|HepG2	51
chr5	139278629	139279629	+	LINC00263|hela|ENSG00000280987|upEE	chr5	139278826	139278882	BUD13|K562	56
chr5	139278629	139279629	+	LINC00263|hela|ENSG00000280987|upEE	chr5	139279241	139279274	SLTM|K562	33
chr5	139278629	139279629	+	LINC00263|hela|ENSG00000280987|upEE	chr5	139278911	139278953	YBX3|K562	42
chr5	139278629	139279629	+	LINC00263|hela|ENSG00000280987|upEE	chr5	139278784	139278820	AUH|HepG2	36
chr5	139278629	139279629	+	LINC00263|hela|ENSG00000280987|upEE	chr5	139278779	139278822	TROVE2|K562	43
chr5	139278629	139279629	+	LINC00263|hela|ENSG00000280987|upEE	chr5	139278897	139278905	DKC1|HepG2	8
chr5	139278629	139279629	+	LINC00263|hela|ENSG00000280987|upEE	chr5	139278873	139278875	DKC1|HepG2	2
chr5	139278629	139279629	+	LINC00263|hela|ENSG00000280987|upEE	chr5	139279177	139279199	HNRNPA1|HepG2	22
chr5	139278629	139279629	+	LINC00263|hela|ENSG00000280987|upEE	chr5	139278622	139278630	AARS|K562	1
chr5	139278629	139279629	+	LINC00263|hela|ENSG00000280987|upEE	chr5	139278834	139278861	PRPF8|K562	27
chr5	139278629	139279629	+	LINC00263|hela|ENSG00000280987|upEE	chr5	139279248	139279268	GTF2F1|K562	20
chr5	139278629	139279629	+	LINC00263|hela|ENSG00000280987|upEE	chr5	139278776	139278872	CPSF6|K562	96
chr5	139278629	139279629	+	LINC00263|hela|ENSG00000280987|upEE	chr5	139278919	139278938	HNRNPU|K562	19
chr5	139278629	139279629	+	LINC00263|hela|ENSG00000280987|upEE	chr5	139278778	139278785	SMNDC1|K562	7
chr5	139278629	139279629	+	LINC00263|hela|ENSG00000280987|upEE	chr5	139278762	139278871	CPSF7|HEK293	109
chr5	139278629	139279629	+	LINC00263|hela|ENSG00000280987|upEE	chr5	139279058	139279120	UCHL5|HepG2	62
chr5	139278629	139279629	+	LINC00263|hela|ENSG00000280987|upEE	chr5	139278904	139278960	SRSF1|HepG2	56
chr5	139278629	139279629	+	LINC00263|hela|ENSG00000280987|upEE	chr5	139278925	139278970	SRSF7|HepG2	45
chr5	139278629	139279629	+	LINC00263|hela|ENSG00000280987|upEE	chr5	139279076	139279112	CPSF6|K562	36
chr5	139278629	139279629	+	LINC00263|hela|ENSG00000280987|upEE	chr5	139279521	139279537	PRPF8|K562	16
chr5	139278629	139279629	+	LINC00263|hela|ENSG00000280987|upEE	chr5	139278838	139278843	NOL12|HepG2	5
chr5	139278629	139279629	+	LINC00263|hela|ENSG00000280987|upEE	chr5	139278875	139278885	DKC1|HepG2	10
chr5	139278629	139279629	+	LINC00263|hela|ENSG00000280987|upEE	chr5	139279237	139279273	TIA1|HepG2	36
chr5	139278629	139279629	+	LINC00263|hela|ENSG00000280987|upEE	chr5	139278789	139278842	NOLC1|K562	53
chr5	139278629	139279629	+	LINC00263|hela|ENSG00000280987|upEE	chr5	139279232	139279278	EFTUD2|K562	46
chr5	139278629	139279629	+	LINC00263|hela|ENSG00000280987|upEE	chr5	139279523	139279551	DGCR8|HepG2	28
chr5	139278629	139279629	+	LINC00263|hela|ENSG00000280987|upEE	chr5	139278943	139278976	NONO|K562	33
chr5	139278629	139279629	+	LINC00263|hela|ENSG00000280987|upEE	chr5	139278959	139278965	NCBP2|HepG2	6
chr5	139278629	139279629	+	LINC00263|hela|ENSG00000280987|upEE	chr5	139278799	139278848	PUM2|K562	49
chr5	139278629	139279629	+	LINC00263|hela|ENSG00000280987|upEE	chr5	139278884	139278973	LSM11|HepG2	89
chr5	139278629	139279629	+	LINC00263|hela|ENSG00000280987|upEE	chr5	139278814	139278880	RBFOX2|K562	66
chr5	139278629	139279629	+	LINC00263|hela|ENSG00000280987|upEE	chr5	139278843	139278887	SLBP|K562	44
chr5	139278629	139279629	+	LINC00263|hela|ENSG00000280987|upEE	chr5	139278780	139278825	BUD13|K562	45
chr5	139278629	139279629	+	LINC00263|hela|ENSG00000280987|upEE	chr5	139279523	139279543	EFTUD2|HepG2	20
chr5	139278629	139279629	+	LINC00263|hela|ENSG00000280987|upEE	chr5	139278901	139278924	DDX3X|K562	23
chr5	139278629	139279629	+	LINC00263|hela|ENSG00000280987|upEE	chr5	139278786	139278872	SUGP2|HepG2	86
chr5	139278629	139279629	+	LINC00263|hela|ENSG00000280987|upEE	chr5	139278943	139278970	PTBP1|K562	27
chr5	139278629	139279629	+	LINC00263|hela|ENSG00000280987|upEE	chr5	139278869	139278933	FXR2|K562	64
chr5	139278629	139279629	+	LINC00263|hela|ENSG00000280987|upEE	chr5	139278807	139278847	AGGF1|HepG2	40
chr5	139278629	139279629	+	LINC00263|hela|ENSG00000280987|upEE	chr5	139278781	139278820	YBX3|K562	39
chr5	139278629	139279629	+	LINC00263|hela|ENSG00000280987|upEE	chr5	139278859	139278881	TRA2A|K562	22
chr5	139278629	139279629	+	LINC00263|hela|ENSG00000280987|upEE	chr5	139278778	139278800	DDX42|K562	22
chr5	139278629	139279629	+	LINC00263|hela|ENSG00000280987|upEE	chr5	139278778	139278841	PPIL4|K562	63
chr5	139278629	139279629	+	LINC00263|hela|ENSG00000280987|upEE	chr5	139278778	139278795	AGGF1|K562	17
chr5	139278629	139279629	+	LINC00263|hela|ENSG00000280987|upEE	chr5	139278889	139278899	DKC1|HepG2	10
chr5	139278629	139279629	+	LINC00263|hela|ENSG00000280987|upEE	chr5	139278779	139278838	FXR2|K562	59
chr5	139278629	139279629	+	LINC00263|hela|ENSG00000280987|upEE	chr5	139278778	139278859	U2AF1|K562	81
chr5	139278629	139279629	+	LINC00263|hela|ENSG00000280987|upEE	chr5	139278805	139278851	SBDS|K562	46
chr5	139278629	139279629	+	LINC00263|hela|ENSG00000280987|upEE	chr5	139278924	139278946	HNRNPU|HepG2	22
chr5	139278629	139279629	+	LINC00263|hela|ENSG00000280987|upEE	chr5	139278837	139278853	TRA2A|K562	16
chr5	139278629	139279629	+	LINC00263|hela|ENSG00000280987|upEE	chr5	139278938	139278975	RPS5|K562	37
chr5	139278629	139279629	+	LINC00263|hela|ENSG00000280987|upEE	chr5	139279050	139279150	PPIG|HepG2	100
chr5	139278629	139279629	+	LINC00263|hela|ENSG00000280987|upEE	chr5	139278893	139278976	BUD13|K562	83
chr5	139278629	139279629	+	LINC00263|hela|ENSG00000280987|upEE	chr5	139278976	139278980	DKC1|HepG2	4
chr5	139278629	139279629	+	LINC00263|hela|ENSG00000280987|upEE	chr5	139279072	139279087	BUD13|K562	15
chr5	139278629	139279629	+	LINC00263|hela|ENSG00000280987|upEE	chr5	139278888	139278983	SLTM|HepG2	95
chr5	139278629	139279629	+	LINC00263|hela|ENSG00000280987|upEE	chr5	139278818	139278842	KHDRBS1|K562	24
chr5	139278629	139279629	+	LINC00263|hela|ENSG00000280987|upEE	chr5	139278762	139278891	CSTF2|HeLa	129
chr5	139278629	139279629	+	LINC00263|hela|ENSG00000280987|upEE	chr5	139279067	139279119	IGF2BP2|K562	52
chr5	139278629	139279629	+	LINC00263|hela|ENSG00000280987|upEE	chr5	139279239	139279279	CPSF6|K562	40
chr5	139278629	139279629	+	LINC00263|hela|ENSG00000280987|upEE	chr5	139278908	139278930	DGCR8|K562	22
chr5	139278629	139279629	+	LINC00263|hela|ENSG00000280987|upEE	chr5	139278876	139278886	NOLC1|HepG2	10
chr5	139278629	139279629	+	LINC00263|hela|ENSG00000280987|upEE	chr5	139279188	139279206	EFTUD2|HepG2	18
chr5	139278629	139279629	+	LINC00263|hela|ENSG00000280987|upEE	chr5	139278817	139278825	NOLC1|HepG2	8
chr5	139278629	139279629	+	LINC00263|hela|ENSG00000280987|upEE	chr5	139278805	139278861	SRSF9|HepG2	56
chr5	139278629	139279629	+	LINC00263|hela|ENSG00000280987|upEE	chr5	139278907	139278968	XRCC6|K562	61
chr5	139278629	139279629	+	LINC00263|hela|ENSG00000280987|upEE	chr5	139278778	139278819	PTBP1|K562	41
chr5	139278629	139279629	+	LINC00263|hela|ENSG00000280987|upEE	chr5	139278779	139278858	NCBP2|K562	79
chr5	139278629	139279629	+	LINC00263|hela|ENSG00000280987|upEE	chr5	139278910	139278975	CSTF2|HepG2	65
chr5	139278629	139279629	+	LINC00263|hela|ENSG00000280987|upEE	chr5	139279058	139279134	BUD13|HepG2	76
chr5	139278629	139279629	+	LINC00263|hela|ENSG00000280987|upEE	chr5	139279238	139279251	DDX55|K562	13
chr5	139278629	139279629	+	LINC00263|hela|ENSG00000280987|upEE	chr5	139278856	139278880	LARP7|HepG2	24
chr5	139278629	139279629	+	LINC00263|hela|ENSG00000280987|upEE	chr5	139278898	139278961	BCCIP|HepG2	63
chr5	139278629	139279629	+	LINC00263|hela|ENSG00000280987|upEE	chr5	139278799	139278826	EIF4G2|K562	27
chr5	139278629	139279629	+	LINC00263|hela|ENSG00000280987|upEE	chr5	139278829	139278857	AGGF1|HepG2	28
chr5	139278629	139279629	+	LINC00263|hela|ENSG00000280987|upEE	chr5	139278592	139278651	ELAVL1|HEK293	22
chr5	139278629	139279629	+	LINC00263|hela|ENSG00000280987|upEE	chr5	139279178	139279201	EFTUD2|K562	23
chr5	139278629	139279629	+	LINC00263|hela|ENSG00000280987|upEE	chr5	139278915	139278925	DKC1|HepG2	10
chr5	139278629	139279629	+	LINC00263|hela|ENSG00000280987|upEE	chr5	139278783	139278865	EFTUD2|HepG2	82
chr5	139278629	139279629	+	LINC00263|hela|ENSG00000280987|upEE	chr5	139278793	139278816	TIA1|HepG2	23
chr5	139278629	139279629	+	LINC00263|hela|ENSG00000280987|upEE	chr5	139278806	139278852	SRSF1|K562	46
chr5	139278629	139279629	+	LINC00263|hela|ENSG00000280987|upEE	chr5	139279237	139279277	FXR2|K562	40
chr5	139278629	139279629	+	LINC00263|hela|ENSG00000280987|upEE	chr5	139278973	139278982	DKC1|HepG2	9
chr5	139278629	139279629	+	LINC00263|hela|ENSG00000280987|upEE	chr5	139278825	139278856	BUD13|K562	31
chr5	139278629	139279629	+	LINC00263|hela|ENSG00000280987|upEE	chr5	139278861	139278979	U2AF2|K562	118
chr5	139278629	139279629	+	LINC00263|hela|ENSG00000280987|upEE	chr5	139279234	139279280	SAFB2|K562	46
chr5	139278629	139279629	+	LINC00263|hela|ENSG00000280987|upEE	chr5	139278944	139278973	SUPV3L1|HepG2	29
chr5	139278629	139279629	+	LINC00263|hela|ENSG00000280987|upEE	chr5	139278903	139278975	FASTKD2|K562	72
chr5	139278629	139279629	+	LINC00263|hela|ENSG00000280987|upEE	chr5	139278930	139278980	NPM1|K562	50
chr5	139278629	139279629	+	LINC00263|hela|ENSG00000280987|upEE	chr5	139278784	139278834	LSM11|K562	50
chr5	139278629	139279629	+	LINC00263|hela|ENSG00000280987|upEE	chr5	139278885	139278974	U2AF2|HepG2	89
chr5	139278629	139279629	+	LINC00263|hela|ENSG00000280987|upEE	chr5	139278839	139278848	RPS3|HepG2	9
chr5	139278629	139279629	+	LINC00263|hela|ENSG00000280987|upEE	chr5	139278820	139278844	SAFB2|K562	24
chr5	139278629	139279629	+	LINC00263|hela|ENSG00000280987|upEE	chr5	139278937	139278956	DDX6|HepG2	19
chr5	139278629	139279629	+	LINC00263|hela|ENSG00000280987|upEE	chr5	139278797	139278848	FASTKD2|HepG2	51
chr5	139278629	139279629	+	LINC00263|hela|ENSG00000280987|upEE	chr5	139279242	139279277	TIA1|K562	35
chr5	139278629	139279629	+	LINC00263|hela|ENSG00000280987|upEE	chr5	139278778	139278797	NPM1|K562	19
chr5	139278629	139279629	+	LINC00263|hela|ENSG00000280987|upEE	chr5	139278879	139278969	AKAP8L|K562	90
chr5	139278629	139279629	+	LINC00263|hela|ENSG00000280987|upEE	chr5	139278943	139278951	HNRNPM|K562	8
chr5	139278629	139279629	+	LINC00263|hela|ENSG00000280987|upEE	chr5	139278906	139278927	PRPF8|K562	21
chr5	139278629	139279629	+	LINC00263|hela|ENSG00000280987|upEE	chr5	139278801	139278830	GRSF1|HepG2	29
chr5	139278629	139279629	+	LINC00263|hela|ENSG00000280987|upEE	chr5	139278829	139278873	LSM11|K562	44
chr5	139278629	139279629	+	LINC00263|hela|ENSG00000280987|upEE	chr5	139278936	139278976	HNRNPUL1|K562	40
chr5	139278629	139279629	+	LINC00263|hela|ENSG00000280987|upEE	chr5	139279162	139279181	TIA1|HepG2	19
chr5	139278629	139279629	+	LINC00263|hela|ENSG00000280987|upEE	chr5	139279070	139279106	EIF3D|HepG2	36
chr5	139278629	139279629	+	LINC00263|hela|ENSG00000280987|upEE	chr5	139278815	139278875	RBM22|K562	60
chr5	139278629	139279629	+	LINC00263|hela|ENSG00000280987|upEE	chr5	139278932	139278977	SND1|K562	45
chr5	139278629	139279629	+	LINC00263|hela|ENSG00000280987|upEE	chr5	139278878	139278931	XRCC6|K562	53
chr5	139278629	139279629	+	LINC00263|hela|ENSG00000280987|upEE	chr5	139278944	139278978	NCBP2|HepG2	34
chr5	139278629	139279629	+	LINC00263|hela|ENSG00000280987|upEE	chr5	139278874	139278884	SMNDC1|K562	10
chr5	139278629	139279629	+	LINC00263|hela|ENSG00000280987|upEE	chr5	139278801	139278841	RBFOX2|HepG2	40
chr5	139278629	139279629	+	LINC00263|hela|ENSG00000280987|upEE	chr5	139278828	139278856	HNRNPUL1|K562	28
chr5	139278629	139279629	+	LINC00263|hela|ENSG00000280987|upEE	chr5	139278907	139278969	BUD13|HepG2	62
chr5	139278629	139279629	+	LINC00263|hela|ENSG00000280987|upEE	chr5	139278899	139278905	DKC1|HepG2	6
chr5	139278629	139279629	+	LINC00263|hela|ENSG00000280987|upEE	chr5	139278947	139278967	UCHL5|HepG2	20
chr5	139278629	139279629	+	LINC00263|hela|ENSG00000280987|upEE	chr5	139278778	139278784	NOLC1|K562	6
chr5	139278629	139279629	+	LINC00263|hela|ENSG00000280987|upEE	chr5	139278815	139278858	SMNDC1|K562	43
chr5	139278629	139279629	+	LINC00263|hela|ENSG00000280987|upEE	chr5	139278778	139278878	HNRNPK|K562	100
chr5	139278629	139279629	+	LINC00263|hela|ENSG00000280987|upEE	chr5	139278830	139278835	NOLC1|HepG2	5
chr5	139278629	139279629	+	LINC00263|hela|ENSG00000280987|upEE	chr5	139278801	139278862	PPIG|HepG2	61
chr5	139278629	139279629	+	LINC00263|hela|ENSG00000280987|upEE	chr5	139278592	139278651	HNRNPU|HeLa	22
chr5	139278629	139279629	+	LINC00263|hela|ENSG00000280987|upEE	chr5	139278848	139278857	NOLC1|HepG2	9
chr5	139278629	139279629	+	LINC00263|hela|ENSG00000280987|upEE	chr5	139278854	139278962	CSTF2T|K562	108
chr5	139278629	139279629	+	LINC00263|hela|ENSG00000280987|upEE	chr5	139278785	139278830	ILF3|K562	45
chr5	139278629	139279629	+	LINC00263|hela|ENSG00000280987|upEE	chr5	139278935	139278974	XRN2|HepG2	39
chr5	139278629	139279629	+	LINC00263|hela|ENSG00000280987|upEE	chr5	139278925	139278955	AGGF1|HepG2	30
chr5	139278629	139279629	+	LINC00263|hela|ENSG00000280987|upEE	chr5	139278801	139278840	FASTKD2|HepG2	39
chr5	139278629	139279629	+	LINC00263|hela|ENSG00000280987|upEE	chr5	139279241	139279274	FKBP4|HepG2	33
chr5	139278629	139279629	+	LINC00263|hela|ENSG00000280987|upEE	chr5	139278908	139278930	TROVE2|HepG2	22
chr5	139278629	139279629	+	LINC00263|hela|ENSG00000280987|upEE	chr5	139278778	139278885	YWHAG|K562	107
chr5	139278629	139279629	+	LINC00263|hela|ENSG00000280987|upEE	chr5	139278901	139278923	DGCR8|HepG2	22
chr5	139278629	139279629	+	LINC00263|hela|ENSG00000280987|upEE	chr5	139278875	139278974	XRCC6|HepG2	99
chr5	139278629	139279629	+	LINC00263|hela|ENSG00000280987|upEE	chr5	139278804	139278846	AKAP8L|K562	42
chr5	139278629	139279629	+	LINC00263|hela|ENSG00000280987|upEE	chr5	139278927	139278974	NOLC1|HepG2	47
chr5	139278629	139279629	+	LINC00263|hela|ENSG00000280987|upEE	chr5	139279207	139279273	CDC40|HepG2	66
chr5	139278629	139279629	+	LINC00263|hela|ENSG00000280987|upEE	chr5	139278918	139278976	XRN2|HepG2	58
chr5	139278629	139279629	+	LINC00263|hela|ENSG00000280987|upEE	chr5	139278778	139278784	AUH|HepG2	6
chr5	139278629	139279629	+	LINC00263|hela|ENSG00000280987|upEE	chr5	139278819	139278859	SMNDC1|HepG2	40
chr5	139278629	139279629	+	LINC00263|hela|ENSG00000280987|upEE	chr5	139278762	139278831	NOP56|HEK293	69
chr5	139278629	139279629	+	LINC00263|hela|ENSG00000280987|upEE	chr5	139278849	139278875	PTBP1|HepG2	26
chr5	139278629	139279629	+	LINC00263|hela|ENSG00000280987|upEE	chr5	139278818	139278827	NOLC1|K562	9
chr5	139278629	139279629	+	LINC00263|hela|ENSG00000280987|upEE	chr5	139278798	139278859	PUM2|K562	61
chr5	139278629	139279629	+	LINC00263|hela|ENSG00000280987|upEE	chr5	139278853	139278875	EIF3D|HepG2	22
chr5	139278629	139279629	+	LINC00263|hela|ENSG00000280987|upEE	chr5	139278905	139278956	RBM22|K562	51
chr5	139278629	139279629	+	LINC00263|hela|ENSG00000280987|upEE	chr5	139278781	139278878	SND1|K562	97
chr5	139278629	139279629	+	LINC00263|hela|ENSG00000280987|upEE	chr5	139278832	139278836	NOLC1|HepG2	4
chr5	139278629	139279629	+	LINC00263|hela|ENSG00000280987|upEE	chr5	139278782	139278981	SLTM|HepG2	199
chr5	139278629	139279629	+	LINC00263|hela|ENSG00000280987|upEE	chr5	139278819	139278835	PTBP1|K562	16
chr5	139278629	139279629	+	LINC00263|hela|ENSG00000280987|upEE	chr5	139278812	139278873	KHDRBS1|K562	61
chr5	139278629	139279629	+	LINC00263|hela|ENSG00000280987|upEE	chr5	139279238	139279281	RBFOX2|HepG2	43
chr5	139278629	139279629	+	LINC00263|hela|ENSG00000280987|upEE	chr5	139279240	139279264	IGF2BP1|K562	24
chr5	139278629	139279629	+	LINC00263|hela|ENSG00000280987|upEE	chr5	139278903	139278929	XRCC6|HepG2	26
chr5	139278629	139279629	+	LINC00263|hela|ENSG00000280987|upEE	chr5	139278876	139278978	DDX3X|HepG2	102
chr5	139278629	139279629	+	LINC00263|hela|ENSG00000280987|upEE	chr5	139278789	139278859	FASTKD2|K562	70
chr5	139278629	139279629	+	LINC00263|hela|ENSG00000280987|upEE	chr5	139278932	139278973	LIN28B|K562	41
chr5	139278629	139279629	+	LINC00263|hela|ENSG00000280987|upEE	chr5	139279425	139279475	EIF4G2|K562	50
chr5	139278629	139279629	+	LINC00263|hela|ENSG00000280987|upEE	chr5	139278905	139278943	RBFOX2|HepG2	38
chr5	139278629	139279629	+	LINC00263|hela|ENSG00000280987|upEE	chr5	139278885	139278969	SRSF1|HepG2	84
chr5	139278629	139279629	+	LINC00263|hela|ENSG00000280987|upEE	chr5	139278973	139278976	DKC1|HepG2	3
chr5	139278629	139279629	+	LINC00263|hela|ENSG00000280987|upEE	chr5	139278784	139278843	U2AF2|K562	59
chr5	139278629	139279629	+	LINC00263|hela|ENSG00000280987|upEE	chr5	139278905	139278928	BUD13|HepG2	23
chr5	139278629	139279629	+	LINC00263|hela|ENSG00000280987|upEE	chr5	139278784	139278845	HNRNPM|K562	61
chr5	139278629	139279629	+	LINC00263|hela|ENSG00000280987|upEE	chr5	139278934	139278979	TROVE2|HepG2	45
chr5	139278629	139279629	+	LINC00263|hela|ENSG00000280987|upEE	chr5	139278849	139278877	XPO5|HepG2	28
chr5	139278629	139279629	+	LINC00263|hela|ENSG00000280987|upEE	chr5	139279237	139279255	XRN2|K562	18
chr5	139278629	139279629	+	LINC00263|hela|ENSG00000280987|upEE	chr5	139279241	139279269	NONO|K562	28
chr5	139278629	139279629	+	LINC00263|hela|ENSG00000280987|upEE	chr5	139278909	139278928	RBM5|HepG2	19
chr5	139278629	139279629	+	LINC00263|hela|ENSG00000280987|upEE	chr5	139278862	139278869	TNRC6A|K562	7
chr5	139278629	139279629	+	LINC00263|hela|ENSG00000280987|upEE	chr5	139278867	139278974	DROSHA|K562	107
chr5	139278629	139279629	+	LINC00263|hela|ENSG00000280987|upEE	chr5	139278894	139278977	TRA2A|K562	83
chr5	139278629	139279629	+	LINC00263|hela|ENSG00000280987|upEE	chr5	139278897	139278977	DDX6|K562	80
chr5	139278629	139279629	+	LINC00263|hela|ENSG00000280987|upEE	chr5	139278785	139278903	PCBP2|HepG2	118
chr5	139278629	139279629	+	LINC00263|hela|ENSG00000280987|upEE	chr5	139278808	139278971	DHX30|HepG2	163
chr5	139278629	139279629	+	LINC00263|hela|ENSG00000280987|upEE	chr5	139279242	139279266	SRSF1|HepG2	24
chr5	139278629	139279629	+	LINC00263|hela|ENSG00000280987|upEE	chr5	139279526	139279544	SUGP2|HepG2	18
chr5	139278629	139279629	+	LINC00263|hela|ENSG00000280987|upEE	chr5	139279086	139279112	UCHL5|K562	26
chr5	139278629	139279629	+	LINC00263|hela|ENSG00000280987|upEE	chr5	139279236	139279275	HNRNPU|HepG2	39
chr5	139278629	139279629	+	LINC00263|hela|ENSG00000280987|upEE	chr5	139278857	139278883	TIA1|K562	26
chr5	139278629	139279629	+	LINC00263|hela|ENSG00000280987|upEE	chr5	139279448	139279461	EFTUD2|HepG2	13
chr5	139278629	139279629	+	LINC00263|hela|ENSG00000280987|upEE	chr5	139278801	139278852	NOL12|HepG2	51
chr5	139278629	139279629	+	LINC00263|hela|ENSG00000280987|upEE	chr5	139278853	139278862	TIA1|K562	9
chr5	139278629	139279629	+	LINC00263|hela|ENSG00000280987|upEE	chr5	139278818	139278861	QKI|HepG2	43
chr5	139278629	139279629	+	LINC00263|hela|ENSG00000280987|upEE	chr5	139279154	139279208	KHDRBS1|K562	54
chr5	139278629	139279629	+	LINC00263|hela|ENSG00000280987|upEE	chr5	139278905	139278925	DKC1|HepG2	20
chr5	139278629	139279629	+	LINC00263|hela|ENSG00000280987|upEE	chr5	139278823	139278831	DDX6|HepG2	8
chr5	139278629	139279629	+	LINC00263|hela|ENSG00000280987|upEE	chr5	139278874	139278973	HNRNPA1|HepG2	99
chr5	139278629	139279629	+	LINC00263|hela|ENSG00000280987|upEE	chr5	139279056	139279121	IGF2BP1|K562	65
chr5	139278629	139279629	+	LINC00263|hela|ENSG00000280987|upEE	chr5	139279410	139279451	AARS|K562	41
chr5	139278629	139279629	+	LINC00263|hela|ENSG00000280987|upEE	chr5	139279073	139279126	SRSF1|HepG2	53
chr5	139278629	139279629	+	LINC00263|hela|ENSG00000280987|upEE	chr5	139278859	139278878	XRCC6|K562	19
chr5	139278629	139279629	+	LINC00263|hela|ENSG00000280987|upEE	chr5	139279537	139279561	PRPF8|K562	24
chr5	139278629	139279629	+	LINC00263|hela|ENSG00000280987|upEE	chr5	139278779	139278784	RPS3|HepG2	5
chr5	139278629	139279629	+	LINC00263|hela|ENSG00000280987|upEE	chr5	139278762	139278911	FMR1|HEK293	149
chr5	139278629	139279629	+	LINC00263|hela|ENSG00000280987|upEE	chr5	139278762	139278891	NUDT21|HEK293	129
chr5	139278629	139279629	+	LINC00263|hela|ENSG00000280987|upEE	chr5	139278857	139278892	AUH|K562	35
chr5	139278629	139279629	+	LINC00263|hela|ENSG00000280987|upEE	chr5	139278892	139278979	GTF2F1|K562	87
chr5	139278629	139279629	+	LINC00263|hela|ENSG00000280987|upEE	chr5	139278835	139278857	PTBP1|K562	22
chr5	139278629	139279629	+	LINC00263|hela|ENSG00000280987|upEE	chr5	139279439	139279457	DDX42|K562	18
chr5	139278629	139279629	+	LINC00263|hela|ENSG00000280987|upEE	chr5	139278779	139278875	GPKOW|K562	96
chr5	139278629	139279629	+	LINC00263|hela|ENSG00000280987|upEE	chr5	139279521	139279563	RBM27|K562	42
chr5	139278629	139279629	+	LINC00263|hela|ENSG00000280987|upEE	chr5	139278932	139278965	IGF2BP2|K562	33
chr5	139278629	139279629	+	LINC00263|hela|ENSG00000280987|upEE	chr5	139278904	139278927	AGGF1|K562	23
chr5	139278629	139279629	+	LINC00263|hela|ENSG00000280987|upEE	chr5	139278830	139278848	MTPAP|K562	18
chr5	139278629	139279629	+	LINC00263|hela|ENSG00000280987|upEE	chr5	139278916	139278963	SND1|HepG2	47
chr5	139278629	139279629	+	LINC00263|hela|ENSG00000280987|upEE	chr5	139278857	139278969	TAF15|HepG2	112
chr5	139278629	139279629	+	LINC00263|hela|ENSG00000280987|upEE	chr5	139278928	139278943	HNRNPL|K562	15
chr5	139278629	139279629	+	LINC00263|hela|ENSG00000280987|upEE	chr5	139278781	139278886	NCBP2|K562	105
chr5	139278629	139279629	+	LINC00263|hela|ENSG00000280987|upEE	chr5	139279070	139279132	SRSF7|K562	62
chr5	139278629	139279629	+	LINC00263|hela|ENSG00000280987|upEE	chr5	139278899	139278942	LARP7|K562	43
chr5	139278629	139279629	+	LINC00263|hela|ENSG00000280987|upEE	chr5	139278906	139278934	MTPAP|K562	28
chr5	139278629	139279629	+	LINC00263|hela|ENSG00000280987|upEE	chr5	139278762	139278891	PTBP1|HEK293T	129
chr5	139278629	139279629	+	LINC00263|hela|ENSG00000280987|upEE	chr5	139278829	139278969	TBRG4|HepG2	140
chr5	139278629	139279629	+	LINC00263|hela|ENSG00000280987|upEE	chr5	139278896	139278927	RBM22|HepG2	31
chr5	139278629	139279629	+	LINC00263|hela|ENSG00000280987|upEE	chr5	139278913	139278971	DDX3X|K562	58
chr5	139278629	139279629	+	LINC00263|hela|ENSG00000280987|upEE	chr5	139278881	139278978	RBM15|K562	97
chr5	139278629	139279629	+	LINC00263|hela|ENSG00000280987|upEE	chr5	139278830	139278870	QKI|K562	40
chr5	139278629	139279629	+	LINC00263|hela|ENSG00000280987|upEE	chr5	139279057	139279124	GRWD1|HepG2	67
chr5	139278629	139279629	+	LINC00263|hela|ENSG00000280987|upEE	chr5	139278892	139278973	AUH|K562	81
chr5	139278629	139279629	+	LINC00263|hela|ENSG00000280987|upEE	chr5	139278922	139278959	EWSR1|K562	37
chr5	139278629	139279629	+	LINC00263|hela|ENSG00000280987|upEE	chr5	139278816	139278867	HNRNPM|HepG2	51
chr5	139278629	139279629	+	LINC00263|hela|ENSG00000280987|upEE	chr5	139278829	139278903	SUPV3L1|HepG2	74
chr5	139278629	139279629	+	LINC00263|hela|ENSG00000280987|upEE	chr5	139278779	139278785	U2AF1|HepG2	6
chr5	139278629	139279629	+	LINC00263|hela|ENSG00000280987|upEE	chr5	139278818	139278838	SMNDC1|HepG2	20
chr5	139278629	139279629	+	LINC00263|hela|ENSG00000280987|upEE	chr5	139278907	139278958	U2AF2|HepG2	51
chr5	139278629	139279629	+	LINC00263|hela|ENSG00000280987|upEE	chr5	139278891	139278939	METAP2|K562	48
chr5	139278629	139279629	+	LINC00263|hela|ENSG00000280987|upEE	chr5	139278809	139278849	LARP7|HepG2	40
chr1	99969662	99970662	+	LINC00263|hela|ENSG00000117620|upEE	chr1	99969803	99969839	DDX3X|K562	36
chr1	99969662	99970662	+	LINC00263|hela|ENSG00000117620|upEE	chr1	99969797	99969825	EIF3D|HepG2	28
chr1	99969662	99970662	+	LINC00263|hela|ENSG00000117620|upEE	chr1	99969835	99969884	ELAVL1|HEK293	49
chr1	99969662	99970662	+	LINC00263|hela|ENSG00000117620|upEE	chr1	99969701	99969705	RBM15|K562	4
chr15	59663620	59664620	+	LINC00263|hela|ENSG00000140299|upEE	chr15	59663887	59663913	GNL3|K562	26
chr15	59663620	59664620	+	LINC00263|hela|ENSG00000140299|upEE	chr15	59663670	59663695	KHSRP|K562	25
chr15	59663620	59664620	+	LINC00263|hela|ENSG00000140299|upEE	chr15	59664094	59664110	DDX6|K562	16
chr15	59663620	59664620	+	LINC00263|hela|ENSG00000140299|upEE	chr15	59663791	59663827	TIA1|K562	36
chr15	59663620	59664620	+	LINC00263|hela|ENSG00000140299|upEE	chr15	59663908	59663932	KHDRBS1|K562	24
chr15	59663620	59664620	+	LINC00263|hela|ENSG00000140299|upEE	chr15	59663877	59663941	IGF2BP2|K562	64
chr15	59663620	59664620	+	LINC00263|hela|ENSG00000140299|upEE	chr15	59664022	59664051	PPIG|HepG2	29
chr15	59663620	59664620	+	LINC00263|hela|ENSG00000140299|upEE	chr15	59663895	59663923	U2AF2|HepG2	28
chr15	59663620	59664620	+	LINC00263|hela|ENSG00000140299|upEE	chr15	59664068	59664120	ZNF622|K562	52
chr15	59663620	59664620	+	LINC00263|hela|ENSG00000140299|upEE	chr15	59663670	59663801	ZC3H7B|HEK293	131
chr15	59663620	59664620	+	LINC00263|hela|ENSG00000140299|upEE	chr15	59664103	59664120	SUPV3L1|HepG2	17
chr15	59663620	59664620	+	LINC00263|hela|ENSG00000140299|upEE	chr15	59663755	59663791	RBM27|K562	36
chr15	59663620	59664620	+	LINC00263|hela|ENSG00000140299|upEE	chr15	59664029	59664068	UPF1|K562	39
chr15	59663620	59664620	+	LINC00263|hela|ENSG00000140299|upEE	chr15	59664082	59664133	U2AF2|HepG2	51
chr15	59663620	59664620	+	LINC00263|hela|ENSG00000140299|upEE	chr15	59663777	59663842	KHSRP|K562	65
chr15	59663620	59664620	+	LINC00263|hela|ENSG00000140299|upEE	chr15	59663658	59663684	AGGF1|K562	26
chr15	59663620	59664620	+	LINC00263|hela|ENSG00000140299|upEE	chr15	59663670	59663699	LIN28B|K562	29
chr15	59663620	59664620	+	LINC00263|hela|ENSG00000140299|upEE	chr15	59664043	59664083	PTBP1|K562	40
chr15	59663620	59664620	+	LINC00263|hela|ENSG00000140299|upEE	chr15	59663889	59663921	NUDT21|HEK293	32
chr15	59663620	59664620	+	LINC00263|hela|ENSG00000140299|upEE	chr15	59663979	59664077	IGF2BP1|K562	98
chr15	59663620	59664620	+	LINC00263|hela|ENSG00000140299|upEE	chr15	59664099	59664124	PPIL4|K562	25
chr15	59663620	59664620	+	LINC00263|hela|ENSG00000140299|upEE	chr15	59663900	59663945	SND1|K562	45
chr15	59663620	59664620	+	LINC00263|hela|ENSG00000140299|upEE	chr15	59663832	59663868	CPSF6|K562	36
chr15	59663620	59664620	+	LINC00263|hela|ENSG00000140299|upEE	chr15	59663890	59663931	U2AF2|HepG2	41
chr15	59663620	59664620	+	LINC00263|hela|ENSG00000140299|upEE	chr15	59663969	59663980	TIA1|K562	11
chr15	59663620	59664620	+	LINC00263|hela|ENSG00000140299|upEE	chr15	59663733	59663777	KHSRP|K562	44
chr15	59663620	59664620	+	LINC00263|hela|ENSG00000140299|upEE	chr15	59663820	59663861	ZC3H7B|HEK293	41
chr15	59663620	59664620	+	LINC00263|hela|ENSG00000140299|upEE	chr15	59663904	59663933	TIA1|HepG2	29
chr15	59663620	59664620	+	LINC00263|hela|ENSG00000140299|upEE	chr15	59663804	59663829	HNRNPA1|K562	25
chr15	59663620	59664620	+	LINC00263|hela|ENSG00000140299|upEE	chr15	59663670	59663741	ZC3H7B|HEK293	71
chr15	59663620	59664620	+	LINC00263|hela|ENSG00000140299|upEE	chr15	59664086	59664126	U2AF2|K562	40
chr15	59663620	59664620	+	LINC00263|hela|ENSG00000140299|upEE	chr15	59663888	59663932	HNRNPC|HepG2	44
chr15	59663620	59664620	+	LINC00263|hela|ENSG00000140299|upEE	chr15	59664001	59664053	IGF2BP2|K562	52
chr15	59663620	59664620	+	LINC00263|hela|ENSG00000140299|upEE	chr15	59663877	59663909	TIA1|K562	32
chr15	59663620	59664620	+	LINC00263|hela|ENSG00000140299|upEE	chr15	59663877	59663913	LSM11|HepG2	36
chr15	59663620	59664620	+	LINC00263|hela|ENSG00000140299|upEE	chr15	59663670	59663761	MOV10|HEK293	91
chr15	59663620	59664620	+	LINC00263|hela|ENSG00000140299|upEE	chr15	59664017	59664043	AGGF1|HepG2	26
chr15	59663620	59664620	+	LINC00263|hela|ENSG00000140299|upEE	chr15	59663988	59664124	UCHL5|K562	136
chr15	59663620	59664620	+	LINC00263|hela|ENSG00000140299|upEE	chr15	59663986	59664064	ZNF622|K562	78
chr15	59663620	59664620	+	LINC00263|hela|ENSG00000140299|upEE	chr15	59663875	59663947	KHSRP|K562	72
chr15	59663620	59664620	+	LINC00263|hela|ENSG00000140299|upEE	chr15	59663881	59663931	IGF2BP1|HepG2	50
chr15	59663620	59664620	+	LINC00263|hela|ENSG00000140299|upEE	chr15	59663741	59663782	FASTKD2|HepG2	41
chr15	59663620	59664620	+	LINC00263|hela|ENSG00000140299|upEE	chr15	59663998	59664057	IGF2BP1|K562	59
chr15	59663620	59664620	+	LINC00263|hela|ENSG00000140299|upEE	chr15	59663992	59664030	HNRNPM|K562	38
chr15	59663620	59664620	+	LINC00263|hela|ENSG00000140299|upEE	chr15	59664101	59664121	AGGF1|HepG2	20
chr15	59663620	59664620	+	LINC00263|hela|ENSG00000140299|upEE	chr15	59663903	59663923	LIN28B|HepG2	20
chr15	59663620	59664620	+	LINC00263|hela|ENSG00000140299|upEE	chr15	59664081	59664123	ZNF622|K562	42
chr15	59663620	59664620	+	LINC00263|hela|ENSG00000140299|upEE	chr15	59664004	59664072	UCHL5|HepG2	68
chr15	59663620	59664620	+	LINC00263|hela|ENSG00000140299|upEE	chr15	59663886	59663925	IGF2BP3|HepG2	39
chr15	59663620	59664620	+	LINC00263|hela|ENSG00000140299|upEE	chr15	59664018	59664091	CPSF6|K562	73
chr15	59663620	59664620	+	LINC00263|hela|ENSG00000140299|upEE	chr15	59663764	59663782	CSTF2|HepG2	18
chr15	59663620	59664620	+	LINC00263|hela|ENSG00000140299|upEE	chr15	59664084	59664118	U2AF2|K562	34
chr15	59663620	59664620	+	LINC00263|hela|ENSG00000140299|upEE	chr15	59663797	59663832	FAM120A|K562	35
chr15	59663620	59664620	+	LINC00263|hela|ENSG00000140299|upEE	chr15	59663902	59663944	TIA1|HepG2	42
chr15	59663620	59664620	+	LINC00263|hela|ENSG00000140299|upEE	chr15	59664000	59664063	IGF2BP2|K562	63
chr15	59663620	59664620	+	LINC00263|hela|ENSG00000140299|upEE	chr15	59664112	59664141	SF3B4|K562	29
chr15	59663620	59664620	+	LINC00263|hela|ENSG00000140299|upEE	chr15	59663800	59663827	DGCR8|K562	27
chr15	59663620	59664620	+	LINC00263|hela|ENSG00000140299|upEE	chr15	59664054	59664081	PPIL4|K562	27
chr15	59663620	59664620	+	LINC00263|hela|ENSG00000140299|upEE	chr15	59663917	59663953	RBM27|K562	36
chr15	59663620	59664620	+	LINC00263|hela|ENSG00000140299|upEE	chr15	59663866	59663943	IGF2BP1|K562	77
chr15	59663620	59664620	+	LINC00263|hela|ENSG00000140299|upEE	chr15	59663901	59663937	XRCC6|K562	36
chr15	59663620	59664620	+	LINC00263|hela|ENSG00000140299|upEE	chr15	59663889	59663921	FMR1|HEK293	32
chr15	59663620	59664620	+	LINC00263|hela|ENSG00000140299|upEE	chr15	59663907	59663924	KHDRBS1|K562	17
chr15	59663620	59664620	+	LINC00263|hela|ENSG00000140299|upEE	chr15	59664039	59664056	YBX3|K562	17
chr15	59663620	59664620	+	LINC00263|hela|ENSG00000140299|upEE	chr15	59663974	59664021	ELAVL1|HEK293	47
chr15	59663620	59664620	+	LINC00263|hela|ENSG00000140299|upEE	chr15	59664105	59664121	HNRNPU|K562	16
chr15	59663620	59664620	+	LINC00263|hela|ENSG00000140299|upEE	chr15	59664106	59664113	SND1|K562	7
chr15	59663620	59664620	+	LINC00263|hela|ENSG00000140299|upEE	chr15	59663734	59663781	FUBP3|HepG2	47
chr15	59663620	59664620	+	LINC00263|hela|ENSG00000140299|upEE	chr15	59664080	59664114	MTPAP|K562	34
chr15	59663620	59664620	+	LINC00263|hela|ENSG00000140299|upEE	chr15	59663888	59663935	HNRNPUL1|K562	47
chr15	59663620	59664620	+	LINC00263|hela|ENSG00000140299|upEE	chr15	59664222	59664285	KHSRP|K562	63
chr15	59663620	59664620	+	LINC00263|hela|ENSG00000140299|upEE	chr15	59664027	59664068	TARDBP|K562	41
chr15	59663620	59664620	+	LINC00263|hela|ENSG00000140299|upEE	chr15	59663744	59663769	KHSRP|K562	25
chr15	59663620	59664620	+	LINC00263|hela|ENSG00000140299|upEE	chr15	59664047	59664117	SRSF7|K562	70
chr15	59663620	59664620	+	LINC00263|hela|ENSG00000140299|upEE	chr15	59664076	59664117	YBX3|K562	41
chr15	59663620	59664620	+	LINC00263|hela|ENSG00000140299|upEE	chr15	59664018	59664042	DDX55|K562	24
chr15	59663620	59664620	+	LINC00263|hela|ENSG00000140299|upEE	chr15	59663862	59663923	TIA1|K562	61
chr15	59663620	59664620	+	LINC00263|hela|ENSG00000140299|upEE	chr15	59663879	59663931	IGF2BP3|HepG2	52
chr15	59663620	59664620	+	LINC00263|hela|ENSG00000140299|upEE	chr15	59663892	59663937	DDX55|HepG2	45
chr15	59663620	59664620	+	LINC00263|hela|ENSG00000140299|upEE	chr15	59663999	59664028	SRSF1|HepG2	29
chr15	59663620	59664620	+	LINC00263|hela|ENSG00000140299|upEE	chr15	59663820	59663861	CPSF7|HEK293	41
chr15	59663620	59664620	+	LINC00263|hela|ENSG00000140299|upEE	chr15	59663974	59664001	FIP1L1|HEK293	27
chr15	59663620	59664620	+	LINC00263|hela|ENSG00000140299|upEE	chr15	59664085	59664112	NKRF|HepG2	27
chr15	59663620	59664620	+	LINC00263|hela|ENSG00000140299|upEE	chr15	59663974	59664021	LIN28A|HEK293	47
chr15	59663620	59664620	+	LINC00263|hela|ENSG00000140299|upEE	chr15	59663787	59663830	TIA1|HepG2	43
chr15	59663620	59664620	+	LINC00263|hela|ENSG00000140299|upEE	chr15	59664076	59664101	CPSF7|HEK293	25
chr15	59663620	59664620	+	LINC00263|hela|ENSG00000140299|upEE	chr15	59663897	59663922	FASTKD2|K562	25
chr15	59663620	59664620	+	LINC00263|hela|ENSG00000140299|upEE	chr15	59663658	59663692	YBX3|K562	34
chr15	59663620	59664620	+	LINC00263|hela|ENSG00000140299|upEE	chr15	59663902	59663957	YBX3|K562	55
chr15	59663620	59664620	+	LINC00263|hela|ENSG00000140299|upEE	chr15	59664096	59664128	SMNDC1|K562	32
chr15	59663620	59664620	+	LINC00263|hela|ENSG00000140299|upEE	chr15	59664044	59664102	RBM15|K562	58
chr15	59663620	59664620	+	LINC00263|hela|ENSG00000140299|upEE	chr15	59663921	59663945	HNRNPC|HepG2	24
chr15	59663620	59664620	+	LINC00263|hela|ENSG00000140299|upEE	chr15	59664126	59664171	GPKOW|K562	45
chr15	59663620	59664620	+	LINC00263|hela|ENSG00000140299|upEE	chr15	59663642	59663672	SUB1|HepG2	30
chr15	59663620	59664620	+	LINC00263|hela|ENSG00000140299|upEE	chr15	59664084	59664125	GRWD1|HepG2	41
chr15	59663620	59664620	+	LINC00263|hela|ENSG00000140299|upEE	chr15	59663737	59663780	FUBP3|HepG2	43
chr15	59663620	59664620	+	LINC00263|hela|ENSG00000140299|upEE	chr15	59663974	59664021	CPSF7|HEK293	47
chr15	59663620	59664620	+	LINC00263|hela|ENSG00000140299|upEE	chr15	59664062	59664099	LIN28B|K562	37
chr15	59663620	59664620	+	LINC00263|hela|ENSG00000140299|upEE	chr15	59664083	59664154	U2AF2|HepG2	71
chr15	59663620	59664620	+	LINC00263|hela|ENSG00000140299|upEE	chr15	59664105	59664121	IGF2BP1|K562	16
chr15	59663620	59664620	+	LINC00263|hela|ENSG00000140299|upEE	chr15	59663889	59663897	FASTKD2|K562	8
chr15	59663620	59664620	+	LINC00263|hela|ENSG00000140299|upEE	chr15	59663755	59663779	DDX59|HepG2	24
chr15	59663620	59664620	+	LINC00263|hela|ENSG00000140299|upEE	chr15	59664015	59664042	GNL3|K562	27
chr15	59663620	59664620	+	LINC00263|hela|ENSG00000140299|upEE	chr15	59663842	59663975	KHSRP|K562	133
chr15	59663620	59664620	+	LINC00263|hela|ENSG00000140299|upEE	chr15	59663900	59663921	PRPF8|HepG2	21
chr15	59663620	59664620	+	LINC00263|hela|ENSG00000140299|upEE	chr15	59663653	59663690	LIN28B|HepG2	37
chr15	59663620	59664620	+	LINC00263|hela|ENSG00000140299|upEE	chr15	59663865	59663960	CPSF6|K562	95
chr15	59663620	59664620	+	LINC00263|hela|ENSG00000140299|upEE	chr15	59664009	59664056	UCHL5|K562	47
chr15	59663620	59664620	+	LINC00263|hela|ENSG00000140299|upEE	chr15	59663751	59663835	TIA1|K562	84
chr15	59663620	59664620	+	LINC00263|hela|ENSG00000140299|upEE	chr15	59663856	59663884	TIA1|HepG2	28
chr15	59663620	59664620	+	LINC00263|hela|ENSG00000140299|upEE	chr15	59663791	59663822	LARP4|HepG2	31
chr15	59663620	59664620	+	LINC00263|hela|ENSG00000140299|upEE	chr15	59663990	59664061	UCHL5|HepG2	71
chr15	59663620	59664620	+	LINC00263|hela|ENSG00000140299|upEE	chr15	59663970	59664001	PPIL4|K562	31
chr15	59663620	59664620	+	LINC00263|hela|ENSG00000140299|upEE	chr15	59664010	59664053	SND1|K562	43
chr15	59663620	59664620	+	LINC00263|hela|ENSG00000140299|upEE	chr15	59663993	59664120	GRWD1|HepG2	127
chr15	59663620	59664620	+	LINC00263|hela|ENSG00000140299|upEE	chr15	59664033	59664160	BUD13|K562	127
chr15	59663620	59664620	+	LINC00263|hela|ENSG00000140299|upEE	chr15	59664104	59664121	XRCC6|K562	17
chr15	59663620	59664620	+	LINC00263|hela|ENSG00000140299|upEE	chr15	59664213	59664275	KHSRP|K562	62
chr15	59663620	59664620	+	LINC00263|hela|ENSG00000140299|upEE	chr15	59663718	59663758	HNRNPUL1|HepG2	40
chr15	59663620	59664620	+	LINC00263|hela|ENSG00000140299|upEE	chr15	59663890	59663953	IGF2BP2|K562	63
chr15	59663620	59664620	+	LINC00263|hela|ENSG00000140299|upEE	chr15	59663800	59663830	HNRNPUL1|K562	30
chr15	59663620	59664620	+	LINC00263|hela|ENSG00000140299|upEE	chr15	59663797	59663827	ILF3|K562	30
chr15	59663620	59664620	+	LINC00263|hela|ENSG00000140299|upEE	chr15	59664026	59664102	SRSF1|K562	76
chr15	59663620	59664620	+	LINC00263|hela|ENSG00000140299|upEE	chr15	59664053	59664117	HLTF|K562	64
chr15	59663620	59664620	+	LINC00263|hela|ENSG00000140299|upEE	chr15	59663908	59663938	HNRNPL|K562	30
chr15	59663620	59664620	+	LINC00263|hela|ENSG00000140299|upEE	chr15	59663886	59663928	PUM2|K562	42
chr15	59663620	59664620	+	LINC00263|hela|ENSG00000140299|upEE	chr15	59664004	59664040	DGCR8|HepG2	36
chr15	59663620	59664620	+	LINC00263|hela|ENSG00000140299|upEE	chr15	59663740	59663778	PRPF8|K562	38
chr15	59663620	59664620	+	LINC00263|hela|ENSG00000140299|upEE	chr15	59663817	59663875	KHSRP|K562	58
chr15	59663620	59664620	+	LINC00263|hela|ENSG00000140299|upEE	chr15	59663667	59663694	HNRNPC|HepG2	27
chr15	59663620	59664620	+	LINC00263|hela|ENSG00000140299|upEE	chr15	59663986	59664121	RBM15|K562	135
chr15	59663620	59664620	+	LINC00263|hela|ENSG00000140299|upEE	chr15	59663744	59663776	CSTF2T|K562	32
chr15	59663620	59664620	+	LINC00263|hela|ENSG00000140299|upEE	chr15	59664007	59664036	CPSF6|K562	29
chr15	59663620	59664620	+	LINC00263|hela|ENSG00000140299|upEE	chr15	59664114	59664121	IGF2BP1|K562	7
chr15	59663620	59664620	+	LINC00263|hela|ENSG00000140299|upEE	chr15	59663904	59663929	BUD13|K562	25
chr15	59663620	59664620	+	LINC00263|hela|ENSG00000140299|upEE	chr15	59664079	59664123	UCHL5|HepG2	44
chr15	59663620	59664620	+	LINC00263|hela|ENSG00000140299|upEE	chr15	59664094	59664167	BUD13|HepG2	73
chr15	59663620	59664620	+	LINC00263|hela|ENSG00000140299|upEE	chr15	59663793	59663817	KHSRP|K562	24
chr15	59663620	59664620	+	LINC00263|hela|ENSG00000140299|upEE	chr15	59663670	59663781	TIAL1|HeLa	111
chr15	59663620	59664620	+	LINC00263|hela|ENSG00000140299|upEE	chr15	59663922	59663950	CSTF2T|K562	28
chr15	59663620	59664620	+	LINC00263|hela|ENSG00000140299|upEE	chr15	59664035	59664113	HLTF|K562	78
chr15	59663620	59664620	+	LINC00263|hela|ENSG00000140299|upEE	chr15	59663712	59663739	LIN28B|HepG2	27
chr15	59663620	59664620	+	LINC00263|hela|ENSG00000140299|upEE	chr15	59664065	59664133	UCHL5|K562	68
chr15	59663620	59664620	+	LINC00263|hela|ENSG00000140299|upEE	chr15	59663961	59663991	DHX30|K562	30
chr15	59663620	59664620	+	LINC00263|hela|ENSG00000140299|upEE	chr15	59663809	59663835	MTPAP|K562	26
chr15	59663620	59664620	+	LINC00263|hela|ENSG00000140299|upEE	chr15	59663799	59663830	NOLC1|K562	31
chr15	59663620	59664620	+	LINC00263|hela|ENSG00000140299|upEE	chr15	59663910	59663957	SRSF7|K562	47
chr15	59663620	59664620	+	LINC00263|hela|ENSG00000140299|upEE	chr15	59664000	59664068	ZNF622|K562	68
chr15	59663620	59664620	+	LINC00263|hela|ENSG00000140299|upEE	chr15	59663730	59663764	DGCR8|K562	34
chr15	59663620	59664620	+	LINC00263|hela|ENSG00000140299|upEE	chr15	59664065	59664093	RBFOX2|K562	28
chr15	59663620	59664620	+	LINC00263|hela|ENSG00000140299|upEE	chr15	59664008	59664038	PPIG|HepG2	30
chr15	59663620	59664620	+	LINC00263|hela|ENSG00000140299|upEE	chr15	59664019	59664064	XRCC6|K562	45
chr15	59663620	59664620	+	LINC00263|hela|ENSG00000140299|upEE	chr15	59663651	59663689	ILF3|K562	38
chr15	59663620	59664620	+	LINC00263|hela|ENSG00000140299|upEE	chr15	59663732	59663765	CDC40|HepG2	33
chr15	59663620	59664620	+	LINC00263|hela|ENSG00000140299|upEE	chr15	59663990	59664072	LIN28B|K562	82
chr15	59663620	59664620	+	LINC00263|hela|ENSG00000140299|upEE	chr15	59663820	59663841	ELAVL1|HEK293	21
chr15	59663620	59664620	+	LINC00263|hela|ENSG00000140299|upEE	chr15	59663633	59663642	SUB1|HepG2	9
chr15	59663620	59664620	+	LINC00263|hela|ENSG00000140299|upEE	chr15	59663894	59663924	GEMIN5|K562	30
chr15	59663620	59664620	+	LINC00263|hela|ENSG00000140299|upEE	chr15	59664101	59664121	UCHL5|HepG2	20
chr15	59663620	59664620	+	LINC00263|hela|ENSG00000140299|upEE	chr15	59664004	59664127	BUD13|K562	123
chr15	59663620	59664620	+	LINC00263|hela|ENSG00000140299|upEE	chr15	59664026	59664059	EIF3D|HepG2	33
chr15	59663620	59664620	+	LINC00263|hela|ENSG00000140299|upEE	chr15	59664005	59664084	GRWD1|HepG2	79
chr15	59663620	59664620	+	LINC00263|hela|ENSG00000140299|upEE	chr15	59663648	59663691	HNRNPC|HepG2	43
chr15	59663620	59664620	+	LINC00263|hela|ENSG00000140299|upEE	chr15	59663886	59663987	CPSF6|K562	101
chr15	59663620	59664620	+	LINC00263|hela|ENSG00000140299|upEE	chr15	59664015	59664106	SRSF1|K562	91
chr15	59663620	59664620	+	LINC00263|hela|ENSG00000140299|upEE	chr15	59664011	59664043	AGGF1|K562	32
chr15	59663620	59664620	+	LINC00263|hela|ENSG00000140299|upEE	chr15	59663994	59664042	IGF2BP3|HepG2	48
chr15	59663620	59664620	+	LINC00263|hela|ENSG00000140299|upEE	chr15	59663820	59663841	ELAVL1|HeLa	21
chr15	59663620	59664620	+	LINC00263|hela|ENSG00000140299|upEE	chr15	59663655	59663683	CSTF2T|K562	28
chr15	59663620	59664620	+	LINC00263|hela|ENSG00000140299|upEE	chr15	59664103	59664174	BUD13|HepG2	71
chr15	59663620	59664620	+	LINC00263|hela|ENSG00000140299|upEE	chr15	59663650	59663658	AGGF1|K562	8
chr15	59663620	59664620	+	LINC00263|hela|ENSG00000140299|upEE	chr15	59663669	59663711	LIN28B|K562	42
chr15	59663620	59664620	+	LINC00263|hela|ENSG00000140299|upEE	chr15	59663879	59663948	ILF3|K562	69
chr15	59663620	59664620	+	LINC00263|hela|ENSG00000140299|upEE	chr15	59663899	59663924	PUM2|K562	25
chr15	59663620	59664620	+	LINC00263|hela|ENSG00000140299|upEE	chr15	59663889	59663921	ZC3H7B|HEK293	32
chr15	59663620	59664620	+	LINC00263|hela|ENSG00000140299|upEE	chr15	59663974	59664021	CPSF6|HEK293	47
chr15	59663620	59664620	+	LINC00263|hela|ENSG00000140299|upEE	chr15	59663942	59663977	MTPAP|K562	35
chr15	59663620	59664620	+	LINC00263|hela|ENSG00000140299|upEE	chr15	59663897	59663923	U2AF1|K562	26
chr15	59663620	59664620	+	LINC00263|hela|ENSG00000140299|upEE	chr15	59663752	59663778	LIN28B|K562	26
chr15	59663620	59664620	+	LINC00263|hela|ENSG00000140299|upEE	chr15	59664009	59664066	BUD13|HepG2	57
chr1	163321712	163322712	+	LINC00263|hela|ENSG00000143228|upEE	chr1	163321669	163321720	SRSF7|K562	8
chr1	163321712	163322712	+	LINC00263|hela|ENSG00000143228|upEE	chr1	163321677	163321729	DDX3X|K562	17
chr1	163321712	163322712	+	LINC00263|hela|ENSG00000143228|upEE	chr1	163321693	163321735	UCHL5|K562	23
chr1	163321712	163322712	+	LINC00263|hela|ENSG00000143228|upEE	chr1	163321642	163321744	NCBP2|HepG2	32
chr1	163321712	163322712	+	LINC00263|hela|ENSG00000143228|upEE	chr1	163321613	163321716	GRWD1|HepG2	4
chr1	163321712	163322712	+	LINC00263|hela|ENSG00000143228|upEE	chr1	163321689	163321716	DDX3X|K562	4
chr1	163321712	163322712	+	LINC00263|hela|ENSG00000143228|upEE	chr1	163321629	163321744	NCBP2|HepG2	32
chr1	163321712	163322712	+	LINC00263|hela|ENSG00000143228|upEE	chr1	163321725	163321763	SRSF1|K562	38
chr1	163321712	163322712	+	LINC00263|hela|ENSG00000143228|upEE	chr1	163321682	163321720	GRWD1|HepG2	8
chr1	163321712	163322712	+	LINC00263|hela|ENSG00000143228|upEE	chr1	163321667	163321727	NOLC1|K562	15
chr1	163321712	163322712	+	LINC00263|hela|ENSG00000143228|upEE	chr1	163321692	163321727	UCHL5|HepG2	15
chr1	163321712	163322712	+	LINC00263|hela|ENSG00000143228|upEE	chr1	163321621	163321717	SRSF1|K562	5
chr1	163321712	163322712	+	LINC00263|hela|ENSG00000143228|upEE	chr1	163321710	163321750	SRSF7|K562	38
chr1	163321712	163322712	+	LINC00263|hela|ENSG00000143228|upEE	chr1	163321865	163322010	NUDT21|HEK293	145
chr19	18557414	18558414	+	LINC00263|hela|ENSG00000105700|upEE	chr19	18558001	18558126	PRPF8|K562	125
chr19	18557414	18558414	+	LINC00263|hela|ENSG00000105700|upEE	chr19	18557950	18558012	PUS1|K562	62
chr19	18557414	18558414	+	LINC00263|hela|ENSG00000105700|upEE	chr19	18558012	18558050	YWHAG|K562	38
chr19	18557414	18558414	+	LINC00263|hela|ENSG00000105700|upEE	chr19	18557896	18557902	SF3B4|K562	6
chr19	18557414	18558414	+	LINC00263|hela|ENSG00000105700|upEE	chr19	18558320	18558377	DGCR8|K562	57
chr19	18557414	18558414	+	LINC00263|hela|ENSG00000105700|upEE	chr19	18557959	18558033	RBFOX2|K562	74
chr19	18557414	18558414	+	LINC00263|hela|ENSG00000105700|upEE	chr19	18557973	18558057	GRWD1|HepG2	84
chr19	18557414	18558414	+	LINC00263|hela|ENSG00000105700|upEE	chr19	18557992	18558041	SF3B4|K562	49
chr19	18557414	18558414	+	LINC00263|hela|ENSG00000105700|upEE	chr19	18557866	18557894	GTF2F1|K562	28
chr19	18557414	18558414	+	LINC00263|hela|ENSG00000105700|upEE	chr19	18558227	18558258	U2AF1|K562	31
chr19	18557414	18558414	+	LINC00263|hela|ENSG00000105700|upEE	chr19	18557936	18558045	NKRF|HepG2	109
chr19	18557414	18558414	+	LINC00263|hela|ENSG00000105700|upEE	chr19	18557966	18557982	SAFB2|K562	16
chr19	18557414	18558414	+	LINC00263|hela|ENSG00000105700|upEE	chr19	18557972	18558031	DROSHA|K562	59
chr19	18557414	18558414	+	LINC00263|hela|ENSG00000105700|upEE	chr19	18558174	18558212	GPKOW|K562	38
chr19	18557414	18558414	+	LINC00263|hela|ENSG00000105700|upEE	chr19	18557966	18558009	DGCR8|HepG2	43
chr19	18557414	18558414	+	LINC00263|hela|ENSG00000105700|upEE	chr19	18558364	18558397	DDX24|K562	33
chr19	18557414	18558414	+	LINC00263|hela|ENSG00000105700|upEE	chr19	18557940	18557992	FMR1|K562	52
chr19	18557414	18558414	+	LINC00263|hela|ENSG00000105700|upEE	chr19	18557951	18558076	RBFOX2|K562	125
chr19	18557414	18558414	+	LINC00263|hela|ENSG00000105700|upEE	chr19	18558024	18558058	HNRNPUL1|K562	34
chr19	18557414	18558414	+	LINC00263|hela|ENSG00000105700|upEE	chr19	18557842	18557892	FMR1|K562	50
chr19	18557414	18558414	+	LINC00263|hela|ENSG00000105700|upEE	chr19	18558340	18558401	TAF15|HepG2	61
chr19	18557414	18558414	+	LINC00263|hela|ENSG00000105700|upEE	chr19	18557946	18557980	GTF2F1|K562	34
chr19	18557414	18558414	+	LINC00263|hela|ENSG00000105700|upEE	chr19	18558157	18558282	NONO|K562	125
chr19	18557414	18558414	+	LINC00263|hela|ENSG00000105700|upEE	chr19	18558361	18558392	FAM120A|HepG2	31
chr19	18557414	18558414	+	LINC00263|hela|ENSG00000105700|upEE	chr19	18558347	18558405	XPO5|HepG2	58
chr19	18557414	18558414	+	LINC00263|hela|ENSG00000105700|upEE	chr19	18558016	18558043	FASTKD2|K562	27
chr19	18557414	18558414	+	LINC00263|hela|ENSG00000105700|upEE	chr19	18558126	18558163	ZRANB2|K562	37
chr19	18557414	18558414	+	LINC00263|hela|ENSG00000105700|upEE	chr19	18557866	18557896	DDX55|K562	30
chr19	18557414	18558414	+	LINC00263|hela|ENSG00000105700|upEE	chr19	18558190	18558273	HNRNPM|K562	83
chr19	18557414	18558414	+	LINC00263|hela|ENSG00000105700|upEE	chr19	18558001	18558054	HNRNPUL1|K562	53
chr19	18557414	18558414	+	LINC00263|hela|ENSG00000105700|upEE	chr19	18558020	18558051	RBM5|HepG2	31
chr19	18557414	18558414	+	LINC00263|hela|ENSG00000105700|upEE	chr19	18557963	18558003	FMR1|K562	40
chr19	18557414	18558414	+	LINC00263|hela|ENSG00000105700|upEE	chr19	18557994	18558030	UCHL5|K562	36
chr19	18557414	18558414	+	LINC00263|hela|ENSG00000105700|upEE	chr19	18557958	18558021	RBM5|HepG2	63
chr19	18557414	18558414	+	LINC00263|hela|ENSG00000105700|upEE	chr19	18557953	18558051	RBM15|K562	98
chr19	18557414	18558414	+	LINC00263|hela|ENSG00000105700|upEE	chr19	18558005	18558067	GEMIN5|K562	62
chr19	18557414	18558414	+	LINC00263|hela|ENSG00000105700|upEE	chr19	18557997	18558038	NCBP2|HepG2	41
chr19	18557414	18558414	+	LINC00263|hela|ENSG00000105700|upEE	chr19	18557855	18557906	GEMIN5|K562	51
chr19	18557414	18558414	+	LINC00263|hela|ENSG00000105700|upEE	chr19	18557955	18558068	EFTUD2|HepG2	113
chr19	18557414	18558414	+	LINC00263|hela|ENSG00000105700|upEE	chr19	18557888	18557903	RBM27|K562	15
chr19	18557414	18558414	+	LINC00263|hela|ENSG00000105700|upEE	chr19	18557966	18558054	CDC40|HepG2	88
chr19	18557414	18558414	+	LINC00263|hela|ENSG00000105700|upEE	chr19	18557943	18558078	EFTUD2|K562	135
chr19	18557414	18558414	+	LINC00263|hela|ENSG00000105700|upEE	chr19	18557796	18557848	DDX3X|HepG2	52
chr19	18557414	18558414	+	LINC00263|hela|ENSG00000105700|upEE	chr19	18558175	18558217	EFTUD2|HepG2	42
chr19	18557414	18558414	+	LINC00263|hela|ENSG00000105700|upEE	chr19	18557864	18557892	RPS3|K562	28
chr19	18557414	18558414	+	LINC00263|hela|ENSG00000105700|upEE	chr19	18558001	18558032	QKI|HepG2	31
chr19	18557414	18558414	+	LINC00263|hela|ENSG00000105700|upEE	chr19	18557928	18558025	NCBP2|K562	97
chr19	18557414	18558414	+	LINC00263|hela|ENSG00000105700|upEE	chr19	18557941	18558012	ZRANB2|K562	71
chr19	18557414	18558414	+	LINC00263|hela|ENSG00000105700|upEE	chr19	18558028	18558078	NKRF|HepG2	50
chr19	18557414	18558414	+	LINC00263|hela|ENSG00000105700|upEE	chr19	18557951	18558075	GTF2F1|K562	124
chr19	18557414	18558414	+	LINC00263|hela|ENSG00000105700|upEE	chr19	18558335	18558378	DDX55|K562	43
chr19	18557414	18558414	+	LINC00263|hela|ENSG00000105700|upEE	chr19	18557944	18558040	IGF2BP3|HepG2	96
chr19	18557414	18558414	+	LINC00263|hela|ENSG00000105700|upEE	chr19	18558025	18558040	ZRANB2|K562	15
chr19	18557414	18558414	+	LINC00263|hela|ENSG00000105700|upEE	chr19	18557984	18558036	POLR2G|HepG2	52
chr19	18557414	18558414	+	LINC00263|hela|ENSG00000105700|upEE	chr19	18557951	18557992	SF3A3|HepG2	41
chr19	18557414	18558414	+	LINC00263|hela|ENSG00000105700|upEE	chr19	18557966	18558061	RBFOX2|HepG2	95
chr19	18557414	18558414	+	LINC00263|hela|ENSG00000105700|upEE	chr19	18557953	18558125	RBM15|HepG2	172
chr19	18557414	18558414	+	LINC00263|hela|ENSG00000105700|upEE	chr19	18558168	18558206	XRCC6|K562	38
chr19	18557414	18558414	+	LINC00263|hela|ENSG00000105700|upEE	chr19	18557862	18557896	U2AF1|K562	34
chr19	18557414	18558414	+	LINC00263|hela|ENSG00000105700|upEE	chr19	18557979	18558049	SMNDC1|K562	70
chr19	18557414	18558414	+	LINC00263|hela|ENSG00000105700|upEE	chr19	18558277	18558307	HNRNPU|K562	30
chr19	18557414	18558414	+	LINC00263|hela|ENSG00000105700|upEE	chr19	18557944	18558014	RBM22|HepG2	70
chr19	18557414	18558414	+	LINC00263|hela|ENSG00000105700|upEE	chr19	18557949	18558067	FASTKD2|HepG2	118
chr19	18557414	18558414	+	LINC00263|hela|ENSG00000105700|upEE	chr19	18557947	18558072	UCHL5|HepG2	125
chr19	18557414	18558414	+	LINC00263|hela|ENSG00000105700|upEE	chr19	18557947	18558006	EIF4G2|K562	59
chr19	18557414	18558414	+	LINC00263|hela|ENSG00000105700|upEE	chr19	18558280	18558290	SF3B4|K562	10
chr19	18557414	18558414	+	LINC00263|hela|ENSG00000105700|upEE	chr19	18558269	18558306	TAF15|HepG2	37
chr19	18557414	18558414	+	LINC00263|hela|ENSG00000105700|upEE	chr19	18558004	18558051	U2AF2|K562	47
chr19	18557414	18558414	+	LINC00263|hela|ENSG00000105700|upEE	chr19	18558355	18558397	DDX59|HepG2	42
chr19	18557414	18558414	+	LINC00263|hela|ENSG00000105700|upEE	chr19	18557848	18557912	DDX3X|HepG2	64
chr19	18557414	18558414	+	LINC00263|hela|ENSG00000105700|upEE	chr19	18558267	18558297	PTBP1|K562	30
chr19	18557414	18558414	+	LINC00263|hela|ENSG00000105700|upEE	chr19	18558174	18558214	PPIG|HepG2	40
chr19	18557414	18558414	+	LINC00263|hela|ENSG00000105700|upEE	chr19	18557814	18557822	IGF2BP2|K562	8
chr19	18557414	18558414	+	LINC00263|hela|ENSG00000105700|upEE	chr19	18557967	18558040	U2AF1|HepG2	73
chr19	18557414	18558414	+	LINC00263|hela|ENSG00000105700|upEE	chr19	18558005	18558058	FTO|K562	53
chr19	18557414	18558414	+	LINC00263|hela|ENSG00000105700|upEE	chr19	18557865	18557893	HNRNPM|K562	28
chr19	18557414	18558414	+	LINC00263|hela|ENSG00000105700|upEE	chr19	18557807	18557831	PUM2|K562	24
chr19	18557414	18558414	+	LINC00263|hela|ENSG00000105700|upEE	chr19	18558322	18558362	PPIL4|K562	40
chr19	18557414	18558414	+	LINC00263|hela|ENSG00000105700|upEE	chr19	18557916	18558041	NCBP2|HepG2	125
chr19	18557414	18558414	+	LINC00263|hela|ENSG00000105700|upEE	chr19	18557949	18558005	GEMIN5|K562	56
chr19	18557414	18558414	+	LINC00263|hela|ENSG00000105700|upEE	chr19	18557877	18557925	PPIG|HepG2	48
chr19	18557414	18558414	+	LINC00263|hela|ENSG00000105700|upEE	chr19	18557956	18558088	AKAP8L|K562	132
chr19	18557414	18558414	+	LINC00263|hela|ENSG00000105700|upEE	chr19	18557859	18557894	LARP4|HepG2	35
chr19	18557414	18558414	+	LINC00263|hela|ENSG00000105700|upEE	chr19	18557970	18558024	EIF3D|HepG2	54
chr19	18557414	18558414	+	LINC00263|hela|ENSG00000105700|upEE	chr19	18557938	18558097	BUD13|K562	159
chr19	18557414	18558414	+	LINC00263|hela|ENSG00000105700|upEE	chr19	18558081	18558215	DGCR8|HepG2	134
chr19	18557414	18558414	+	LINC00263|hela|ENSG00000105700|upEE	chr19	18558410	18558485	TARDBP|K562	4
chr19	18557414	18558414	+	LINC00263|hela|ENSG00000105700|upEE	chr19	18558001	18558088	TROVE2|K562	87
chr19	18557414	18558414	+	LINC00263|hela|ENSG00000105700|upEE	chr19	18558325	18558378	TBRG4|K562	53
chr19	18557414	18558414	+	LINC00263|hela|ENSG00000105700|upEE	chr19	18558178	18558225	TAF15|HepG2	47
chr19	18557414	18558414	+	LINC00263|hela|ENSG00000105700|upEE	chr19	18558002	18558031	U2AF2|K562	29
chr19	18557414	18558414	+	LINC00263|hela|ENSG00000105700|upEE	chr19	18557995	18558064	SF3B4|K562	69
chr19	18557414	18558414	+	LINC00263|hela|ENSG00000105700|upEE	chr19	18557937	18558041	RBM15|K562	104
chr19	18557414	18558414	+	LINC00263|hela|ENSG00000105700|upEE	chr19	18557993	18558063	EWSR1|K562	70
chr19	18557414	18558414	+	LINC00263|hela|ENSG00000105700|upEE	chr19	18557864	18557915	PPIG|HepG2	51
chr19	18557414	18558414	+	LINC00263|hela|ENSG00000105700|upEE	chr19	18558370	18558386	TAF15|HepG2	16
chr19	18557414	18558414	+	LINC00263|hela|ENSG00000105700|upEE	chr19	18557951	18557995	DDX55|HepG2	44
chr19	18557414	18558414	+	LINC00263|hela|ENSG00000105700|upEE	chr19	18558273	18558304	GPKOW|K562	31
chr19	18557414	18558414	+	LINC00263|hela|ENSG00000105700|upEE	chr19	18557952	18557996	NOLC1|K562	44
chr19	18557414	18558414	+	LINC00263|hela|ENSG00000105700|upEE	chr19	18557884	18558076	PRPF8|HepG2	192
chr19	18557414	18558414	+	LINC00263|hela|ENSG00000105700|upEE	chr19	18557862	18557890	DHX30|K562	28
chr19	18557414	18558414	+	LINC00263|hela|ENSG00000105700|upEE	chr19	18558369	18558409	HNRNPM|HepG2	40
chr19	18557414	18558414	+	LINC00263|hela|ENSG00000105700|upEE	chr19	18557877	18557905	CPSF6|K562	28
chr19	18557414	18558414	+	LINC00263|hela|ENSG00000105700|upEE	chr19	18558171	18558194	BUD13|K562	23
chr19	18557414	18558414	+	LINC00263|hela|ENSG00000105700|upEE	chr19	18557862	18557890	YBX3|K562	28
chr19	18557414	18558414	+	LINC00263|hela|ENSG00000105700|upEE	chr19	18558166	18558207	RBM27|K562	41
chr19	18557414	18558414	+	LINC00263|hela|ENSG00000105700|upEE	chr19	18557858	18557894	RBM15|K562	36
chr19	18557414	18558414	+	LINC00263|hela|ENSG00000105700|upEE	chr19	18558320	18558387	NONO|K562	67
chr19	18557414	18558414	+	LINC00263|hela|ENSG00000105700|upEE	chr19	18557892	18557947	PRPF8|HepG2	55
chr19	18557414	18558414	+	LINC00263|hela|ENSG00000105700|upEE	chr19	18558301	18558344	KHSRP|K562	43
chr19	18557414	18558414	+	LINC00263|hela|ENSG00000105700|upEE	chr19	18557979	18558067	HNRNPU|HepG2	88
chr19	18557414	18558414	+	LINC00263|hela|ENSG00000105700|upEE	chr19	18557938	18558083	BUD13|K562	145
chr19	18557414	18558414	+	LINC00263|hela|ENSG00000105700|upEE	chr19	18557843	18557910	SRSF1|K562	67
chr19	18557414	18558414	+	LINC00263|hela|ENSG00000105700|upEE	chr19	18558208	18558282	EWSR1|K562	74
chr19	18557414	18558414	+	LINC00263|hela|ENSG00000105700|upEE	chr19	18558356	18558386	SUGP2|HepG2	30
chr19	18557414	18558414	+	LINC00263|hela|ENSG00000105700|upEE	chr19	18558161	18558222	FASTKD2|HepG2	61
chr19	18557414	18558414	+	LINC00263|hela|ENSG00000105700|upEE	chr19	18558023	18558057	TAF15|K562	34
chr19	18557414	18558414	+	LINC00263|hela|ENSG00000105700|upEE	chr19	18558054	18558092	PUM2|K562	38
chr19	18557414	18558414	+	LINC00263|hela|ENSG00000105700|upEE	chr19	18557881	18557936	PRPF8|K562	55
chr19	18557414	18558414	+	LINC00263|hela|ENSG00000105700|upEE	chr19	18557956	18558063	CSTF2T|HepG2	107
chr19	18557414	18558414	+	LINC00263|hela|ENSG00000105700|upEE	chr19	18557802	18557916	DDX3X|K562	114
chr19	18557414	18558414	+	LINC00263|hela|ENSG00000105700|upEE	chr19	18557915	18558030	BCCIP|HepG2	115
chr19	18557414	18558414	+	LINC00263|hela|ENSG00000105700|upEE	chr19	18557860	18557896	EIF3D|HepG2	36
chr19	18557414	18558414	+	LINC00263|hela|ENSG00000105700|upEE	chr19	18558008	18558049	FTO|K562	41
chr19	18557414	18558414	+	LINC00263|hela|ENSG00000105700|upEE	chr19	18558359	18558401	FAM120A|K562	42
chr19	18557414	18558414	+	LINC00263|hela|ENSG00000105700|upEE	chr19	18558336	18558345	AKAP8L|K562	9
chr19	18557414	18558414	+	LINC00263|hela|ENSG00000105700|upEE	chr19	18557959	18558035	DDX6|K562	76
chr19	18557414	18558414	+	LINC00263|hela|ENSG00000105700|upEE	chr19	18557874	18557885	TIA1|K562	11
chr19	18557414	18558414	+	LINC00263|hela|ENSG00000105700|upEE	chr19	18557988	18558052	DDX55|HepG2	64
chr19	18557414	18558414	+	LINC00263|hela|ENSG00000105700|upEE	chr19	18558274	18558288	HNRNPA1|K562	14
chr19	18557414	18558414	+	LINC00263|hela|ENSG00000105700|upEE	chr19	18557975	18558086	AGGF1|K562	111
chr19	18557414	18558414	+	LINC00263|hela|ENSG00000105700|upEE	chr19	18558094	18558145	SRSF1|HepG2	51
chr19	18557414	18558414	+	LINC00263|hela|ENSG00000105700|upEE	chr19	18557872	18557912	METAP2|K562	40
chr19	18557414	18558414	+	LINC00263|hela|ENSG00000105700|upEE	chr19	18557889	18557914	ZNF622|K562	25
chr19	18557414	18558414	+	LINC00263|hela|ENSG00000105700|upEE	chr19	18558301	18558307	TAF15|K562	6
chr19	18557414	18558414	+	LINC00263|hela|ENSG00000105700|upEE	chr19	18557945	18558056	RBM22|K562	111
chr19	18557414	18558414	+	LINC00263|hela|ENSG00000105700|upEE	chr19	18558119	18558143	DROSHA|K562	24
chr19	18557414	18558414	+	LINC00263|hela|ENSG00000105700|upEE	chr19	18558038	18558059	NOLC1|K562	21
chr19	18557414	18558414	+	LINC00263|hela|ENSG00000105700|upEE	chr19	18558364	18558389	SMNDC1|K562	25
chr19	18557414	18558414	+	LINC00263|hela|ENSG00000105700|upEE	chr19	18557853	18557914	UCHL5|HepG2	61
chr19	18557414	18558414	+	LINC00263|hela|ENSG00000105700|upEE	chr19	18558276	18558305	TIA1|K562	29
chr19	18557414	18558414	+	LINC00263|hela|ENSG00000105700|upEE	chr19	18557952	18558035	PPIG|HepG2	83
chr19	18557414	18558414	+	LINC00263|hela|ENSG00000105700|upEE	chr19	18558005	18558026	LSM11|HepG2	21
chr19	18557414	18558414	+	LINC00263|hela|ENSG00000105700|upEE	chr19	18557808	18557835	FXR2|K562	27
chr19	18557414	18558414	+	LINC00263|hela|ENSG00000105700|upEE	chr19	18557957	18557988	SND1|K562	31
chr19	18557414	18558414	+	LINC00263|hela|ENSG00000105700|upEE	chr19	18558016	18558049	CPSF6|K562	33
chr19	18557414	18558414	+	LINC00263|hela|ENSG00000105700|upEE	chr19	18557860	18557905	U2AF1|HepG2	45
chr19	18557414	18558414	+	LINC00263|hela|ENSG00000105700|upEE	chr19	18557865	18557891	QKI|HepG2	26
chr19	18557414	18558414	+	LINC00263|hela|ENSG00000105700|upEE	chr19	18558041	18558086	NCBP2|HepG2	45
chr19	18557414	18558414	+	LINC00263|hela|ENSG00000105700|upEE	chr19	18557889	18557913	AUH|HepG2	24
chr19	18557414	18558414	+	LINC00263|hela|ENSG00000105700|upEE	chr19	18558004	18558052	SMNDC1|K562	48
chr19	18557414	18558414	+	LINC00263|hela|ENSG00000105700|upEE	chr19	18558105	18558162	SMNDC1|K562	57
chr19	18557414	18558414	+	LINC00263|hela|ENSG00000105700|upEE	chr19	18558020	18558066	TIA1|K562	46
chr19	18557414	18558414	+	LINC00263|hela|ENSG00000105700|upEE	chr19	18557930	18558007	SF3B4|HepG2	77
chr19	18557414	18558414	+	LINC00263|hela|ENSG00000105700|upEE	chr19	18558135	18558180	XRCC6|K562	45
chr19	18557414	18558414	+	LINC00263|hela|ENSG00000105700|upEE	chr19	18558346	18558392	TARDBP|K562	46
chr19	18557414	18558414	+	LINC00263|hela|ENSG00000105700|upEE	chr19	18558367	18558383	NONO|K562	16
chr19	18557414	18558414	+	LINC00263|hela|ENSG00000105700|upEE	chr19	18558106	18558143	XRN2|HepG2	37
chr19	18557414	18558414	+	LINC00263|hela|ENSG00000105700|upEE	chr19	18558140	18558278	HNRNPM|K562	138
chr19	18557414	18558414	+	LINC00263|hela|ENSG00000105700|upEE	chr19	18557946	18558017	U2AF1|HepG2	71
chr19	18557414	18558414	+	LINC00263|hela|ENSG00000105700|upEE	chr19	18557934	18558035	FXR2|K562	101
chr19	18557414	18558414	+	LINC00263|hela|ENSG00000105700|upEE	chr19	18557786	18557818	GEMIN5|K562	32
chr19	18557414	18558414	+	LINC00263|hela|ENSG00000105700|upEE	chr19	18557962	18558023	AKAP8L|K562	61
chr19	18557414	18558414	+	LINC00263|hela|ENSG00000105700|upEE	chr19	18557955	18558065	FASTKD2|HepG2	110
chr19	18557414	18558414	+	LINC00263|hela|ENSG00000105700|upEE	chr19	18557948	18558001	IGF2BP3|HepG2	53
chr19	18557414	18558414	+	LINC00263|hela|ENSG00000105700|upEE	chr19	18557861	18557909	TRA2A|K562	48
chr19	18557414	18558414	+	LINC00263|hela|ENSG00000105700|upEE	chr19	18558012	18558047	SF3B1|K562	35
chr19	18557414	18558414	+	LINC00263|hela|ENSG00000105700|upEE	chr19	18557867	18557890	LIN28B|K562	23
chr19	18557414	18558414	+	LINC00263|hela|ENSG00000105700|upEE	chr19	18557944	18558022	SLTM|K562	78
chr19	18557414	18558414	+	LINC00263|hela|ENSG00000105700|upEE	chr19	18557895	18557968	PRPF8|K562	73
chr19	18557414	18558414	+	LINC00263|hela|ENSG00000105700|upEE	chr19	18558059	18558166	SRSF9|HepG2	107
chr19	18557414	18558414	+	LINC00263|hela|ENSG00000105700|upEE	chr19	18558339	18558394	XPO5|HepG2	55
chr19	18557414	18558414	+	LINC00263|hela|ENSG00000105700|upEE	chr19	18557947	18558004	XRN2|K562	57
chr19	18557414	18558414	+	LINC00263|hela|ENSG00000105700|upEE	chr19	18557981	18558060	CSTF2T|K562	79
chr19	18557414	18558414	+	LINC00263|hela|ENSG00000105700|upEE	chr19	18558167	18558204	U2AF1|HepG2	37
chr19	18557414	18558414	+	LINC00263|hela|ENSG00000105700|upEE	chr19	18557947	18558012	SUPV3L1|HepG2	65
chr19	18557414	18558414	+	LINC00263|hela|ENSG00000105700|upEE	chr19	18557954	18558005	DDX6|K562	51
chr19	18557414	18558414	+	LINC00263|hela|ENSG00000105700|upEE	chr19	18557952	18557992	AGGF1|K562	40
chr19	18557414	18558414	+	LINC00263|hela|ENSG00000105700|upEE	chr19	18558103	18558116	DGCR8|K562	13
chr19	18557414	18558414	+	LINC00263|hela|ENSG00000105700|upEE	chr19	18557812	18557910	IGF2BP2|K562	98
chr19	18557414	18558414	+	LINC00263|hela|ENSG00000105700|upEE	chr19	18557949	18558011	XRCC6|K562	62
chr19	18557414	18558414	+	LINC00263|hela|ENSG00000105700|upEE	chr19	18557958	18557971	TAF15|K562	13
chr19	18557414	18558414	+	LINC00263|hela|ENSG00000105700|upEE	chr19	18557864	18557897	TROVE2|K562	33
chr19	18557414	18558414	+	LINC00263|hela|ENSG00000105700|upEE	chr19	18557934	18557984	SUPV3L1|HepG2	50
chr19	18557414	18558414	+	LINC00263|hela|ENSG00000105700|upEE	chr19	18557911	18557915	RPS3|K562	4
chr19	18557414	18558414	+	LINC00263|hela|ENSG00000105700|upEE	chr19	18557861	18557896	YWHAG|K562	35
chr19	18557414	18558414	+	LINC00263|hela|ENSG00000105700|upEE	chr19	18557977	18558013	SF3B4|HepG2	36
chr19	18557414	18558414	+	LINC00263|hela|ENSG00000105700|upEE	chr19	18557945	18558001	EIF4G2|K562	56
chr19	18557414	18558414	+	LINC00263|hela|ENSG00000105700|upEE	chr19	18558011	18558086	DDX24|K562	75
chr19	18557414	18558414	+	LINC00263|hela|ENSG00000105700|upEE	chr19	18557877	18557880	RBFOX2|K562	3
chr19	18557414	18558414	+	LINC00263|hela|ENSG00000105700|upEE	chr19	18557942	18558083	FAM120A|HepG2	141
chr19	18557414	18558414	+	LINC00263|hela|ENSG00000105700|upEE	chr19	18557868	18557918	SRSF1|HepG2	50
chr19	18557414	18558414	+	LINC00263|hela|ENSG00000105700|upEE	chr19	18558266	18558291	TBRG4|K562	25
chr19	18557414	18558414	+	LINC00263|hela|ENSG00000105700|upEE	chr19	18557989	18558035	GRSF1|HepG2	46
chr19	18557414	18558414	+	LINC00263|hela|ENSG00000105700|upEE	chr19	18558175	18558188	SND1|K562	13
chr19	18557414	18558414	+	LINC00263|hela|ENSG00000105700|upEE	chr19	18557968	18558096	PRPF8|K562	128
chr19	18557414	18558414	+	LINC00263|hela|ENSG00000105700|upEE	chr19	18557959	18558031	SRSF1|HepG2	72
chr19	18557414	18558414	+	LINC00263|hela|ENSG00000105700|upEE	chr19	18557988	18558020	SLTM|HepG2	32
chr19	18557414	18558414	+	LINC00263|hela|ENSG00000105700|upEE	chr19	18558004	18558061	XRN2|K562	57
chr19	18557414	18558414	+	LINC00263|hela|ENSG00000105700|upEE	chr19	18558311	18558368	CDC40|HepG2	57
chr19	18557414	18558414	+	LINC00263|hela|ENSG00000105700|upEE	chr19	18557799	18557823	ZNF622|K562	24
chr19	18557414	18558414	+	LINC00263|hela|ENSG00000105700|upEE	chr19	18557848	18557945	NCBP2|HepG2	97
chr19	18557414	18558414	+	LINC00263|hela|ENSG00000105700|upEE	chr19	18558063	18558099	SUGP2|HepG2	36
chr19	18557414	18558414	+	LINC00263|hela|ENSG00000105700|upEE	chr19	18557980	18558064	BUD13|HepG2	84
chr19	18557414	18558414	+	LINC00263|hela|ENSG00000105700|upEE	chr19	18557967	18558053	AGGF1|HepG2	86
chr19	18557414	18558414	+	LINC00263|hela|ENSG00000105700|upEE	chr19	18558274	18558301	KHDRBS1|K562	27
chr19	18557414	18558414	+	LINC00263|hela|ENSG00000105700|upEE	chr19	18557992	18558040	TRA2A|K562	48
chr19	18557414	18558414	+	LINC00263|hela|ENSG00000105700|upEE	chr19	18557950	18558068	EFTUD2|K562	118
chr19	18557414	18558414	+	LINC00263|hela|ENSG00000105700|upEE	chr19	18557866	18557899	BUD13|K562	33
chr19	18557414	18558414	+	LINC00263|hela|ENSG00000105700|upEE	chr19	18557792	18557856	U2AF1|K562	64
chr19	18557414	18558414	+	LINC00263|hela|ENSG00000105700|upEE	chr19	18558318	18558351	NOLC1|K562	33
chr19	18557414	18558414	+	LINC00263|hela|ENSG00000105700|upEE	chr19	18558014	18558068	SRSF1|HepG2	54
chr19	18557414	18558414	+	LINC00263|hela|ENSG00000105700|upEE	chr19	18557990	18558030	LSM11|HepG2	40
chr19	18557414	18558414	+	LINC00263|hela|ENSG00000105700|upEE	chr19	18557796	18557916	DDX3X|K562	120
chr19	18557414	18558414	+	LINC00263|hela|ENSG00000105700|upEE	chr19	18557996	18558070	NONO|K562	74
chr19	18557414	18558414	+	LINC00263|hela|ENSG00000105700|upEE	chr19	18557977	18558021	EIF3H|HepG2	44
chr19	18557414	18558414	+	LINC00263|hela|ENSG00000105700|upEE	chr19	18558300	18558368	BUD13|K562	68
chr19	18557414	18558414	+	LINC00263|hela|ENSG00000105700|upEE	chr19	18557888	18557905	AKAP8L|K562	17
chr19	18557414	18558414	+	LINC00263|hela|ENSG00000105700|upEE	chr19	18557873	18557884	SBDS|K562	11
chr19	18557414	18558414	+	LINC00263|hela|ENSG00000105700|upEE	chr19	18558411	18558432	LIN28B|K562	3
chr19	18557414	18558414	+	LINC00263|hela|ENSG00000105700|upEE	chr19	18558100	18558145	FXR2|K562	45
chr19	18557414	18558414	+	LINC00263|hela|ENSG00000105700|upEE	chr19	18557947	18558044	PRPF8|HepG2	97
chr19	18557414	18558414	+	LINC00263|hela|ENSG00000105700|upEE	chr19	18558360	18558405	DHX30|HepG2	45
chr19	18557414	18558414	+	LINC00263|hela|ENSG00000105700|upEE	chr19	18558012	18558086	SUPV3L1|HepG2	74
chr19	18557414	18558414	+	LINC00263|hela|ENSG00000105700|upEE	chr19	18557991	18558030	DDX3X|HepG2	39
chr19	18557414	18558414	+	LINC00263|hela|ENSG00000105700|upEE	chr19	18557835	18557882	DDX3X|HepG2	47
chr19	18557414	18558414	+	LINC00263|hela|ENSG00000105700|upEE	chr19	18557806	18557838	RBM15|K562	32
chr19	18557414	18558414	+	LINC00263|hela|ENSG00000105700|upEE	chr19	18557951	18558004	BCCIP|HepG2	53
chr19	18557414	18558414	+	LINC00263|hela|ENSG00000105700|upEE	chr19	18558332	18558369	UCHL5|K562	37
chr19	18557414	18558414	+	LINC00263|hela|ENSG00000105700|upEE	chr19	18557856	18557915	DDX6|K562	59
chr19	18557414	18558414	+	LINC00263|hela|ENSG00000105700|upEE	chr19	18558365	18558376	XRN2|K562	11
chr19	18557414	18558414	+	LINC00263|hela|ENSG00000105700|upEE	chr19	18557953	18558045	AGGF1|HepG2	92
chr19	18557414	18558414	+	LINC00263|hela|ENSG00000105700|upEE	chr19	18557945	18558021	GPKOW|K562	76
chr19	18557414	18558414	+	LINC00263|hela|ENSG00000105700|upEE	chr19	18557949	18558028	GRSF1|HepG2	79
chr19	18557414	18558414	+	LINC00263|hela|ENSG00000105700|upEE	chr19	18557805	18557828	YBX3|K562	23
chr19	18557414	18558414	+	LINC00263|hela|ENSG00000105700|upEE	chr19	18557954	18558019	EIF3H|HepG2	65
chr19	18557414	18558414	+	LINC00263|hela|ENSG00000105700|upEE	chr19	18558028	18558081	RPS5|K562	53
chr19	18557414	18558414	+	LINC00263|hela|ENSG00000105700|upEE	chr19	18557999	18558041	NSUN2|K562	42
chr19	18557414	18558414	+	LINC00263|hela|ENSG00000105700|upEE	chr19	18557972	18558078	RBM27|K562	106
chr19	18557414	18558414	+	LINC00263|hela|ENSG00000105700|upEE	chr19	18558074	18558102	HNRNPA1|HepG2	28
chr19	18557414	18558414	+	LINC00263|hela|ENSG00000105700|upEE	chr19	18557805	18557830	TRA2A|K562	25
chr19	18557414	18558414	+	LINC00263|hela|ENSG00000105700|upEE	chr19	18557801	18557834	DDX6|K562	33
chr19	18557414	18558414	+	LINC00263|hela|ENSG00000105700|upEE	chr19	18558061	18558080	RBM22|HepG2	19
chr19	18557414	18558414	+	LINC00263|hela|ENSG00000105700|upEE	chr19	18557839	18557866	RBM15|K562	27
chr19	18557414	18558414	+	LINC00263|hela|ENSG00000105700|upEE	chr19	18557811	18557886	EIF3D|HepG2	75
chr19	18557414	18558414	+	LINC00263|hela|ENSG00000105700|upEE	chr19	18557958	18558064	DDX42|K562	106
chr19	18557414	18558414	+	LINC00263|hela|ENSG00000105700|upEE	chr19	18557952	18558064	SLTM|K562	112
chr19	18557414	18558414	+	LINC00263|hela|ENSG00000105700|upEE	chr19	18557882	18557887	IGF2BP2|K562	5
chr19	18557414	18558414	+	LINC00263|hela|ENSG00000105700|upEE	chr19	18557968	18558060	RPS5|HepG2	92
chr19	18557414	18558414	+	LINC00263|hela|ENSG00000105700|upEE	chr19	18558050	18558089	TIA1|K562	39
chr19	18557414	18558414	+	LINC00263|hela|ENSG00000105700|upEE	chr19	18558129	18558188	PRPF8|K562	59
chr19	18557414	18558414	+	LINC00263|hela|ENSG00000105700|upEE	chr19	18558092	18558153	SRSF9|HepG2	61
chr19	18557414	18558414	+	LINC00263|hela|ENSG00000105700|upEE	chr19	18557965	18557979	NKRF|HepG2	14
chr19	18557414	18558414	+	LINC00263|hela|ENSG00000105700|upEE	chr19	18558256	18558284	HNRNPC|HepG2	28
chr19	18557414	18558414	+	LINC00263|hela|ENSG00000105700|upEE	chr19	18558007	18558042	DROSHA|K562	35
chr19	18557414	18558414	+	LINC00263|hela|ENSG00000105700|upEE	chr19	18557970	18557989	CSTF2T|K562	19
chr19	18557414	18558414	+	LINC00263|hela|ENSG00000105700|upEE	chr19	18558231	18558250	EXOSC5|K562	19
chr19	18557414	18558414	+	LINC00263|hela|ENSG00000105700|upEE	chr19	18557824	18557848	SRSF1|HepG2	24
chr19	18557414	18558414	+	LINC00263|hela|ENSG00000105700|upEE	chr19	18558176	18558209	TAF15|HepG2	33
chr19	18557414	18558414	+	LINC00263|hela|ENSG00000105700|upEE	chr19	18557949	18557983	HNRNPA1|K562	34
chr19	18557414	18558414	+	LINC00263|hela|ENSG00000105700|upEE	chr19	18558008	18558065	EXOSC5|K562	57
chr19	18557414	18558414	+	LINC00263|hela|ENSG00000105700|upEE	chr19	18557846	18557905	DROSHA|K562	59
chr19	18557414	18558414	+	LINC00263|hela|ENSG00000105700|upEE	chr19	18558326	18558368	GEMIN5|K562	42
chr19	18557414	18558414	+	LINC00263|hela|ENSG00000105700|upEE	chr19	18557950	18558003	PPIG|HepG2	53
chr19	18557414	18558414	+	LINC00263|hela|ENSG00000105700|upEE	chr19	18557947	18558052	FAM120A|HepG2	105
chr19	18557414	18558414	+	LINC00263|hela|ENSG00000105700|upEE	chr19	18557905	18557913	CPSF6|K562	8
chr19	18557414	18558414	+	LINC00263|hela|ENSG00000105700|upEE	chr19	18557826	18557855	SRSF7|K562	29
chr19	18557414	18558414	+	LINC00263|hela|ENSG00000105700|upEE	chr19	18558034	18558076	HNRNPUL1|HepG2	42
chr19	18557414	18558414	+	LINC00263|hela|ENSG00000105700|upEE	chr19	18558311	18558352	CDC40|HepG2	41
chr19	18557414	18558414	+	LINC00263|hela|ENSG00000105700|upEE	chr19	18558331	18558338	SUB1|HepG2	7
chr19	18557414	18558414	+	LINC00263|hela|ENSG00000105700|upEE	chr19	18558054	18558082	XRCC6|K562	28
chr19	18557414	18558414	+	LINC00263|hela|ENSG00000105700|upEE	chr19	18557872	18557892	XRCC6|K562	20
chr19	18557414	18558414	+	LINC00263|hela|ENSG00000105700|upEE	chr19	18558012	18558059	GTF2F1|K562	47
chr19	18557414	18558414	+	LINC00263|hela|ENSG00000105700|upEE	chr19	18557952	18557991	TROVE2|K562	39
chr19	18557414	18558414	+	LINC00263|hela|ENSG00000105700|upEE	chr19	18557851	18557896	RPS3|K562	45
chr19	18557414	18558414	+	LINC00263|hela|ENSG00000105700|upEE	chr19	18557983	18558051	GEMIN5|K562	68
chr19	18557414	18558414	+	LINC00263|hela|ENSG00000105700|upEE	chr19	18558273	18558293	SMNDC1|K562	20
chr19	18557414	18558414	+	LINC00263|hela|ENSG00000105700|upEE	chr19	18557948	18557990	ILF3|HepG2	42
chr19	18557414	18558414	+	LINC00263|hela|ENSG00000105700|upEE	chr19	18557965	18558034	FXR2|K562	69
chr19	18557414	18558414	+	LINC00263|hela|ENSG00000105700|upEE	chr19	18557948	18558006	SUGP2|HepG2	58
chr19	18557414	18558414	+	LINC00263|hela|ENSG00000105700|upEE	chr19	18557892	18557908	TRA2A|K562	16
chr19	18557414	18558414	+	LINC00263|hela|ENSG00000105700|upEE	chr19	18558282	18558395	RBFOX2|K562	113
chr19	18557414	18558414	+	LINC00263|hela|ENSG00000105700|upEE	chr19	18558267	18558303	PRPF8|K562	36
chr19	18557414	18558414	+	LINC00263|hela|ENSG00000105700|upEE	chr19	18558091	18558093	AGGF1|K562	2
chr19	18557414	18558414	+	LINC00263|hela|ENSG00000105700|upEE	chr19	18557840	18557876	DDX24|K562	36
chr19	18557414	18558414	+	LINC00263|hela|ENSG00000105700|upEE	chr19	18557953	18558000	DHX30|K562	47
chr19	18557414	18558414	+	LINC00263|hela|ENSG00000105700|upEE	chr19	18557952	18558002	TIA1|K562	50
chr19	18557414	18558414	+	LINC00263|hela|ENSG00000105700|upEE	chr19	18557861	18557885	HNRNPL|K562	24
chr19	18557414	18558414	+	LINC00263|hela|ENSG00000105700|upEE	chr19	18557941	18558085	EFTUD2|HepG2	144
chr19	18557414	18558414	+	LINC00263|hela|ENSG00000105700|upEE	chr19	18558020	18558054	LSM11|K562	34
chr19	18557414	18558414	+	LINC00263|hela|ENSG00000105700|upEE	chr19	18557997	18558074	FAM120A|K562	77
chr19	18557414	18558414	+	LINC00263|hela|ENSG00000105700|upEE	chr19	18558094	18558161	SRSF1|HepG2	67
chr19	18557414	18558414	+	LINC00263|hela|ENSG00000105700|upEE	chr19	18558038	18558090	NONO|K562	52
chr19	18557414	18558414	+	LINC00263|hela|ENSG00000105700|upEE	chr19	18558008	18558040	RPS3|K562	32
chr19	18557414	18558414	+	LINC00263|hela|ENSG00000105700|upEE	chr19	18557872	18557899	UCHL5|K562	27
chr19	18557414	18558414	+	LINC00263|hela|ENSG00000105700|upEE	chr19	18557866	18557900	TBRG4|K562	34
chr19	18557414	18558414	+	LINC00263|hela|ENSG00000105700|upEE	chr19	18558108	18558185	SRSF1|K562	77
chr19	18557414	18558414	+	LINC00263|hela|ENSG00000105700|upEE	chr19	18558339	18558369	AKAP8L|K562	30
chr19	18557414	18558414	+	LINC00263|hela|ENSG00000105700|upEE	chr19	18557952	18557990	CPSF6|K562	38
chr19	18557414	18558414	+	LINC00263|hela|ENSG00000105700|upEE	chr19	18558003	18558070	ILF3|K562	67
chr19	18557414	18558414	+	LINC00263|hela|ENSG00000105700|upEE	chr19	18558345	18558357	TAF15|K562	12
chr19	18557414	18558414	+	LINC00263|hela|ENSG00000105700|upEE	chr19	18558403	18558447	NONO|K562	11
chr19	18557414	18558414	+	LINC00263|hela|ENSG00000105700|upEE	chr19	18558084	18558117	FXR1|K562	33
chr19	18557414	18558414	+	LINC00263|hela|ENSG00000105700|upEE	chr19	18557861	18557903	XPO5|HepG2	42
chr19	18557414	18558414	+	LINC00263|hela|ENSG00000105700|upEE	chr19	18557945	18558001	RBM22|K562	56
chr19	18557414	18558414	+	LINC00263|hela|ENSG00000105700|upEE	chr19	18557866	18557911	MTPAP|K562	45
chr19	18557414	18558414	+	LINC00263|hela|ENSG00000105700|upEE	chr19	18557984	18558047	LARP7|K562	63
chr19	18557414	18558414	+	LINC00263|hela|ENSG00000105700|upEE	chr19	18557824	18557863	LARP4|K562	39
chr19	18557414	18558414	+	LINC00263|hela|ENSG00000105700|upEE	chr19	18557857	18557893	GEMIN5|K562	36
chr19	18557414	18558414	+	LINC00263|hela|ENSG00000105700|upEE	chr19	18558040	18558065	SUGP2|HepG2	25
chr19	18557414	18558414	+	LINC00263|hela|ENSG00000105700|upEE	chr19	18558338	18558361	SUB1|HepG2	23
chr19	18557414	18558414	+	LINC00263|hela|ENSG00000105700|upEE	chr19	18557847	18557895	SRSF9|HepG2	48
chr19	18557414	18558414	+	LINC00263|hela|ENSG00000105700|upEE	chr19	18558344	18558383	XRCC6|HepG2	39
chr19	18557414	18558414	+	LINC00263|hela|ENSG00000105700|upEE	chr19	18557956	18558062	MTPAP|K562	106
chr19	18557414	18558414	+	LINC00263|hela|ENSG00000105700|upEE	chr19	18558358	18558390	PRPF8|K562	32
chr19	18557414	18558414	+	LINC00263|hela|ENSG00000105700|upEE	chr19	18557920	18558084	DDX42|K562	164
chr19	18557414	18558414	+	LINC00263|hela|ENSG00000105700|upEE	chr19	18557800	18557856	SUB1|HepG2	56
chr19	18557414	18558414	+	LINC00263|hela|ENSG00000105700|upEE	chr19	18557878	18557914	SRSF7|K562	36
chr19	18557414	18558414	+	LINC00263|hela|ENSG00000105700|upEE	chr19	18557870	18557883	LSM11|K562	13
chr19	18557414	18558414	+	LINC00263|hela|ENSG00000105700|upEE	chr19	18558345	18558366	RPS5|K562	21
chr19	18557414	18558414	+	LINC00263|hela|ENSG00000105700|upEE	chr19	18558031	18558049	TAF15|K562	18
chr19	18557414	18558414	+	LINC00263|hela|ENSG00000105700|upEE	chr19	18558052	18558080	EWSR1|K562	28
chr19	18557414	18558414	+	LINC00263|hela|ENSG00000105700|upEE	chr19	18557796	18557827	U2AF1|K562	31
chr19	18557414	18558414	+	LINC00263|hela|ENSG00000105700|upEE	chr19	18557947	18558021	DDX24|K562	74
chr19	18557414	18558414	+	LINC00263|hela|ENSG00000105700|upEE	chr19	18557871	18557906	ZNF622|K562	35
chr19	18557414	18558414	+	LINC00263|hela|ENSG00000105700|upEE	chr19	18558134	18558167	CPSF6|K562	33
chr19	18557414	18558414	+	LINC00263|hela|ENSG00000105700|upEE	chr19	18557936	18558062	CSTF2T|HepG2	126
chr19	18557414	18558414	+	LINC00263|hela|ENSG00000105700|upEE	chr19	18557946	18558066	XRN2|HepG2	120
chr19	18557414	18558414	+	LINC00263|hela|ENSG00000105700|upEE	chr19	18557961	18558035	XRN2|HepG2	74
chr19	18557414	18558414	+	LINC00263|hela|ENSG00000105700|upEE	chr19	18558270	18558311	LSM11|K562	41
chr19	18557414	18558414	+	LINC00263|hela|ENSG00000105700|upEE	chr19	18557946	18557984	FTO|K562	38
chr19	18557414	18558414	+	LINC00263|hela|ENSG00000105700|upEE	chr19	18558333	18558376	LSM11|HepG2	43
chr19	18557414	18558414	+	LINC00263|hela|ENSG00000105700|upEE	chr19	18558174	18558215	HNRNPM|HepG2	41
chr19	18557414	18558414	+	LINC00263|hela|ENSG00000105700|upEE	chr19	18558176	18558222	XPO5|HepG2	46
chr19	18557414	18558414	+	LINC00263|hela|ENSG00000105700|upEE	chr19	18558410	18558451	LIN28B|K562	4
chr19	18557414	18558414	+	LINC00263|hela|ENSG00000105700|upEE	chr19	18557979	18558049	DHX30|K562	70
chr19	18557414	18558414	+	LINC00263|hela|ENSG00000105700|upEE	chr19	18557943	18558036	RBM22|HepG2	93
chr19	18557414	18558414	+	LINC00263|hela|ENSG00000105700|upEE	chr19	18558155	18558225	HNRNPM|HepG2	70
chr19	18557414	18558414	+	LINC00263|hela|ENSG00000105700|upEE	chr19	18558147	18558214	LSM11|HepG2	67
chr19	18557414	18558414	+	LINC00263|hela|ENSG00000105700|upEE	chr19	18557966	18557977	GRWD1|HepG2	11
chr19	18557414	18558414	+	LINC00263|hela|ENSG00000105700|upEE	chr19	18557936	18558001	PRPF8|K562	65
chr19	18557414	18558414	+	LINC00263|hela|ENSG00000105700|upEE	chr19	18558003	18558089	HNRNPU|K562	86
chr19	18557414	18558414	+	LINC00263|hela|ENSG00000105700|upEE	chr19	18558258	18558306	KHSRP|K562	48
chr19	18557414	18558414	+	LINC00263|hela|ENSG00000105700|upEE	chr19	18557984	18558075	SUPV3L1|HepG2	91
chr19	18557414	18558414	+	LINC00263|hela|ENSG00000105700|upEE	chr19	18557980	18558022	HNRNPM|K562	42
chr19	18557414	18558414	+	LINC00263|hela|ENSG00000105700|upEE	chr19	18558020	18558025	ZRANB2|K562	5
chr19	18557414	18558414	+	LINC00263|hela|ENSG00000105700|upEE	chr19	18557842	18557911	FTO|K562	69
chr19	18557414	18558414	+	LINC00263|hela|ENSG00000105700|upEE	chr19	18557810	18557822	SUB1|HepG2	12
chr19	18557414	18558414	+	LINC00263|hela|ENSG00000105700|upEE	chr19	18557883	18558031	NCBP2|K562	148
chr19	18557414	18558414	+	LINC00263|hela|ENSG00000105700|upEE	chr19	18557937	18558062	EIF3D|HepG2	125
chr19	18557414	18558414	+	LINC00263|hela|ENSG00000105700|upEE	chr19	18558021	18558048	DDX3X|HepG2	27
chr19	18557414	18558414	+	LINC00263|hela|ENSG00000105700|upEE	chr19	18558157	18558196	ILF3|HepG2	39
chr19	18557414	18558414	+	LINC00263|hela|ENSG00000105700|upEE	chr19	18557861	18557909	METAP2|K562	48
chr19	18557414	18558414	+	LINC00263|hela|ENSG00000105700|upEE	chr19	18557895	18557907	GRWD1|HepG2	12
chr19	18557414	18558414	+	LINC00263|hela|ENSG00000105700|upEE	chr19	18558317	18558363	RBFOX2|K562	46
chr19	18557414	18558414	+	LINC00263|hela|ENSG00000105700|upEE	chr19	18558268	18558292	LARP4|K562	24
chr19	18557414	18558414	+	LINC00263|hela|ENSG00000105700|upEE	chr19	18557955	18558016	UCHL5|HepG2	61
chr19	18557414	18558414	+	LINC00263|hela|ENSG00000105700|upEE	chr19	18558198	18558222	TAF15|K562	24
chr19	18557414	18558414	+	LINC00263|hela|ENSG00000105700|upEE	chr19	18557897	18557913	HLTF|K562	16
chr19	18557414	18558414	+	LINC00263|hela|ENSG00000105700|upEE	chr19	18558001	18558066	RBM22|K562	65
chr19	18557414	18558414	+	LINC00263|hela|ENSG00000105700|upEE	chr19	18558355	18558402	HNRNPM|K562	47
chr19	18557414	18558414	+	LINC00263|hela|ENSG00000105700|upEE	chr19	18558033	18558067	HNRNPL|K562	34
chr19	18557414	18558414	+	LINC00263|hela|ENSG00000105700|upEE	chr19	18557894	18557915	U2AF1|HepG2	21
chr19	18557414	18558414	+	LINC00263|hela|ENSG00000105700|upEE	chr19	18557954	18558013	HNRNPM|K562	59
chr19	18557414	18558414	+	LINC00263|hela|ENSG00000105700|upEE	chr19	18557959	18558050	DDX55|K562	91
chr19	18557414	18558414	+	LINC00263|hela|ENSG00000105700|upEE	chr19	18557994	18558068	HNRNPU|K562	74
chr19	18557414	18558414	+	LINC00263|hela|ENSG00000105700|upEE	chr19	18557821	18557916	EIF4G2|K562	95
chr19	18557414	18558414	+	LINC00263|hela|ENSG00000105700|upEE	chr19	18557948	18557985	SUGP2|HepG2	37
chr19	18557414	18558414	+	LINC00263|hela|ENSG00000105700|upEE	chr19	18557985	18558020	HNRNPK|HepG2	35
chr19	18557414	18558414	+	LINC00263|hela|ENSG00000105700|upEE	chr19	18558014	18558039	DGCR8|K562	25
chr19	18557414	18558414	+	LINC00263|hela|ENSG00000105700|upEE	chr19	18558138	18558175	DDX59|HepG2	37
chr19	18557414	18558414	+	LINC00263|hela|ENSG00000105700|upEE	chr19	18557989	18558081	CSTF2T|K562	92
chr19	18557414	18558414	+	LINC00263|hela|ENSG00000105700|upEE	chr19	18557988	18558043	LARP4|K562	55
chr19	18557414	18558414	+	LINC00263|hela|ENSG00000105700|upEE	chr19	18558055	18558079	LSM11|K562	24
chr19	18557414	18558414	+	LINC00263|hela|ENSG00000105700|upEE	chr19	18558009	18558048	RPS3|K562	39
chr19	18557414	18558414	+	LINC00263|hela|ENSG00000105700|upEE	chr19	18557846	18557914	SRSF1|K562	68
chr19	18557414	18558414	+	LINC00263|hela|ENSG00000105700|upEE	chr19	18557970	18558042	FKBP4|HepG2	72
chr19	18557414	18558414	+	LINC00263|hela|ENSG00000105700|upEE	chr19	18557973	18558075	GTF2F1|HepG2	102
chr19	18557414	18558414	+	LINC00263|hela|ENSG00000105700|upEE	chr19	18557955	18558050	GPKOW|K562	95
chr19	18557414	18558414	+	LINC00263|hela|ENSG00000105700|upEE	chr19	18557882	18557921	SRSF1|HepG2	39
chr19	18557414	18558414	+	LINC00263|hela|ENSG00000105700|upEE	chr19	18557794	18557831	FMR1|K562	37
chr19	18557414	18558414	+	LINC00263|hela|ENSG00000105700|upEE	chr19	18558312	18558361	MTPAP|K562	49
chr19	18557414	18558414	+	LINC00263|hela|ENSG00000105700|upEE	chr19	18557855	18557903	UCHL5|HepG2	48
chr19	18557414	18558414	+	LINC00263|hela|ENSG00000105700|upEE	chr19	18557947	18558050	TIA1|K562	103
chr19	18557414	18558414	+	LINC00263|hela|ENSG00000105700|upEE	chr19	18557997	18558052	XRN2|K562	55
chr19	18557414	18558414	+	LINC00263|hela|ENSG00000105700|upEE	chr19	18557847	18557913	FTO|K562	66
chr19	18557414	18558414	+	LINC00263|hela|ENSG00000105700|upEE	chr19	18557939	18557997	XRN2|K562	58
chr19	18557414	18558414	+	LINC00263|hela|ENSG00000105700|upEE	chr19	18557952	18557991	IGF2BP1|HepG2	39
chr19	18557414	18558414	+	LINC00263|hela|ENSG00000105700|upEE	chr19	18557854	18557908	DGCR8|K562	54
chr19	18557414	18558414	+	LINC00263|hela|ENSG00000105700|upEE	chr19	18558023	18558071	ILF3|K562	48
chr19	18557414	18558414	+	LINC00263|hela|ENSG00000105700|upEE	chr19	18557941	18558039	BUD13|HepG2	98
chr16	569596	570596	+	LINC00263|hela|ENSG00000007541|upEE	chr16	570324	570344	PRPF8|K562	20
chr16	569596	570596	+	LINC00263|hela|ENSG00000007541|upEE	chr16	570004	570047	IGF2BP2|K562	43
chr16	569596	570596	+	LINC00263|hela|ENSG00000007541|upEE	chr16	570209	570255	HNRNPM|HepG2	46
chr16	569596	570596	+	LINC00263|hela|ENSG00000007541|upEE	chr16	569910	569949	EIF3H|HepG2	39
chr16	569596	570596	+	LINC00263|hela|ENSG00000007541|upEE	chr16	570200	570253	DGCR8|HepG2	53
chr16	569596	570596	+	LINC00263|hela|ENSG00000007541|upEE	chr16	570395	570460	HNRNPM|K562	65
chr16	569596	570596	+	LINC00263|hela|ENSG00000007541|upEE	chr16	570215	570242	RBM15|HepG2	27
chr16	569596	570596	+	LINC00263|hela|ENSG00000007541|upEE	chr16	569747	569772	DROSHA|K562	25
chr16	569596	570596	+	LINC00263|hela|ENSG00000007541|upEE	chr16	569922	569945	DGCR8|K562	23
chr16	569596	570596	+	LINC00263|hela|ENSG00000007541|upEE	chr16	570185	570191	TIA1|K562	6
chr16	569596	570596	+	LINC00263|hela|ENSG00000007541|upEE	chr16	569982	570082	NCBP2|HepG2	100
chr16	569596	570596	+	LINC00263|hela|ENSG00000007541|upEE	chr16	570299	570327	SMNDC1|K562	28
chr16	569596	570596	+	LINC00263|hela|ENSG00000007541|upEE	chr16	570204	570262	CSTF2T|K562	58
chr16	569596	570596	+	LINC00263|hela|ENSG00000007541|upEE	chr16	569733	569742	AARS|K562	9
chr16	569596	570596	+	LINC00263|hela|ENSG00000007541|upEE	chr16	570100	570140	NKRF|HepG2	40
chr16	569596	570596	+	LINC00263|hela|ENSG00000007541|upEE	chr16	570011	570044	FXR1|K562	33
chr16	569596	570596	+	LINC00263|hela|ENSG00000007541|upEE	chr16	570125	570163	XRCC6|K562	38
chr16	569596	570596	+	LINC00263|hela|ENSG00000007541|upEE	chr16	570214	570260	KHSRP|K562	46
chr16	569596	570596	+	LINC00263|hela|ENSG00000007541|upEE	chr16	569743	569773	FAM120A|K562	30
chr16	569596	570596	+	LINC00263|hela|ENSG00000007541|upEE	chr16	570018	570055	PTBP1|K562	37
chr16	569596	570596	+	LINC00263|hela|ENSG00000007541|upEE	chr16	570112	570140	EIF4G2|K562	28
chr16	569596	570596	+	LINC00263|hela|ENSG00000007541|upEE	chr16	569907	569952	CSTF2T|K562	45
chr16	569596	570596	+	LINC00263|hela|ENSG00000007541|upEE	chr16	570029	570098	SRSF1|HepG2	69
chr16	569596	570596	+	LINC00263|hela|ENSG00000007541|upEE	chr16	570491	570509	CSTF2T|HepG2	18
chr16	569596	570596	+	LINC00263|hela|ENSG00000007541|upEE	chr16	569946	569959	CSTF2T|K562	13
chr16	569596	570596	+	LINC00263|hela|ENSG00000007541|upEE	chr16	569734	569789	XRN2|K562	55
chr16	569596	570596	+	LINC00263|hela|ENSG00000007541|upEE	chr16	569753	569764	MTPAP|K562	11
chr16	569596	570596	+	LINC00263|hela|ENSG00000007541|upEE	chr16	569624	569654	TIA1|K562	30
chr16	569596	570596	+	LINC00263|hela|ENSG00000007541|upEE	chr16	570220	570249	PTBP1|K562	29
chr16	569596	570596	+	LINC00263|hela|ENSG00000007541|upEE	chr16	570150	570195	TBRG4|K562	45
chr16	569596	570596	+	LINC00263|hela|ENSG00000007541|upEE	chr16	570017	570090	DDX3X|HepG2	73
chr16	569596	570596	+	LINC00263|hela|ENSG00000007541|upEE	chr16	570493	570511	BUD13|K562	18
chr16	569596	570596	+	LINC00263|hela|ENSG00000007541|upEE	chr16	569710	569746	DDX6|K562	36
chr16	569596	570596	+	LINC00263|hela|ENSG00000007541|upEE	chr16	570190	570255	CSTF2T|HepG2	65
chr16	569596	570596	+	LINC00263|hela|ENSG00000007541|upEE	chr16	570018	570076	GRWD1|HepG2	58
chr16	569596	570596	+	LINC00263|hela|ENSG00000007541|upEE	chr16	569990	570055	SRSF1|HepG2	65
chr16	569596	570596	+	LINC00263|hela|ENSG00000007541|upEE	chr16	569761	569788	RBFOX2|K562	27
chr16	569596	570596	+	LINC00263|hela|ENSG00000007541|upEE	chr16	570209	570237	PPIG|HepG2	28
chr16	569596	570596	+	LINC00263|hela|ENSG00000007541|upEE	chr16	570158	570201	LARP4|HepG2	43
chr16	569596	570596	+	LINC00263|hela|ENSG00000007541|upEE	chr16	570222	570249	GTF2F1|HepG2	27
chr16	569596	570596	+	LINC00263|hela|ENSG00000007541|upEE	chr16	569724	569789	CSTF2T|K562	65
chr16	569596	570596	+	LINC00263|hela|ENSG00000007541|upEE	chr16	569737	569774	CSTF2T|HepG2	37
chr16	569596	570596	+	LINC00263|hela|ENSG00000007541|upEE	chr16	569675	569710	XRCC6|K562	35
chr16	569596	570596	+	LINC00263|hela|ENSG00000007541|upEE	chr16	569734	569762	XRCC6|K562	28
chr16	569596	570596	+	LINC00263|hela|ENSG00000007541|upEE	chr16	570127	570197	CSTF2T|HepG2	70
chr16	569596	570596	+	LINC00263|hela|ENSG00000007541|upEE	chr16	569654	569713	EWSR1|K562	59
chr16	569596	570596	+	LINC00263|hela|ENSG00000007541|upEE	chr16	569649	569691	EIF4G2|K562	42
chr16	569596	570596	+	LINC00263|hela|ENSG00000007541|upEE	chr16	570150	570167	METAP2|K562	17
chr16	569596	570596	+	LINC00263|hela|ENSG00000007541|upEE	chr16	569928	569936	BUD13|K562	8
chr16	569596	570596	+	LINC00263|hela|ENSG00000007541|upEE	chr16	570261	570307	RBM27|K562	46
chr16	569596	570596	+	LINC00263|hela|ENSG00000007541|upEE	chr16	569736	569763	HNRNPA1|K562	27
chr16	569596	570596	+	LINC00263|hela|ENSG00000007541|upEE	chr16	569681	569696	EWSR1|K562	15
chr16	569596	570596	+	LINC00263|hela|ENSG00000007541|upEE	chr16	570143	570185	NKRF|HepG2	42
chr16	569596	570596	+	LINC00263|hela|ENSG00000007541|upEE	chr16	570332	570356	TAF15|HepG2	24
chr16	569596	570596	+	LINC00263|hela|ENSG00000007541|upEE	chr16	570232	570280	FTO|K562	48
chr16	569596	570596	+	LINC00263|hela|ENSG00000007541|upEE	chr16	569970	570082	NCBP2|HepG2	112
chr16	569596	570596	+	LINC00263|hela|ENSG00000007541|upEE	chr16	569639	569685	SUPV3L1|HepG2	46
chr16	569596	570596	+	LINC00263|hela|ENSG00000007541|upEE	chr16	569751	569778	GTF2F1|K562	27
chr16	569596	570596	+	LINC00263|hela|ENSG00000007541|upEE	chr16	569684	569725	TIA1|K562	41
chr16	569596	570596	+	LINC00263|hela|ENSG00000007541|upEE	chr16	569731	569765	DKC1|HepG2	34
chr16	569596	570596	+	LINC00263|hela|ENSG00000007541|upEE	chr16	570012	570057	METAP2|K562	45
chr16	569596	570596	+	LINC00263|hela|ENSG00000007541|upEE	chr16	570010	570082	YBX3|K562	72
chr16	569596	570596	+	LINC00263|hela|ENSG00000007541|upEE	chr16	570437	570443	CSTF2T|K562	6
chr16	569596	570596	+	LINC00263|hela|ENSG00000007541|upEE	chr16	570202	570254	SMNDC1|K562	52
chr16	569596	570596	+	LINC00263|hela|ENSG00000007541|upEE	chr16	569739	569756	NONO|K562	17
chr16	569596	570596	+	LINC00263|hela|ENSG00000007541|upEE	chr16	570486	570526	CSTF2T|K562	40
chr16	569596	570596	+	LINC00263|hela|ENSG00000007541|upEE	chr16	569746	569784	NKRF|HepG2	38
chr16	569596	570596	+	LINC00263|hela|ENSG00000007541|upEE	chr16	570407	570462	HNRNPM|K562	55
chr16	569596	570596	+	LINC00263|hela|ENSG00000007541|upEE	chr16	569747	569768	EIF4G2|K562	21
chr16	569596	570596	+	LINC00263|hela|ENSG00000007541|upEE	chr16	569714	569779	NCBP2|HepG2	65
chr16	569596	570596	+	LINC00263|hela|ENSG00000007541|upEE	chr16	569853	569858	CSTF2T|K562	5
chr16	569596	570596	+	LINC00263|hela|ENSG00000007541|upEE	chr16	570114	570144	SF3B4|HepG2	30
chr16	569596	570596	+	LINC00263|hela|ENSG00000007541|upEE	chr16	569995	570001	TIA1|K562	6
chr16	569596	570596	+	LINC00263|hela|ENSG00000007541|upEE	chr16	569731	569784	EWSR1|K562	53
chr16	569596	570596	+	LINC00263|hela|ENSG00000007541|upEE	chr16	570273	570303	U2AF1|K562	30
chr16	569596	570596	+	LINC00263|hela|ENSG00000007541|upEE	chr16	570030	570055	NONO|K562	25
chr16	569596	570596	+	LINC00263|hela|ENSG00000007541|upEE	chr16	569674	569715	EIF4G2|K562	41
chr16	569596	570596	+	LINC00263|hela|ENSG00000007541|upEE	chr16	569742	569779	IGF2BP3|HepG2	37
chr16	569596	570596	+	LINC00263|hela|ENSG00000007541|upEE	chr16	570214	570243	DGCR8|K562	29
chr16	569596	570596	+	LINC00263|hela|ENSG00000007541|upEE	chr16	570132	570158	DKC1|HepG2	26
chr16	569596	570596	+	LINC00263|hela|ENSG00000007541|upEE	chr16	569680	569724	CSTF2T|K562	44
chr16	569596	570596	+	LINC00263|hela|ENSG00000007541|upEE	chr16	570021	570052	PTBP1|HepG2	31
chr16	569596	570596	+	LINC00263|hela|ENSG00000007541|upEE	chr16	570480	570525	HNRNPC|HepG2	45
chr16	569596	570596	+	LINC00263|hela|ENSG00000007541|upEE	chr16	569742	569770	AARS|K562	28
chr16	569596	570596	+	LINC00263|hela|ENSG00000007541|upEE	chr16	570221	570234	FAM120A|K562	13
chr16	569596	570596	+	LINC00263|hela|ENSG00000007541|upEE	chr16	570334	570350	EIF3D|HepG2	16
chr16	569596	570596	+	LINC00263|hela|ENSG00000007541|upEE	chr16	570209	570216	SND1|K562	7
chr16	569596	570596	+	LINC00263|hela|ENSG00000007541|upEE	chr16	569751	569770	DROSHA|K562	19
chr16	569596	570596	+	LINC00263|hela|ENSG00000007541|upEE	chr16	569755	569793	SF3B4|K562	38
chr16	569596	570596	+	LINC00263|hela|ENSG00000007541|upEE	chr16	570485	570521	EIF4G2|K562	36
chr16	569596	570596	+	LINC00263|hela|ENSG00000007541|upEE	chr16	569736	569771	IGF2BP1|K562	35
chr16	569596	570596	+	LINC00263|hela|ENSG00000007541|upEE	chr16	570018	570044	DHX30|K562	26
chr16	569596	570596	+	LINC00263|hela|ENSG00000007541|upEE	chr16	570218	570242	EWSR1|K562	24
chr16	569596	570596	+	LINC00263|hela|ENSG00000007541|upEE	chr16	570193	570257	AKAP8L|K562	64
chr16	569596	570596	+	LINC00263|hela|ENSG00000007541|upEE	chr16	569741	569778	CSTF2T|K562	37
chr16	569596	570596	+	LINC00263|hela|ENSG00000007541|upEE	chr16	570429	570460	FASTKD2|K562	31
chr16	569596	570596	+	LINC00263|hela|ENSG00000007541|upEE	chr16	569748	569776	AGGF1|K562	28
chr16	569596	570596	+	LINC00263|hela|ENSG00000007541|upEE	chr16	570133	570188	XRN2|HepG2	55
chr16	569596	570596	+	LINC00263|hela|ENSG00000007541|upEE	chr16	569719	569772	TBRG4|K562	53
chr16	569596	570596	+	LINC00263|hela|ENSG00000007541|upEE	chr16	569730	569766	AKAP8L|K562	36
chr16	569596	570596	+	LINC00263|hela|ENSG00000007541|upEE	chr16	569684	569724	CSTF2T|K562	40
chr16	569596	570596	+	LINC00263|hela|ENSG00000007541|upEE	chr16	569901	569957	AKAP8L|K562	56
chr16	569596	570596	+	LINC00263|hela|ENSG00000007541|upEE	chr16	570044	570087	PPIG|HepG2	43
chr16	569596	570596	+	LINC00263|hela|ENSG00000007541|upEE	chr16	569677	569718	TBRG4|K562	41
chr16	569596	570596	+	LINC00263|hela|ENSG00000007541|upEE	chr16	570203	570245	FASTKD2|HepG2	42
chr16	569596	570596	+	LINC00263|hela|ENSG00000007541|upEE	chr16	570076	570142	PRPF8|HepG2	66
chr16	569596	570596	+	LINC00263|hela|ENSG00000007541|upEE	chr16	570287	570306	XRN2|K562	19
chr16	569596	570596	+	LINC00263|hela|ENSG00000007541|upEE	chr16	569694	569720	HNRNPUL1|K562	26
chr16	569596	570596	+	LINC00263|hela|ENSG00000007541|upEE	chr16	569735	569765	TRA2A|K562	30
chr16	569596	570596	+	LINC00263|hela|ENSG00000007541|upEE	chr16	570135	570167	EWSR1|K562	32
chr16	569596	570596	+	LINC00263|hela|ENSG00000007541|upEE	chr16	570324	570339	HNRNPU|K562	15
chr16	569596	570596	+	LINC00263|hela|ENSG00000007541|upEE	chr16	570088	570147	PRPF8|HepG2	59
chr16	569596	570596	+	LINC00263|hela|ENSG00000007541|upEE	chr16	570051	570079	UCHL5|HepG2	28
chr16	569596	570596	+	LINC00263|hela|ENSG00000007541|upEE	chr16	570051	570066	AKAP8L|K562	15
chr16	569596	570596	+	LINC00263|hela|ENSG00000007541|upEE	chr16	570015	570054	SF3B4|K562	39
chr16	569596	570596	+	LINC00263|hela|ENSG00000007541|upEE	chr16	570109	570158	CSTF2T|K562	49
chr16	569596	570596	+	LINC00263|hela|ENSG00000007541|upEE	chr16	569918	569963	SMNDC1|K562	45
chr16	569596	570596	+	LINC00263|hela|ENSG00000007541|upEE	chr16	570102	570134	PRPF8|K562	32
chr16	569596	570596	+	LINC00263|hela|ENSG00000007541|upEE	chr16	570434	570460	HNRNPM|HepG2	26
chr16	569596	570596	+	LINC00263|hela|ENSG00000007541|upEE	chr16	570142	570157	FAM120A|HepG2	15
chr16	569596	570596	+	LINC00263|hela|ENSG00000007541|upEE	chr16	569717	569784	EIF4G2|K562	67
chr16	569596	570596	+	LINC00263|hela|ENSG00000007541|upEE	chr16	570253	570292	EFTUD2|K562	39
chr16	569596	570596	+	LINC00263|hela|ENSG00000007541|upEE	chr16	569694	569708	NONO|K562	14
chr16	569596	570596	+	LINC00263|hela|ENSG00000007541|upEE	chr16	569984	570097	DDX3X|K562	113
chr16	569596	570596	+	LINC00263|hela|ENSG00000007541|upEE	chr16	570107	570167	EFTUD2|HepG2	60
chr16	569596	570596	+	LINC00263|hela|ENSG00000007541|upEE	chr16	570206	570262	GTF2F1|K562	56
chr16	569596	570596	+	LINC00263|hela|ENSG00000007541|upEE	chr16	569994	570097	DDX3X|HepG2	103
chr16	569596	570596	+	LINC00263|hela|ENSG00000007541|upEE	chr16	570215	570250	DHX30|K562	35
chr16	569596	570596	+	LINC00263|hela|ENSG00000007541|upEE	chr16	570216	570252	DGCR8|K562	36
chr16	569596	570596	+	LINC00263|hela|ENSG00000007541|upEE	chr16	569743	569778	FASTKD2|HepG2	35
chr16	569596	570596	+	LINC00263|hela|ENSG00000007541|upEE	chr16	570441	570447	RBFOX2|K562	6
chr16	569596	570596	+	LINC00263|hela|ENSG00000007541|upEE	chr16	569771	569781	DGCR8|K562	10
chr16	569596	570596	+	LINC00263|hela|ENSG00000007541|upEE	chr16	570216	570234	DKC1|HepG2	18
chr16	569596	570596	+	LINC00263|hela|ENSG00000007541|upEE	chr16	570054	570152	EIF3D|HepG2	98
chr16	569596	570596	+	LINC00263|hela|ENSG00000007541|upEE	chr16	570012	570054	TBRG4|HepG2	42
chr16	569596	570596	+	LINC00263|hela|ENSG00000007541|upEE	chr16	569741	569773	EWSR1|K562	32
chr16	569596	570596	+	LINC00263|hela|ENSG00000007541|upEE	chr16	569735	569770	SRSF1|HepG2	35
chr16	569596	570596	+	LINC00263|hela|ENSG00000007541|upEE	chr16	569684	569703	RBFOX2|K562	19
chr16	569596	570596	+	LINC00263|hela|ENSG00000007541|upEE	chr16	570105	570108	RBFOX2|K562	3
chr11	777195	778195	+	LINC00263|hela|ENSG00000255284|upEE	chr11	777805	777829	XPO5|HepG2	24
chr11	777195	778195	+	LINC00263|hela|ENSG00000255284|upEE	chr11	777854	777898	AARS|K562	44
chr11	777195	778195	+	LINC00263|hela|ENSG00000255284|upEE	chr11	777770	777815	FAM120A|HepG2	45
chr11	777195	778195	+	LINC00263|hela|ENSG00000255284|upEE	chr11	777961	778035	DDX6|K562	74
chr11	777195	778195	+	LINC00263|hela|ENSG00000255284|upEE	chr11	777585	777636	CSTF2T|HepG2	51
chr11	777195	778195	+	LINC00263|hela|ENSG00000255284|upEE	chr11	777783	777802	XRN2|K562	19
chr11	777195	778195	+	LINC00263|hela|ENSG00000255284|upEE	chr11	777924	778003	U2AF2|HepG2	79
chr11	777195	778195	+	LINC00263|hela|ENSG00000255284|upEE	chr11	777586	777697	DDX3X|K562	111
chr11	777195	778195	+	LINC00263|hela|ENSG00000255284|upEE	chr11	777969	778051	CSTF2T|K562	82
chr11	777195	778195	+	LINC00263|hela|ENSG00000255284|upEE	chr11	777933	778000	AGO2|HEK293S	67
chr11	777195	778195	+	LINC00263|hela|ENSG00000255284|upEE	chr11	777964	778050	EFTUD2|HepG2	86
chr11	777195	778195	+	LINC00263|hela|ENSG00000255284|upEE	chr11	778110	778160	RBM5|HepG2	50
chr11	777195	778195	+	LINC00263|hela|ENSG00000255284|upEE	chr11	778044	778055	TAF15|K562	11
chr11	777195	778195	+	LINC00263|hela|ENSG00000255284|upEE	chr11	778110	778140	NONO|K562	30
chr11	777195	778195	+	LINC00263|hela|ENSG00000255284|upEE	chr11	777601	777617	PPIG|HepG2	16
chr11	777195	778195	+	LINC00263|hela|ENSG00000255284|upEE	chr11	777669	777699	IGF2BP1|HepG2	30
chr11	777195	778195	+	LINC00263|hela|ENSG00000255284|upEE	chr11	777649	777688	RBFOX2|HepG2	39
chr11	777195	778195	+	LINC00263|hela|ENSG00000255284|upEE	chr11	777923	777965	DDX3X|HepG2	42
chr11	777195	778195	+	LINC00263|hela|ENSG00000255284|upEE	chr11	778105	778163	TAF15|K562	58
chr11	777195	778195	+	LINC00263|hela|ENSG00000255284|upEE	chr11	777827	777881	AUH|HepG2	54
chr11	777195	778195	+	LINC00263|hela|ENSG00000255284|upEE	chr11	777774	777826	BUD13|HepG2	52
chr11	777195	778195	+	LINC00263|hela|ENSG00000255284|upEE	chr11	777919	777975	FAM120A|K562	56
chr11	777195	778195	+	LINC00263|hela|ENSG00000255284|upEE	chr11	777851	777902	CSTF2T|HepG2	51
chr11	777195	778195	+	LINC00263|hela|ENSG00000255284|upEE	chr11	778103	778125	CSTF2|HepG2	22
chr11	777195	778195	+	LINC00263|hela|ENSG00000255284|upEE	chr11	778048	778076	SF3B4|HepG2	28
chr11	777195	778195	+	LINC00263|hela|ENSG00000255284|upEE	chr11	777919	778069	AKAP8L|K562	150
chr11	777195	778195	+	LINC00263|hela|ENSG00000255284|upEE	chr11	777983	778029	RBM27|K562	46
chr11	777195	778195	+	LINC00263|hela|ENSG00000255284|upEE	chr11	778147	778198	FXR1|K562	48
chr11	777195	778195	+	LINC00263|hela|ENSG00000255284|upEE	chr11	777875	777897	SF3B4|HepG2	22
chr11	777195	778195	+	LINC00263|hela|ENSG00000255284|upEE	chr11	777935	778030	GEMIN5|K562	95
chr11	777195	778195	+	LINC00263|hela|ENSG00000255284|upEE	chr11	777864	777888	RBFOX2|HepG2	24
chr11	777195	778195	+	LINC00263|hela|ENSG00000255284|upEE	chr11	777945	777989	RPS5|K562	44
chr11	777195	778195	+	LINC00263|hela|ENSG00000255284|upEE	chr11	777928	778046	FAM120A|HepG2	118
chr11	777195	778195	+	LINC00263|hela|ENSG00000255284|upEE	chr11	777949	778033	METAP2|K562	84
chr11	777195	778195	+	LINC00263|hela|ENSG00000255284|upEE	chr11	777636	777725	CSTF2T|HepG2	89
chr11	777195	778195	+	LINC00263|hela|ENSG00000255284|upEE	chr11	777944	778051	LARP4|HepG2	107
chr11	777195	778195	+	LINC00263|hela|ENSG00000255284|upEE	chr11	777993	778047	EIF3D|HepG2	54
chr11	777195	778195	+	LINC00263|hela|ENSG00000255284|upEE	chr11	778111	778147	UPF1|K562	36
chr11	777195	778195	+	LINC00263|hela|ENSG00000255284|upEE	chr11	778104	778146	LSM11|K562	42
chr11	777195	778195	+	LINC00263|hela|ENSG00000255284|upEE	chr11	777663	777727	PRPF8|HepG2	64
chr11	777195	778195	+	LINC00263|hela|ENSG00000255284|upEE	chr11	777792	777840	RBM27|K562	48
chr11	777195	778195	+	LINC00263|hela|ENSG00000255284|upEE	chr11	777972	778060	DDX55|HepG2	88
chr11	777195	778195	+	LINC00263|hela|ENSG00000255284|upEE	chr11	777999	778034	RPS5|K562	35
chr11	777195	778195	+	LINC00263|hela|ENSG00000255284|upEE	chr11	777935	777987	DDX3X|HepG2	52
chr11	777195	778195	+	LINC00263|hela|ENSG00000255284|upEE	chr11	778120	778134	NOLC1|K562	14
chr11	777195	778195	+	LINC00263|hela|ENSG00000255284|upEE	chr11	778106	778192	DROSHA|K562	86
chr11	777195	778195	+	LINC00263|hela|ENSG00000255284|upEE	chr11	778001	778057	SUGP2|HepG2	56
chr11	777195	778195	+	LINC00263|hela|ENSG00000255284|upEE	chr11	777774	777820	DDX42|K562	46
chr11	777195	778195	+	LINC00263|hela|ENSG00000255284|upEE	chr11	777993	778010	TAF15|HepG2	17
chr11	777195	778195	+	LINC00263|hela|ENSG00000255284|upEE	chr11	777692	777729	NONO|K562	37
chr11	777195	778195	+	LINC00263|hela|ENSG00000255284|upEE	chr11	777693	777731	DHX30|HepG2	38
chr11	777195	778195	+	LINC00263|hela|ENSG00000255284|upEE	chr11	777605	777664	YWHAG|K562	59
chr11	777195	778195	+	LINC00263|hela|ENSG00000255284|upEE	chr11	777590	777622	XPO5|HepG2	32
chr11	777195	778195	+	LINC00263|hela|ENSG00000255284|upEE	chr11	777685	777715	TIA1|K562	30
chr11	777195	778195	+	LINC00263|hela|ENSG00000255284|upEE	chr11	777931	777945	GEMIN5|K562	14
chr11	777195	778195	+	LINC00263|hela|ENSG00000255284|upEE	chr11	777974	778006	SF3B4|K562	32
chr11	777195	778195	+	LINC00263|hela|ENSG00000255284|upEE	chr11	777835	778038	IGF2BP1|HepG2	203
chr11	777195	778195	+	LINC00263|hela|ENSG00000255284|upEE	chr11	777984	778053	AGGF1|HepG2	69
chr11	777195	778195	+	LINC00263|hela|ENSG00000255284|upEE	chr11	777758	777856	EWSR1|K562	98
chr11	777195	778195	+	LINC00263|hela|ENSG00000255284|upEE	chr11	777594	777631	NCBP2|K562	37
chr11	777195	778195	+	LINC00263|hela|ENSG00000255284|upEE	chr11	777629	777669	FAM120A|HepG2	40
chr11	777195	778195	+	LINC00263|hela|ENSG00000255284|upEE	chr11	777915	777954	DDX55|HepG2	39
chr11	777195	778195	+	LINC00263|hela|ENSG00000255284|upEE	chr11	777862	777971	PCBP2|HepG2	109
chr11	777195	778195	+	LINC00263|hela|ENSG00000255284|upEE	chr11	778106	778150	FAM120A|HepG2	44
chr11	777195	778195	+	LINC00263|hela|ENSG00000255284|upEE	chr11	777990	778021	DGCR8|HepG2	31
chr11	777195	778195	+	LINC00263|hela|ENSG00000255284|upEE	chr11	777999	778031	NCBP2|K562	32
chr11	777195	778195	+	LINC00263|hela|ENSG00000255284|upEE	chr11	777674	777697	TROVE2|HepG2	23
chr11	777195	778195	+	LINC00263|hela|ENSG00000255284|upEE	chr11	778106	778138	DGCR8|HepG2	32
chr11	777195	778195	+	LINC00263|hela|ENSG00000255284|upEE	chr11	778110	778117	DDX3X|K562	7
chr11	777195	778195	+	LINC00263|hela|ENSG00000255284|upEE	chr11	777956	778068	FKBP4|HepG2	112
chr11	777195	778195	+	LINC00263|hela|ENSG00000255284|upEE	chr11	777931	778037	FKBP4|HepG2	106
chr11	777195	778195	+	LINC00263|hela|ENSG00000255284|upEE	chr11	777928	777966	XRN2|HepG2	38
chr11	777195	778195	+	LINC00263|hela|ENSG00000255284|upEE	chr11	778105	778154	DDX59|HepG2	49
chr11	777195	778195	+	LINC00263|hela|ENSG00000255284|upEE	chr11	777974	778024	PCBP2|HepG2	50
chr11	777195	778195	+	LINC00263|hela|ENSG00000255284|upEE	chr11	778111	778147	ILF3|HepG2	36
chr11	777195	778195	+	LINC00263|hela|ENSG00000255284|upEE	chr11	777772	777825	SF3B4|HepG2	53
chr11	777195	778195	+	LINC00263|hela|ENSG00000255284|upEE	chr11	777947	778012	SLTM|HepG2	65
chr11	777195	778195	+	LINC00263|hela|ENSG00000255284|upEE	chr11	777929	778001	SND1|HepG2	72
chr11	777195	778195	+	LINC00263|hela|ENSG00000255284|upEE	chr11	777980	778026	UCHL5|K562	46
chr11	777195	778195	+	LINC00263|hela|ENSG00000255284|upEE	chr11	777987	778046	HNRNPU|K562	59
chr11	777195	778195	+	LINC00263|hela|ENSG00000255284|upEE	chr11	777892	777902	EFTUD2|HepG2	10
chr11	777195	778195	+	LINC00263|hela|ENSG00000255284|upEE	chr11	777652	777683	RBFOX2|HepG2	31
chr11	777195	778195	+	LINC00263|hela|ENSG00000255284|upEE	chr11	777789	777855	TIA1|K562	66
chr11	777195	778195	+	LINC00263|hela|ENSG00000255284|upEE	chr11	777746	777791	TROVE2|K562	45
chr11	777195	778195	+	LINC00263|hela|ENSG00000255284|upEE	chr11	777968	778023	PPIG|HepG2	55
chr11	777195	778195	+	LINC00263|hela|ENSG00000255284|upEE	chr11	777858	777895	GTF2F1|HepG2	37
chr11	777195	778195	+	LINC00263|hela|ENSG00000255284|upEE	chr11	777757	777813	SRSF7|HepG2	56
chr11	777195	778195	+	LINC00263|hela|ENSG00000255284|upEE	chr11	778056	778069	RBM5|HepG2	13
chr11	777195	778195	+	LINC00263|hela|ENSG00000255284|upEE	chr11	777710	777722	RBM15|HepG2	12
chr11	777195	778195	+	LINC00263|hela|ENSG00000255284|upEE	chr11	778105	778153	CSTF2T|HepG2	48
chr11	777195	778195	+	LINC00263|hela|ENSG00000255284|upEE	chr11	777929	778025	AGGF1|HepG2	96
chr11	777195	778195	+	LINC00263|hela|ENSG00000255284|upEE	chr11	777606	777646	DDX59|HepG2	40
chr11	777195	778195	+	LINC00263|hela|ENSG00000255284|upEE	chr11	777993	778003	TAF15|K562	10
chr11	777195	778195	+	LINC00263|hela|ENSG00000255284|upEE	chr11	777766	777781	AGGF1|HepG2	15
chr11	777195	778195	+	LINC00263|hela|ENSG00000255284|upEE	chr11	777582	777628	NCBP2|HepG2	46
chr11	777195	778195	+	LINC00263|hela|ENSG00000255284|upEE	chr11	778105	778112	YBX3|K562	7
chr11	777195	778195	+	LINC00263|hela|ENSG00000255284|upEE	chr11	777914	777946	BUD13|HepG2	32
chr11	777195	778195	+	LINC00263|hela|ENSG00000255284|upEE	chr11	777835	777906	FAM120A|HepG2	71
chr11	777195	778195	+	LINC00263|hela|ENSG00000255284|upEE	chr11	778110	778152	ILF3|HepG2	42
chr11	777195	778195	+	LINC00263|hela|ENSG00000255284|upEE	chr11	778104	778157	U2AF2|K562	53
chr11	777195	778195	+	LINC00263|hela|ENSG00000255284|upEE	chr11	778152	778221	ILF3|HepG2	43
chr11	777195	778195	+	LINC00263|hela|ENSG00000255284|upEE	chr11	777770	777819	PCBP2|HepG2	49
chr11	777195	778195	+	LINC00263|hela|ENSG00000255284|upEE	chr11	777746	777793	DDX3X|HepG2	47
chr11	777195	778195	+	LINC00263|hela|ENSG00000255284|upEE	chr11	778107	778148	NKRF|HepG2	41
chr11	777195	778195	+	LINC00263|hela|ENSG00000255284|upEE	chr11	777776	777803	HNRNPU|K562	27
chr11	777195	778195	+	LINC00263|hela|ENSG00000255284|upEE	chr11	777861	777887	RBM15|HepG2	26
chr11	777195	778195	+	LINC00263|hela|ENSG00000255284|upEE	chr11	777935	778026	FASTKD2|HepG2	91
chr11	777195	778195	+	LINC00263|hela|ENSG00000255284|upEE	chr11	777632	777662	DDX42|K562	30
chr11	777195	778195	+	LINC00263|hela|ENSG00000255284|upEE	chr11	778168	778196	ILF3|K562	27
chr11	777195	778195	+	LINC00263|hela|ENSG00000255284|upEE	chr11	778112	778150	XRN2|HepG2	38
chr11	777195	778195	+	LINC00263|hela|ENSG00000255284|upEE	chr11	777939	778011	EIF4G2|K562	72
chr11	777195	778195	+	LINC00263|hela|ENSG00000255284|upEE	chr11	777966	778009	DDX24|K562	43
chr11	777195	778195	+	LINC00263|hela|ENSG00000255284|upEE	chr11	777874	777898	FAM120A|HepG2	24
chr11	777195	778195	+	LINC00263|hela|ENSG00000255284|upEE	chr11	777593	777648	TBRG4|K562	55
chr11	777195	778195	+	LINC00263|hela|ENSG00000255284|upEE	chr11	777958	778038	GTF2F1|K562	80
chr11	777195	778195	+	LINC00263|hela|ENSG00000255284|upEE	chr11	777969	778009	SRSF9|HepG2	40
chr11	777195	778195	+	LINC00263|hela|ENSG00000255284|upEE	chr11	777778	777814	YWHAG|K562	36
chr11	777195	778195	+	LINC00263|hela|ENSG00000255284|upEE	chr11	777597	777704	TIA1|K562	107
chr11	777195	778195	+	LINC00263|hela|ENSG00000255284|upEE	chr11	777583	777634	NCBP2|K562	51
chr11	777195	778195	+	LINC00263|hela|ENSG00000255284|upEE	chr11	777974	778037	CPSF6|K562	63
chr11	777195	778195	+	LINC00263|hela|ENSG00000255284|upEE	chr11	777614	777668	METAP2|K562	54
chr11	777195	778195	+	LINC00263|hela|ENSG00000255284|upEE	chr11	777987	778013	HNRNPL|K562	26
chr11	777195	778195	+	LINC00263|hela|ENSG00000255284|upEE	chr11	778108	778140	RPS3|HepG2	32
chr11	777195	778195	+	LINC00263|hela|ENSG00000255284|upEE	chr11	778110	778148	FAM120A|HepG2	38
chr11	777195	778195	+	LINC00263|hela|ENSG00000255284|upEE	chr11	777977	778075	SF3B4|HepG2	98
chr11	777195	778195	+	LINC00263|hela|ENSG00000255284|upEE	chr11	777943	777960	DDX6|HepG2	17
chr11	777195	778195	+	LINC00263|hela|ENSG00000255284|upEE	chr11	777626	777678	DDX3X|HepG2	52
chr11	777195	778195	+	LINC00263|hela|ENSG00000255284|upEE	chr11	777943	777961	DDX3X|K562	18
chr11	777195	778195	+	LINC00263|hela|ENSG00000255284|upEE	chr11	777778	777826	DGCR8|HepG2	48
chr11	777195	778195	+	LINC00263|hela|ENSG00000255284|upEE	chr11	777989	778015	FASTKD2|K562	26
chr11	777195	778195	+	LINC00263|hela|ENSG00000255284|upEE	chr11	778010	778063	SUGP2|HepG2	53
chr11	777195	778195	+	LINC00263|hela|ENSG00000255284|upEE	chr11	777976	778048	EWSR1|K562	72
chr11	777195	778195	+	LINC00263|hela|ENSG00000255284|upEE	chr11	777773	777808	CDC40|HepG2	35
chr11	777195	778195	+	LINC00263|hela|ENSG00000255284|upEE	chr11	777604	777681	FASTKD2|HepG2	77
chr11	777195	778195	+	LINC00263|hela|ENSG00000255284|upEE	chr11	777697	777713	NONO|K562	16
chr11	777195	778195	+	LINC00263|hela|ENSG00000255284|upEE	chr11	777745	777802	BCCIP|HepG2	57
chr11	777195	778195	+	LINC00263|hela|ENSG00000255284|upEE	chr11	777988	778037	FAM120A|K562	49
chr11	777195	778195	+	LINC00263|hela|ENSG00000255284|upEE	chr11	777969	778033	BUD13|HepG2	64
chr11	777195	778195	+	LINC00263|hela|ENSG00000255284|upEE	chr11	777669	777724	PCBP2|HepG2	55
chr11	777195	778195	+	LINC00263|hela|ENSG00000255284|upEE	chr11	778109	778137	HNRNPU|HepG2	28
chr11	777195	778195	+	LINC00263|hela|ENSG00000255284|upEE	chr11	777871	777952	XRN2|K562	81
chr11	777195	778195	+	LINC00263|hela|ENSG00000255284|upEE	chr11	778116	778131	RBM15|HepG2	15
chr11	777195	778195	+	LINC00263|hela|ENSG00000255284|upEE	chr11	777852	777860	TIA1|HepG2	8
chr11	777195	778195	+	LINC00263|hela|ENSG00000255284|upEE	chr11	778103	778153	U2AF2|HepG2	50
chr11	777195	778195	+	LINC00263|hela|ENSG00000255284|upEE	chr11	778115	778124	HNRNPA1|K562	9
chr11	777195	778195	+	LINC00263|hela|ENSG00000255284|upEE	chr11	777771	777814	SLTM|HepG2	43
chr11	777195	778195	+	LINC00263|hela|ENSG00000255284|upEE	chr11	777758	777766	PRPF8|K562	8
chr11	777195	778195	+	LINC00263|hela|ENSG00000255284|upEE	chr11	777752	777808	RBM22|HepG2	56
chr11	777195	778195	+	LINC00263|hela|ENSG00000255284|upEE	chr11	777978	778029	XPO5|HepG2	51
chr11	777195	778195	+	LINC00263|hela|ENSG00000255284|upEE	chr11	777942	778039	NKRF|HepG2	97
chr11	777195	778195	+	LINC00263|hela|ENSG00000255284|upEE	chr11	777984	778029	XRCC6|K562	45
chr11	777195	778195	+	LINC00263|hela|ENSG00000255284|upEE	chr11	777761	777834	NKRF|HepG2	73
chr11	777195	778195	+	LINC00263|hela|ENSG00000255284|upEE	chr11	777757	777803	EIF4G2|K562	46
chr11	777195	778195	+	LINC00263|hela|ENSG00000255284|upEE	chr11	777802	777858	IGF2BP1|HepG2	56
chr11	777195	778195	+	LINC00263|hela|ENSG00000255284|upEE	chr11	778004	778026	PRPF8|K562	22
chr11	777195	778195	+	LINC00263|hela|ENSG00000255284|upEE	chr11	777956	777994	EIF3H|HepG2	38
chr11	777195	778195	+	LINC00263|hela|ENSG00000255284|upEE	chr11	777977	778016	PTBP1|K562	39
chr11	777195	778195	+	LINC00263|hela|ENSG00000255284|upEE	chr11	777939	778018	IGF2BP2|K562	79
chr11	777195	778195	+	LINC00263|hela|ENSG00000255284|upEE	chr11	777743	777760	RBM15|K562	17
chr11	777195	778195	+	LINC00263|hela|ENSG00000255284|upEE	chr11	777805	777831	SMNDC1|K562	26
chr11	777195	778195	+	LINC00263|hela|ENSG00000255284|upEE	chr11	777665	777707	DGCR8|HepG2	42
chr11	777195	778195	+	LINC00263|hela|ENSG00000255284|upEE	chr11	778115	778156	EIF4G2|K562	41
chr11	777195	778195	+	LINC00263|hela|ENSG00000255284|upEE	chr11	778106	778144	FAM120A|K562	38
chr11	777195	778195	+	LINC00263|hela|ENSG00000255284|upEE	chr11	777648	777687	RBM22|HepG2	39
chr11	777195	778195	+	LINC00263|hela|ENSG00000255284|upEE	chr11	778105	778160	HNRNPC|HepG2	55
chr11	777195	778195	+	LINC00263|hela|ENSG00000255284|upEE	chr11	778006	778027	LSM11|K562	21
chr11	777195	778195	+	LINC00263|hela|ENSG00000255284|upEE	chr11	778109	778143	DDX3X|K562	34
chr11	777195	778195	+	LINC00263|hela|ENSG00000255284|upEE	chr11	777994	778003	U2AF1|HepG2	9
chr11	777195	778195	+	LINC00263|hela|ENSG00000255284|upEE	chr11	777753	777806	BCCIP|HepG2	53
chr11	777195	778195	+	LINC00263|hela|ENSG00000255284|upEE	chr11	777937	778032	PRPF8|HepG2	95
chr11	777195	778195	+	LINC00263|hela|ENSG00000255284|upEE	chr11	777991	778055	HNRNPUL1|HepG2	64
chr11	777195	778195	+	LINC00263|hela|ENSG00000255284|upEE	chr11	778119	778152	SF3B4|K562	33
chr11	777195	778195	+	LINC00263|hela|ENSG00000255284|upEE	chr11	777971	778026	RBFOX2|K562	55
chr11	777195	778195	+	LINC00263|hela|ENSG00000255284|upEE	chr11	777975	778028	U2AF1|K562	53
chr11	777195	778195	+	LINC00263|hela|ENSG00000255284|upEE	chr11	777965	778025	PRPF8|HepG2	60
chr11	777195	778195	+	LINC00263|hela|ENSG00000255284|upEE	chr11	777681	777813	HNRNPM|K562	132
chr11	777195	778195	+	LINC00263|hela|ENSG00000255284|upEE	chr11	777921	778052	SLTM|K562	131
chr11	777195	778195	+	LINC00263|hela|ENSG00000255284|upEE	chr11	777971	778011	IGF2BP2|K562	40
chr11	777195	778195	+	LINC00263|hela|ENSG00000255284|upEE	chr11	777671	777711	NKRF|HepG2	40
chr11	777195	778195	+	LINC00263|hela|ENSG00000255284|upEE	chr11	777775	777814	MTPAP|K562	39
chr11	777195	778195	+	LINC00263|hela|ENSG00000255284|upEE	chr11	778105	778154	HNRNPC|HepG2	49
chr11	777195	778195	+	LINC00263|hela|ENSG00000255284|upEE	chr11	777833	777910	DDX6|HepG2	77
chr11	777195	778195	+	LINC00263|hela|ENSG00000255284|upEE	chr11	778105	778153	TIA1|HepG2	48
chr11	777195	778195	+	LINC00263|hela|ENSG00000255284|upEE	chr11	778013	778023	RBM5|HepG2	10
chr11	777195	778195	+	LINC00263|hela|ENSG00000255284|upEE	chr11	778110	778112	TIA1|K562	2
chr11	777195	778195	+	LINC00263|hela|ENSG00000255284|upEE	chr11	777989	778020	PPIL4|K562	31
chr11	777195	778195	+	LINC00263|hela|ENSG00000255284|upEE	chr11	777960	778021	IGF2BP3|HepG2	61
chr11	777195	778195	+	LINC00263|hela|ENSG00000255284|upEE	chr11	777787	777807	FKBP4|HepG2	20
chr11	777195	778195	+	LINC00263|hela|ENSG00000255284|upEE	chr11	777825	777835	GTF2F1|K562	10
chr11	777195	778195	+	LINC00263|hela|ENSG00000255284|upEE	chr11	777949	778031	RBM15|HepG2	82
chr11	777195	778195	+	LINC00263|hela|ENSG00000255284|upEE	chr11	778105	778164	RBM27|K562	59
chr11	777195	778195	+	LINC00263|hela|ENSG00000255284|upEE	chr11	777600	777630	SUB1|HepG2	30
chr11	777195	778195	+	LINC00263|hela|ENSG00000255284|upEE	chr11	777824	777906	HNRNPUL1|HepG2	82
chr11	777195	778195	+	LINC00263|hela|ENSG00000255284|upEE	chr11	777971	777981	RPS5|HepG2	10
chr11	777195	778195	+	LINC00263|hela|ENSG00000255284|upEE	chr11	777766	777816	DGCR8|HepG2	50
chr11	777195	778195	+	LINC00263|hela|ENSG00000255284|upEE	chr11	777907	777914	POLR2G|HepG2	7
chr11	777195	778195	+	LINC00263|hela|ENSG00000255284|upEE	chr11	777976	778058	SF3B4|K562	82
chr11	777195	778195	+	LINC00263|hela|ENSG00000255284|upEE	chr11	778109	778119	SF3B4|K562	10
chr11	777195	778195	+	LINC00263|hela|ENSG00000255284|upEE	chr11	777789	777835	SF3B4|HepG2	46
chr11	777195	778195	+	LINC00263|hela|ENSG00000255284|upEE	chr11	777769	777802	U2AF1|HepG2	33
chr11	777195	778195	+	LINC00263|hela|ENSG00000255284|upEE	chr11	777617	777636	NONO|K562	19
chr11	777195	778195	+	LINC00263|hela|ENSG00000255284|upEE	chr11	778110	778146	EWSR1|K562	36
chr11	777195	778195	+	LINC00263|hela|ENSG00000255284|upEE	chr11	777696	777724	KHSRP|K562	28
chr11	777195	778195	+	LINC00263|hela|ENSG00000255284|upEE	chr11	778005	778040	AGO2|HEK293S	35
chr11	777195	778195	+	LINC00263|hela|ENSG00000255284|upEE	chr11	777826	777850	NCBP2|HepG2	24
chr11	777195	778195	+	LINC00263|hela|ENSG00000255284|upEE	chr11	777945	778058	DGCR8|HepG2	113
chr11	777195	778195	+	LINC00263|hela|ENSG00000255284|upEE	chr11	777790	777816	TRA2A|K562	26
chr11	777195	778195	+	LINC00263|hela|ENSG00000255284|upEE	chr11	777646	777696	GTF2F1|HepG2	50
chr11	777195	778195	+	LINC00263|hela|ENSG00000255284|upEE	chr11	777981	778013	RPS5|HepG2	32
chr11	777195	778195	+	LINC00263|hela|ENSG00000255284|upEE	chr11	777875	777899	RBM5|HepG2	24
chr11	777195	778195	+	LINC00263|hela|ENSG00000255284|upEE	chr11	778112	778144	FKBP4|HepG2	32
chr11	777195	778195	+	LINC00263|hela|ENSG00000255284|upEE	chr11	777982	778029	FTO|K562	47
chr11	777195	778195	+	LINC00263|hela|ENSG00000255284|upEE	chr11	777792	777803	XPO5|HepG2	11
chr11	777195	778195	+	LINC00263|hela|ENSG00000255284|upEE	chr11	778110	778143	PRPF8|K562	33
chr11	777195	778195	+	LINC00263|hela|ENSG00000255284|upEE	chr11	777744	777823	XRN2|K562	79
chr11	777195	778195	+	LINC00263|hela|ENSG00000255284|upEE	chr11	778108	778147	U2AF1|HepG2	39
chr11	777195	778195	+	LINC00263|hela|ENSG00000255284|upEE	chr11	777960	778025	DDX6|HepG2	65
chr11	777195	778195	+	LINC00263|hela|ENSG00000255284|upEE	chr11	777972	778042	BUD13|HepG2	70
chr11	777195	778195	+	LINC00263|hela|ENSG00000255284|upEE	chr11	777855	777927	BCCIP|HepG2	72
chr11	777195	778195	+	LINC00263|hela|ENSG00000255284|upEE	chr11	778011	778039	MTPAP|K562	28
chr11	777195	778195	+	LINC00263|hela|ENSG00000255284|upEE	chr11	777813	777860	IGF2BP3|HepG2	47
chr11	777195	778195	+	LINC00263|hela|ENSG00000255284|upEE	chr11	777979	778030	SF3A3|HepG2	51
chr11	777195	778195	+	LINC00263|hela|ENSG00000255284|upEE	chr11	777939	777996	BUD13|K562	57
chr11	777195	778195	+	LINC00263|hela|ENSG00000255284|upEE	chr11	778106	778145	NKRF|HepG2	39
chr11	777195	778195	+	LINC00263|hela|ENSG00000255284|upEE	chr11	777936	777966	SUPV3L1|HepG2	30
chr11	777195	778195	+	LINC00263|hela|ENSG00000255284|upEE	chr11	777926	777952	DROSHA|K562	26
chr11	777195	778195	+	LINC00263|hela|ENSG00000255284|upEE	chr11	777976	778024	SRSF1|HepG2	48
chr11	777195	778195	+	LINC00263|hela|ENSG00000255284|upEE	chr11	777947	778041	CSTF2T|K562	94
chr11	777195	778195	+	LINC00263|hela|ENSG00000255284|upEE	chr11	777692	777718	BUD13|HepG2	26
chr11	777195	778195	+	LINC00263|hela|ENSG00000255284|upEE	chr11	777971	778071	EFTUD2|HepG2	100
chr11	777195	778195	+	LINC00263|hela|ENSG00000255284|upEE	chr11	777799	777810	U2AF2|HepG2	11
chr11	777195	778195	+	LINC00263|hela|ENSG00000255284|upEE	chr11	777981	778039	ILF3|K562	58
chr11	777195	778195	+	LINC00263|hela|ENSG00000255284|upEE	chr11	777931	777953	TROVE2|HepG2	22
chr11	777195	778195	+	LINC00263|hela|ENSG00000255284|upEE	chr11	777636	777668	QKI|HepG2	32
chr11	777195	778195	+	LINC00263|hela|ENSG00000255284|upEE	chr11	777991	778033	GEMIN5|K562	42
chr11	777195	778195	+	LINC00263|hela|ENSG00000255284|upEE	chr11	777828	777849	DDX3X|HepG2	21
chr11	777195	778195	+	LINC00263|hela|ENSG00000255284|upEE	chr11	778103	778149	BUD13|K562	46
chr11	777195	778195	+	LINC00263|hela|ENSG00000255284|upEE	chr11	778110	778142	BUD13|K562	32
chr11	777195	778195	+	LINC00263|hela|ENSG00000255284|upEE	chr11	777760	777833	CSTF2T|HepG2	73
chr11	777195	778195	+	LINC00263|hela|ENSG00000255284|upEE	chr11	778112	778143	XPO5|HepG2	31
chr11	777195	778195	+	LINC00263|hela|ENSG00000255284|upEE	chr11	778107	778152	EWSR1|K562	45
chr11	777195	778195	+	LINC00263|hela|ENSG00000255284|upEE	chr11	777672	777713	DGCR8|HepG2	41
chr11	777195	778195	+	LINC00263|hela|ENSG00000255284|upEE	chr11	777872	777895	TBRG4|K562	23
chr11	777195	778195	+	LINC00263|hela|ENSG00000255284|upEE	chr11	777848	777896	TROVE2|HepG2	48
chr11	777195	778195	+	LINC00263|hela|ENSG00000255284|upEE	chr11	778110	778137	GTF2F1|HepG2	27
chr11	777195	778195	+	LINC00263|hela|ENSG00000255284|upEE	chr11	777957	778050	PPIG|HepG2	93
chr11	777195	778195	+	LINC00263|hela|ENSG00000255284|upEE	chr11	778107	778152	XRN2|K562	45
chr11	777195	778195	+	LINC00263|hela|ENSG00000255284|upEE	chr11	777957	778013	METAP2|K562	56
chr11	777195	778195	+	LINC00263|hela|ENSG00000255284|upEE	chr11	777765	777843	NONO|K562	78
chr11	777195	778195	+	LINC00263|hela|ENSG00000255284|upEE	chr11	777999	778018	LARP4|K562	19
chr11	777195	778195	+	LINC00263|hela|ENSG00000255284|upEE	chr11	777671	777711	SF3A3|HepG2	40
chr11	777195	778195	+	LINC00263|hela|ENSG00000255284|upEE	chr11	777938	778029	LARP4|HepG2	91
chr11	777195	778195	+	LINC00263|hela|ENSG00000255284|upEE	chr11	777974	777999	DKC1|HepG2	25
chr11	777195	778195	+	LINC00263|hela|ENSG00000255284|upEE	chr11	777970	778031	TROVE2|HepG2	61
chr11	777195	778195	+	LINC00263|hela|ENSG00000255284|upEE	chr11	777973	778020	YWHAG|K562	47
chr11	777195	778195	+	LINC00263|hela|ENSG00000255284|upEE	chr11	777989	778014	LARP4|K562	25
chr11	777195	778195	+	LINC00263|hela|ENSG00000255284|upEE	chr11	777587	777638	CSTF2T|HepG2	51
chr11	777195	778195	+	LINC00263|hela|ENSG00000255284|upEE	chr11	777949	778005	DHX30|K562	56
chr11	777195	778195	+	LINC00263|hela|ENSG00000255284|upEE	chr11	777928	777977	SLTM|HepG2	49
chr11	777195	778195	+	LINC00263|hela|ENSG00000255284|upEE	chr11	777960	778047	EWSR1|K562	87
chr11	777195	778195	+	LINC00263|hela|ENSG00000255284|upEE	chr11	778105	778147	SLTM|HepG2	42
chr11	777195	778195	+	LINC00263|hela|ENSG00000255284|upEE	chr11	777807	777835	RBFOX2|K562	28
chr11	777195	778195	+	LINC00263|hela|ENSG00000255284|upEE	chr11	777759	777900	CSTF2T|HepG2	141
chr11	777195	778195	+	LINC00263|hela|ENSG00000255284|upEE	chr11	777969	778021	PTBP1|HepG2	52
chr11	777195	778195	+	LINC00263|hela|ENSG00000255284|upEE	chr11	778117	778151	PRPF8|K562	34
chr11	777195	778195	+	LINC00263|hela|ENSG00000255284|upEE	chr11	778104	778141	AGGF1|K562	37
chr11	777195	778195	+	LINC00263|hela|ENSG00000255284|upEE	chr11	777850	777853	AGGF1|HepG2	3
chr11	777195	778195	+	LINC00263|hela|ENSG00000255284|upEE	chr11	777692	777726	SMNDC1|K562	34
chr11	777195	778195	+	LINC00263|hela|ENSG00000255284|upEE	chr11	778178	778186	U2AF2|K562	8
chr11	777195	778195	+	LINC00263|hela|ENSG00000255284|upEE	chr11	777873	777886	SRSF1|K562	13
chr11	777195	778195	+	LINC00263|hela|ENSG00000255284|upEE	chr11	777649	777668	GTF2F1|HepG2	19
chr11	777195	778195	+	LINC00263|hela|ENSG00000255284|upEE	chr11	777971	777995	SND1|HepG2	24
chr11	777195	778195	+	LINC00263|hela|ENSG00000255284|upEE	chr11	777999	778042	HNRNPA1|K562	43
chr11	777195	778195	+	LINC00263|hela|ENSG00000255284|upEE	chr11	778111	778134	LARP4|HepG2	23
chr11	777195	778195	+	LINC00263|hela|ENSG00000255284|upEE	chr11	777900	778049	SLTM|K562	149
chr11	777195	778195	+	LINC00263|hela|ENSG00000255284|upEE	chr11	778109	778146	LSM11|K562	37
chr11	777195	778195	+	LINC00263|hela|ENSG00000255284|upEE	chr11	777644	777728	NCBP2|HepG2	84
chr11	777195	778195	+	LINC00263|hela|ENSG00000255284|upEE	chr11	777582	777628	RPS5|HepG2	46
chr11	777195	778195	+	LINC00263|hela|ENSG00000255284|upEE	chr11	777853	777907	RBM22|HepG2	54
chr11	777195	778195	+	LINC00263|hela|ENSG00000255284|upEE	chr11	777935	778032	IGF2BP1|HepG2	97
chr11	777195	778195	+	LINC00263|hela|ENSG00000255284|upEE	chr11	777986	777996	UCHL5|HepG2	10
chr11	777195	778195	+	LINC00263|hela|ENSG00000255284|upEE	chr11	777883	777904	SND1|K562	21
chr11	777195	778195	+	LINC00263|hela|ENSG00000255284|upEE	chr11	777679	777708	FUBP3|HepG2	29
chr11	777195	778195	+	LINC00263|hela|ENSG00000255284|upEE	chr11	778117	778136	SRSF1|HepG2	19
chr11	777195	778195	+	LINC00263|hela|ENSG00000255284|upEE	chr11	777638	777735	NCBP2|HepG2	97
chr11	777195	778195	+	LINC00263|hela|ENSG00000255284|upEE	chr11	777769	777779	ZRANB2|K562	10
chr11	777195	778195	+	LINC00263|hela|ENSG00000255284|upEE	chr11	777964	778024	CSTF2|HepG2	60
chr11	777195	778195	+	LINC00263|hela|ENSG00000255284|upEE	chr11	777733	777776	HNRNPM|HepG2	43
chr11	777195	778195	+	LINC00263|hela|ENSG00000255284|upEE	chr11	777965	778044	RBFOX2|HepG2	79
chr11	777195	778195	+	LINC00263|hela|ENSG00000255284|upEE	chr11	777867	777897	PTBP1|K562	30
chr11	777195	778195	+	LINC00263|hela|ENSG00000255284|upEE	chr11	777989	778043	NONO|K562	54
chr11	777195	778195	+	LINC00263|hela|ENSG00000255284|upEE	chr11	777981	778041	ILF3|HepG2	60
chr11	777195	778195	+	LINC00263|hela|ENSG00000255284|upEE	chr11	777948	777990	RBM22|HepG2	42
chr11	777195	778195	+	LINC00263|hela|ENSG00000255284|upEE	chr11	777765	777831	U2AF1|K562	66
chr11	777195	778195	+	LINC00263|hela|ENSG00000255284|upEE	chr11	778106	778113	DDX59|HepG2	7
chr11	777195	778195	+	LINC00263|hela|ENSG00000255284|upEE	chr11	778104	778143	PTBP1|K562	39
chr11	777195	778195	+	LINC00263|hela|ENSG00000255284|upEE	chr11	777963	778022	DHX30|HepG2	59
chr11	777195	778195	+	LINC00263|hela|ENSG00000255284|upEE	chr11	777917	777950	XRN2|K562	33
chr11	777195	778195	+	LINC00263|hela|ENSG00000255284|upEE	chr11	777806	777909	GRSF1|HepG2	103
chr11	777195	778195	+	LINC00263|hela|ENSG00000255284|upEE	chr11	778114	778143	XRN2|HepG2	29
chr11	777195	778195	+	LINC00263|hela|ENSG00000255284|upEE	chr11	778046	778062	CSTF2T|HepG2	16
chr11	777195	778195	+	LINC00263|hela|ENSG00000255284|upEE	chr11	778104	778154	U2AF2|K562	50
chr11	777195	778195	+	LINC00263|hela|ENSG00000255284|upEE	chr11	777769	777798	TIA1|HepG2	29
chr11	777195	778195	+	LINC00263|hela|ENSG00000255284|upEE	chr11	777621	777627	EIF4G2|K562	6
chr11	777195	778195	+	LINC00263|hela|ENSG00000255284|upEE	chr11	777975	778018	AUH|HepG2	43
chr11	777195	778195	+	LINC00263|hela|ENSG00000255284|upEE	chr11	778113	778140	DDX59|HepG2	27
chr11	777195	778195	+	LINC00263|hela|ENSG00000255284|upEE	chr11	778104	778164	AKAP8L|K562	60
chr11	777195	778195	+	LINC00263|hela|ENSG00000255284|upEE	chr11	777931	778022	RBFOX2|HepG2	91
chr11	777195	778195	+	LINC00263|hela|ENSG00000255284|upEE	chr11	778008	778051	HNRNPM|K562	43
chr11	777195	778195	+	LINC00263|hela|ENSG00000255284|upEE	chr11	777877	777892	CDC40|HepG2	15
chr11	777195	778195	+	LINC00263|hela|ENSG00000255284|upEE	chr11	777828	777895	GRSF1|HepG2	67
chr11	777195	778195	+	LINC00263|hela|ENSG00000255284|upEE	chr11	777974	778028	CDC40|HepG2	54
chr11	777195	778195	+	LINC00263|hela|ENSG00000255284|upEE	chr11	777873	777915	DHX30|K562	42
chr11	777195	778195	+	LINC00263|hela|ENSG00000255284|upEE	chr11	777617	777678	POLR2G|HepG2	61
chr11	777195	778195	+	LINC00263|hela|ENSG00000255284|upEE	chr11	777981	778053	SLTM|HepG2	72
chr11	777195	778195	+	LINC00263|hela|ENSG00000255284|upEE	chr11	777588	777666	FKBP4|HepG2	78
chr11	777195	778195	+	LINC00263|hela|ENSG00000255284|upEE	chr11	777865	777891	TAF15|HepG2	26
chr11	777195	778195	+	LINC00263|hela|ENSG00000255284|upEE	chr11	777647	777695	MTPAP|K562	48
chr11	777195	778195	+	LINC00263|hela|ENSG00000255284|upEE	chr11	777638	777721	CSTF2T|HepG2	83
chr11	777195	778195	+	LINC00263|hela|ENSG00000255284|upEE	chr11	777680	777727	DDX55|HepG2	47
chr11	777195	778195	+	LINC00263|hela|ENSG00000255284|upEE	chr11	777935	778051	GTF2F1|HepG2	116
chr11	777195	778195	+	LINC00263|hela|ENSG00000255284|upEE	chr11	777975	778027	BCCIP|HepG2	52
chr11	777195	778195	+	LINC00263|hela|ENSG00000255284|upEE	chr11	778103	778147	U2AF2|HepG2	44
chr11	777195	778195	+	LINC00263|hela|ENSG00000255284|upEE	chr11	777805	777896	IGF2BP3|HepG2	91
chr11	777195	778195	+	LINC00263|hela|ENSG00000255284|upEE	chr11	777765	777825	CSTF2T|K562	60
chr11	777195	778195	+	LINC00263|hela|ENSG00000255284|upEE	chr11	778110	778140	TAF15|HepG2	30
chr11	777195	778195	+	LINC00263|hela|ENSG00000255284|upEE	chr11	778110	778152	TROVE2|K562	42
chr11	777195	778195	+	LINC00263|hela|ENSG00000255284|upEE	chr11	777969	778019	RBM15|K562	50
chr11	777195	778195	+	LINC00263|hela|ENSG00000255284|upEE	chr11	777603	777677	DDX3X|K562	74
chr11	777195	778195	+	LINC00263|hela|ENSG00000255284|upEE	chr11	777969	778019	BUD13|K562	50
chr11	777195	778195	+	LINC00263|hela|ENSG00000255284|upEE	chr11	777784	777856	TIA1|HepG2	72
chr11	777195	778195	+	LINC00263|hela|ENSG00000255284|upEE	chr11	777965	778013	DHX30|K562	48
chr11	777195	778195	+	LINC00263|hela|ENSG00000255284|upEE	chr11	778008	778047	EFTUD2|K562	39
chr11	777195	778195	+	LINC00263|hela|ENSG00000255284|upEE	chr11	778116	778139	PRPF8|HepG2	23
chr11	777195	778195	+	LINC00263|hela|ENSG00000255284|upEE	chr11	777988	778014	U2AF2|K562	26
chr11	777195	778195	+	LINC00263|hela|ENSG00000255284|upEE	chr11	778116	778143	SLTM|HepG2	27
chr11	777195	778195	+	LINC00263|hela|ENSG00000255284|upEE	chr11	777943	778017	GTF2F1|HepG2	74
chr11	777195	778195	+	LINC00263|hela|ENSG00000255284|upEE	chr11	777865	777885	SLTM|K562	20
chr11	777195	778195	+	LINC00263|hela|ENSG00000255284|upEE	chr11	777931	778073	DGCR8|K562	142
chr11	777195	778195	+	LINC00263|hela|ENSG00000255284|upEE	chr11	777774	777811	SLTM|HepG2	37
chr11	777195	778195	+	LINC00263|hela|ENSG00000255284|upEE	chr11	777991	778022	MTPAP|K562	31
chr11	777195	778195	+	LINC00263|hela|ENSG00000255284|upEE	chr11	778121	778172	POLR2G|HepG2	51
chr11	777195	778195	+	LINC00263|hela|ENSG00000255284|upEE	chr11	777952	778022	DDX42|K562	70
chr11	777195	778195	+	LINC00263|hela|ENSG00000255284|upEE	chr11	778104	778144	CDC40|HepG2	40
chr11	777195	778195	+	LINC00263|hela|ENSG00000255284|upEE	chr11	777773	777817	SLTM|K562	44
chr11	777195	778195	+	LINC00263|hela|ENSG00000255284|upEE	chr11	777759	777826	XRN2|HepG2	67
chr11	777195	778195	+	LINC00263|hela|ENSG00000255284|upEE	chr11	777806	777864	FASTKD2|HepG2	58
chr11	777195	778195	+	LINC00263|hela|ENSG00000255284|upEE	chr11	777788	777866	GTF2F1|K562	78
chr11	777195	778195	+	LINC00263|hela|ENSG00000255284|upEE	chr11	777997	778016	DHX30|HepG2	19
chr11	777195	778195	+	LINC00263|hela|ENSG00000255284|upEE	chr11	777772	777802	PTBP1|HepG2	30
chr11	777195	778195	+	LINC00263|hela|ENSG00000255284|upEE	chr11	777600	777634	DGCR8|HepG2	34
chr11	777195	778195	+	LINC00263|hela|ENSG00000255284|upEE	chr11	777854	777901	EFTUD2|HepG2	47
chr11	777195	778195	+	LINC00263|hela|ENSG00000255284|upEE	chr11	777592	777708	DDX3X|HepG2	116
chr11	777195	778195	+	LINC00263|hela|ENSG00000255284|upEE	chr11	778104	778157	ILF3|K562	53
chr11	777195	778195	+	LINC00263|hela|ENSG00000255284|upEE	chr11	778110	778113	TIA1|K562	3
chr11	777195	778195	+	LINC00263|hela|ENSG00000255284|upEE	chr11	777933	777980	AGO2|HEK293S	47
chr11	777195	778195	+	LINC00263|hela|ENSG00000255284|upEE	chr11	777902	777951	HNRNPM|K562	49
chr11	777195	778195	+	LINC00263|hela|ENSG00000255284|upEE	chr11	778010	778018	HNRNPU|HepG2	8
chr11	777195	778195	+	LINC00263|hela|ENSG00000255284|upEE	chr11	778105	778147	PRPF8|HepG2	42
chr11	777195	778195	+	LINC00263|hela|ENSG00000255284|upEE	chr11	777953	778043	NONO|K562	90
chr11	777195	778195	+	LINC00263|hela|ENSG00000255284|upEE	chr11	777950	778045	AKAP8L|K562	95
chr11	777195	778195	+	LINC00263|hela|ENSG00000255284|upEE	chr11	778106	778149	SND1|K562	43
chr11	777195	778195	+	LINC00263|hela|ENSG00000255284|upEE	chr11	777983	778045	SND1|K562	62
chr11	777195	778195	+	LINC00263|hela|ENSG00000255284|upEE	chr11	778007	778039	HNRNPU|HepG2	32
chr11	777195	778195	+	LINC00263|hela|ENSG00000255284|upEE	chr11	778105	778147	XRN2|K562	42
chr11	777195	778195	+	LINC00263|hela|ENSG00000255284|upEE	chr11	777963	778058	AGGF1|K562	95
chr11	777195	778195	+	LINC00263|hela|ENSG00000255284|upEE	chr11	777975	778028	GTF2F1|K562	53
chr11	777195	778195	+	LINC00263|hela|ENSG00000255284|upEE	chr11	777665	777690	PPIG|HepG2	25
chr11	777195	778195	+	LINC00263|hela|ENSG00000255284|upEE	chr11	777767	777808	NKRF|HepG2	41
chr11	777195	778195	+	LINC00263|hela|ENSG00000255284|upEE	chr11	777922	778043	GRSF1|HepG2	121
chr11	777195	778195	+	LINC00263|hela|ENSG00000255284|upEE	chr11	778109	778147	TROVE2|HepG2	38
chr11	777195	778195	+	LINC00263|hela|ENSG00000255284|upEE	chr11	777942	778017	RPS5|HepG2	75
chr11	777195	778195	+	LINC00263|hela|ENSG00000255284|upEE	chr11	778112	778145	YBX3|K562	33
chr11	777195	778195	+	LINC00263|hela|ENSG00000255284|upEE	chr11	777934	778041	TIA1|K562	107
chr11	777195	778195	+	LINC00263|hela|ENSG00000255284|upEE	chr11	777590	777630	SFPQ|HepG2	40
chr11	777195	778195	+	LINC00263|hela|ENSG00000255284|upEE	chr11	777991	778006	PUM2|K562	15
chr11	777195	778195	+	LINC00263|hela|ENSG00000255284|upEE	chr11	777937	778055	ILF3|HepG2	118
chr11	777195	778195	+	LINC00263|hela|ENSG00000255284|upEE	chr11	777697	777719	CSTF2T|K562	22
chr11	777195	778195	+	LINC00263|hela|ENSG00000255284|upEE	chr11	778105	778132	XRCC6|HepG2	27
chr11	777195	778195	+	LINC00263|hela|ENSG00000255284|upEE	chr11	777853	777902	FKBP4|HepG2	49
chr11	777195	778195	+	LINC00263|hela|ENSG00000255284|upEE	chr11	777776	777804	DDX55|K562	28
chr11	777195	778195	+	LINC00263|hela|ENSG00000255284|upEE	chr11	777990	777993	FASTKD2|HepG2	3
chr11	777195	778195	+	LINC00263|hela|ENSG00000255284|upEE	chr11	777984	778035	DDX3X|HepG2	51
chr11	777195	778195	+	LINC00263|hela|ENSG00000255284|upEE	chr11	777685	777709	SF3B4|HepG2	24
chr11	777195	778195	+	LINC00263|hela|ENSG00000255284|upEE	chr11	777973	778032	XRN2|K562	59
chr11	777195	778195	+	LINC00263|hela|ENSG00000255284|upEE	chr11	777985	778032	KHSRP|K562	47
chr11	777195	778195	+	LINC00263|hela|ENSG00000255284|upEE	chr11	777935	778032	FAM120A|HepG2	97
chr11	777195	778195	+	LINC00263|hela|ENSG00000255284|upEE	chr11	778105	778149	U2AF1|K562	44
chr11	777195	778195	+	LINC00263|hela|ENSG00000255284|upEE	chr11	777987	778013	TROVE2|K562	26
chr11	777195	778195	+	LINC00263|hela|ENSG00000255284|upEE	chr11	777963	778024	TIA1|HepG2	61
chr11	777195	778195	+	LINC00263|hela|ENSG00000255284|upEE	chr11	777992	778017	SFPQ|HepG2	25
chr11	777195	778195	+	LINC00263|hela|ENSG00000255284|upEE	chr11	777937	778050	TIA1|K562	113
chr11	777195	778195	+	LINC00263|hela|ENSG00000255284|upEE	chr11	777704	777718	GTF2F1|HepG2	14
chr11	777195	778195	+	LINC00263|hela|ENSG00000255284|upEE	chr11	777968	777999	AGGF1|K562	31
chr11	777195	778195	+	LINC00263|hela|ENSG00000255284|upEE	chr11	777846	777903	DGCR8|HepG2	57
chr11	777195	778195	+	LINC00263|hela|ENSG00000255284|upEE	chr11	778107	778140	TNRC6A|K562	33
chr11	777195	778195	+	LINC00263|hela|ENSG00000255284|upEE	chr11	777643	777708	XPO5|HepG2	65
chr11	777195	778195	+	LINC00263|hela|ENSG00000255284|upEE	chr11	778104	778139	AGGF1|HepG2	35
chr11	777195	778195	+	LINC00263|hela|ENSG00000255284|upEE	chr11	777601	777677	EIF3H|HepG2	76
chr11	777195	778195	+	LINC00263|hela|ENSG00000255284|upEE	chr11	777933	778032	CSTF2T|HepG2	99
chr11	777195	778195	+	LINC00263|hela|ENSG00000255284|upEE	chr11	778104	778176	ILF3|K562	72
chr11	777195	778195	+	LINC00263|hela|ENSG00000255284|upEE	chr11	777597	777645	NOLC1|K562	48
chr11	777195	778195	+	LINC00263|hela|ENSG00000255284|upEE	chr11	777801	777847	QKI|HepG2	46
chr11	777195	778195	+	LINC00263|hela|ENSG00000255284|upEE	chr11	777870	777891	U2AF1|HepG2	21
chr11	777195	778195	+	LINC00263|hela|ENSG00000255284|upEE	chr11	777984	778014	HLTF|K562	30
chr11	777195	778195	+	LINC00263|hela|ENSG00000255284|upEE	chr11	777972	778019	AUH|HepG2	47
chr11	777195	778195	+	LINC00263|hela|ENSG00000255284|upEE	chr11	778105	778142	DGCR8|HepG2	37
chr11	777195	778195	+	LINC00263|hela|ENSG00000255284|upEE	chr11	777770	777835	FAM120A|HepG2	65
chr11	777195	778195	+	LINC00263|hela|ENSG00000255284|upEE	chr11	778015	778030	DDX6|HepG2	15
chr11	777195	778195	+	LINC00263|hela|ENSG00000255284|upEE	chr11	777877	777899	LSM11|K562	22
chr11	777195	778195	+	LINC00263|hela|ENSG00000255284|upEE	chr11	777690	777703	HNRNPUL1|HepG2	13
chr11	777195	778195	+	LINC00263|hela|ENSG00000255284|upEE	chr11	777915	778049	DROSHA|K562	134
chr11	777195	778195	+	LINC00263|hela|ENSG00000255284|upEE	chr11	777935	778031	XRN2|HepG2	96
chr11	777195	778195	+	LINC00263|hela|ENSG00000255284|upEE	chr11	777917	778010	IGF2BP3|HepG2	93
chr11	777195	778195	+	LINC00263|hela|ENSG00000255284|upEE	chr11	777695	777725	PRPF8|HepG2	30
chr11	777195	778195	+	LINC00263|hela|ENSG00000255284|upEE	chr11	777763	777775	TAF15|HepG2	12
chr11	777195	778195	+	LINC00263|hela|ENSG00000255284|upEE	chr11	777955	778048	SF3B4|HepG2	93
chr11	777195	778195	+	LINC00263|hela|ENSG00000255284|upEE	chr11	777940	778033	GRSF1|HepG2	93
chr11	777195	778195	+	LINC00263|hela|ENSG00000255284|upEE	chr11	777938	778032	CSTF2T|HepG2	94
chr11	777195	778195	+	LINC00263|hela|ENSG00000255284|upEE	chr11	777963	778014	XPO5|HepG2	51
chr11	777195	778195	+	LINC00263|hela|ENSG00000255284|upEE	chr11	777970	778000	YBX3|K562	30
chr11	777195	778195	+	LINC00263|hela|ENSG00000255284|upEE	chr11	777777	777795	GTF2F1|HepG2	18
chr11	777195	778195	+	LINC00263|hela|ENSG00000255284|upEE	chr11	777832	777880	DDX3X|HepG2	48
chr11	777195	778195	+	LINC00263|hela|ENSG00000255284|upEE	chr11	778105	778148	U2AF1|K562	43
chr11	777195	778195	+	LINC00263|hela|ENSG00000255284|upEE	chr11	777767	777818	IGF2BP1|K562	51
chr11	777195	778195	+	LINC00263|hela|ENSG00000255284|upEE	chr11	777691	777720	TAF15|HepG2	29
chr11	777195	778195	+	LINC00263|hela|ENSG00000255284|upEE	chr11	777683	777688	LSM11|K562	5
chr11	777195	778195	+	LINC00263|hela|ENSG00000255284|upEE	chr11	777856	777898	XRN2|K562	42
chr11	777195	778195	+	LINC00263|hela|ENSG00000255284|upEE	chr11	777587	777643	EIF3D|HepG2	56
chr11	777195	778195	+	LINC00263|hela|ENSG00000255284|upEE	chr11	777746	777830	IGF2BP2|K562	84
chr11	777195	778195	+	LINC00263|hela|ENSG00000255284|upEE	chr11	777728	777817	HNRNPM|K562	89
chr11	777195	778195	+	LINC00263|hela|ENSG00000255284|upEE	chr11	777972	778020	SAFB2|K562	48
chr11	777195	778195	+	LINC00263|hela|ENSG00000255284|upEE	chr11	778110	778138	CDC40|HepG2	28
chr11	777195	778195	+	LINC00263|hela|ENSG00000255284|upEE	chr11	777599	777654	ZRANB2|K562	55
chr11	777195	778195	+	LINC00263|hela|ENSG00000255284|upEE	chr11	777986	778051	PRPF8|K562	65
chr11	777195	778195	+	LINC00263|hela|ENSG00000255284|upEE	chr11	777858	777892	NKRF|HepG2	34
chr11	777195	778195	+	LINC00263|hela|ENSG00000255284|upEE	chr11	777927	777969	CSTF2T|K562	42
chr11	777195	778195	+	LINC00263|hela|ENSG00000255284|upEE	chr11	777844	777891	NCBP2|HepG2	47
chr11	777195	778195	+	LINC00263|hela|ENSG00000255284|upEE	chr11	777981	778026	HNRNPUL1|K562	45
chr11	777195	778195	+	LINC00263|hela|ENSG00000255284|upEE	chr11	777966	778014	RBM5|HepG2	48
chr11	777195	778195	+	LINC00263|hela|ENSG00000255284|upEE	chr11	778118	778134	RBM15|K562	16
chr11	777195	778195	+	LINC00263|hela|ENSG00000255284|upEE	chr11	777661	777714	EWSR1|K562	53
chr11	777195	778195	+	LINC00263|hela|ENSG00000255284|upEE	chr11	778107	778152	DHX30|HepG2	45
chr11	777195	778195	+	LINC00263|hela|ENSG00000255284|upEE	chr11	777581	777638	NCBP2|HepG2	57
chr11	777195	778195	+	LINC00263|hela|ENSG00000255284|upEE	chr11	778129	778135	BCCIP|HepG2	6
chr11	777195	778195	+	LINC00263|hela|ENSG00000255284|upEE	chr11	777868	777896	SMNDC1|HepG2	28
chr11	777195	778195	+	LINC00263|hela|ENSG00000255284|upEE	chr11	777865	777888	EIF3D|HepG2	23
chr11	777195	778195	+	LINC00263|hela|ENSG00000255284|upEE	chr11	777929	777965	NCBP2|K562	36
chr11	777195	778195	+	LINC00263|hela|ENSG00000255284|upEE	chr11	777732	777782	HNRNPM|HepG2	50
chr11	777195	778195	+	LINC00263|hela|ENSG00000255284|upEE	chr11	777963	778038	RBM22|HepG2	75
chr11	777195	778195	+	LINC00263|hela|ENSG00000255284|upEE	chr11	777917	778051	NKRF|HepG2	134
chr11	777195	778195	+	LINC00263|hela|ENSG00000255284|upEE	chr11	777966	778039	XRN2|HepG2	73
chr11	777195	778195	+	LINC00263|hela|ENSG00000255284|upEE	chr11	778105	778150	EIF3H|HepG2	45
chr11	777195	778195	+	LINC00263|hela|ENSG00000255284|upEE	chr11	778105	778147	U2AF1|HepG2	42
chr11	777195	778195	+	LINC00263|hela|ENSG00000255284|upEE	chr11	777815	777825	RBFOX2|K562	10
chr11	777195	778195	+	LINC00263|hela|ENSG00000255284|upEE	chr11	777860	777873	SRSF1|K562	13
chr11	777195	778195	+	LINC00263|hela|ENSG00000255284|upEE	chr11	778108	778128	GEMIN5|K562	20
chr11	777195	778195	+	LINC00263|hela|ENSG00000255284|upEE	chr11	777859	777889	SLTM|HepG2	30
chr11	777195	778195	+	LINC00263|hela|ENSG00000255284|upEE	chr11	777774	777806	HLTF|K562	32
chr11	777195	778195	+	LINC00263|hela|ENSG00000255284|upEE	chr11	777779	777787	RBM15|HepG2	8
chr11	777195	778195	+	LINC00263|hela|ENSG00000255284|upEE	chr11	777864	777887	BCCIP|HepG2	23
chr21	16487038	16488038	+	LINC00263|hela|ENSG00000215386|upEE	chr21	16487555	16487580	TIAL1|HeLa	25
chr7	30577591	30578591	+	LINC00263|hela|ENSG00000196295|upEE	chr7	30577936	30577977	YBX3|K562	41
chr7	30577591	30578591	+	LINC00263|hela|ENSG00000196295|upEE	chr7	30577930	30577989	SRSF1|K562	59
chr7	30577591	30578591	+	LINC00263|hela|ENSG00000196295|upEE	chr7	30577906	30577941	KHSRP|K562	35
chr7	30577591	30578591	+	LINC00263|hela|ENSG00000196295|upEE	chr7	30578023	30578070	RBM15|HepG2	47
chr7	30577591	30578591	+	LINC00263|hela|ENSG00000196295|upEE	chr7	30578085	30578110	HNRNPK|K562	25
chr7	30577591	30578591	+	LINC00263|hela|ENSG00000196295|upEE	chr7	30578571	30578602	HNRNPL|HepG2	20
chr7	30577591	30578591	+	LINC00263|hela|ENSG00000196295|upEE	chr7	30578046	30578077	SUB1|HepG2	31
chr7	30577591	30578591	+	LINC00263|hela|ENSG00000196295|upEE	chr7	30577935	30577965	RBM15|K562	30
chr7	30577591	30578591	+	LINC00263|hela|ENSG00000196295|upEE	chr7	30578081	30578139	SF3B4|K562	58
chr7	30577591	30578591	+	LINC00263|hela|ENSG00000196295|upEE	chr7	30577928	30577970	PRPF8|K562	42
chr7	30577591	30578591	+	LINC00263|hela|ENSG00000196295|upEE	chr7	30577877	30577905	SUGP2|HepG2	28
chr7	30577591	30578591	+	LINC00263|hela|ENSG00000196295|upEE	chr7	30578410	30578453	TIA1|K562	43
chr7	30577591	30578591	+	LINC00263|hela|ENSG00000196295|upEE	chr7	30578123	30578156	ILF3|K562	33
chr7	30577591	30578591	+	LINC00263|hela|ENSG00000196295|upEE	chr7	30578022	30578057	KHDRBS1|K562	35
chr7	30577591	30578591	+	LINC00263|hela|ENSG00000196295|upEE	chr7	30578025	30578060	PUM2|K562	35
chr7	30577591	30578591	+	LINC00263|hela|ENSG00000196295|upEE	chr7	30578023	30578050	HNRNPK|K562	27
chr7	30577591	30578591	+	LINC00263|hela|ENSG00000196295|upEE	chr7	30578028	30578082	YBX3|K562	54
chr7	30577591	30578591	+	LINC00263|hela|ENSG00000196295|upEE	chr7	30578060	30578110	BUD13|K562	50
chr7	30577591	30578591	+	LINC00263|hela|ENSG00000196295|upEE	chr7	30577667	30577764	GRWD1|HepG2	97
chr7	30577591	30578591	+	LINC00263|hela|ENSG00000196295|upEE	chr7	30577999	30578084	UCHL5|HepG2	85
chr7	30577591	30578591	+	LINC00263|hela|ENSG00000196295|upEE	chr7	30578037	30578067	DDX59|HepG2	30
chr7	30577591	30578591	+	LINC00263|hela|ENSG00000196295|upEE	chr7	30577882	30578079	UCHL5|K562	197
chr7	30577591	30578591	+	LINC00263|hela|ENSG00000196295|upEE	chr7	30577791	30577842	SRSF1|HepG2	51
chr7	30577591	30578591	+	LINC00263|hela|ENSG00000196295|upEE	chr7	30577784	30577841	ZNF622|K562	57
chr7	30577591	30578591	+	LINC00263|hela|ENSG00000196295|upEE	chr7	30578075	30578109	BUD13|HepG2	34
chr7	30577591	30578591	+	LINC00263|hela|ENSG00000196295|upEE	chr7	30577849	30577959	UCHL5|HepG2	110
chr7	30577591	30578591	+	LINC00263|hela|ENSG00000196295|upEE	chr7	30578157	30578200	XRN2|HepG2	43
chr7	30577591	30578591	+	LINC00263|hela|ENSG00000196295|upEE	chr7	30577881	30577911	U2AF1|HepG2	30
chr7	30577591	30578591	+	LINC00263|hela|ENSG00000196295|upEE	chr7	30577837	30577870	IGF2BP2|K562	33
chr7	30577591	30578591	+	LINC00263|hela|ENSG00000196295|upEE	chr7	30577865	30577927	ZNF622|K562	62
chr7	30577591	30578591	+	LINC00263|hela|ENSG00000196295|upEE	chr7	30578050	30578112	U2AF2|K562	62
chr7	30577591	30578591	+	LINC00263|hela|ENSG00000196295|upEE	chr7	30578062	30578101	U2AF1|K562	39
chr7	30577591	30578591	+	LINC00263|hela|ENSG00000196295|upEE	chr7	30578057	30578111	U2AF2|K562	54
chr7	30577591	30578591	+	LINC00263|hela|ENSG00000196295|upEE	chr7	30578069	30578092	PPIG|HepG2	23
chr7	30577591	30578591	+	LINC00263|hela|ENSG00000196295|upEE	chr7	30578394	30578468	HNRNPU|K562	74
chr7	30577591	30578591	+	LINC00263|hela|ENSG00000196295|upEE	chr7	30578356	30578387	HNRNPA1|K562	31
chr7	30577591	30578591	+	LINC00263|hela|ENSG00000196295|upEE	chr7	30577974	30577998	GRWD1|HepG2	24
chr7	30577591	30578591	+	LINC00263|hela|ENSG00000196295|upEE	chr7	30577715	30577744	XRCC6|K562	29
chr7	30577591	30578591	+	LINC00263|hela|ENSG00000196295|upEE	chr7	30577874	30577900	TROVE2|K562	26
chr7	30577591	30578591	+	LINC00263|hela|ENSG00000196295|upEE	chr7	30578580	30578633	PUS1|K562	11
chr7	30577591	30578591	+	LINC00263|hela|ENSG00000196295|upEE	chr7	30577937	30577996	YBX3|K562	59
chr7	30577591	30578591	+	LINC00263|hela|ENSG00000196295|upEE	chr7	30577883	30577891	HLTF|K562	8
chr7	30577591	30578591	+	LINC00263|hela|ENSG00000196295|upEE	chr7	30577836	30577868	AGGF1|HepG2	32
chr7	30577591	30578591	+	LINC00263|hela|ENSG00000196295|upEE	chr7	30577891	30577924	HLTF|K562	33
chr7	30577591	30578591	+	LINC00263|hela|ENSG00000196295|upEE	chr7	30578008	30578039	ZNF622|K562	31
chr7	30577591	30578591	+	LINC00263|hela|ENSG00000196295|upEE	chr7	30578271	30578299	AGGF1|K562	28
chr7	30577591	30578591	+	LINC00263|hela|ENSG00000196295|upEE	chr7	30577589	30577654	KHSRP|K562	63
chr7	30577591	30578591	+	LINC00263|hela|ENSG00000196295|upEE	chr7	30578188	30578211	TROVE2|K562	23
chr7	30577591	30578591	+	LINC00263|hela|ENSG00000196295|upEE	chr7	30577654	30577679	ZNF622|K562	25
chr7	30577591	30578591	+	LINC00263|hela|ENSG00000196295|upEE	chr7	30577905	30577935	ZNF622|K562	30
chr7	30577591	30578591	+	LINC00263|hela|ENSG00000196295|upEE	chr7	30577573	30577713	KHSRP|K562	122
chr7	30577591	30578591	+	LINC00263|hela|ENSG00000196295|upEE	chr7	30578265	30578303	KHDRBS1|K562	38
chr7	30577591	30578591	+	LINC00263|hela|ENSG00000196295|upEE	chr7	30578301	30578366	HNRNPU|K562	65
chr7	30577591	30578591	+	LINC00263|hela|ENSG00000196295|upEE	chr7	30578410	30578439	NONO|K562	29
chr7	30577591	30578591	+	LINC00263|hela|ENSG00000196295|upEE	chr7	30578033	30578098	GRWD1|HepG2	65
chr7	30577591	30578591	+	LINC00263|hela|ENSG00000196295|upEE	chr7	30578420	30578437	TIA1|K562	17
chr7	30577591	30578591	+	LINC00263|hela|ENSG00000196295|upEE	chr7	30577936	30577981	LSM11|HepG2	45
chr7	30577591	30578591	+	LINC00263|hela|ENSG00000196295|upEE	chr7	30578181	30578206	HNRNPK|K562	25
chr7	30577591	30578591	+	LINC00263|hela|ENSG00000196295|upEE	chr7	30577872	30577931	GRWD1|HepG2	59
chr7	30577591	30578591	+	LINC00263|hela|ENSG00000196295|upEE	chr7	30577823	30577862	HNRNPM|K562	39
chr7	30577591	30578591	+	LINC00263|hela|ENSG00000196295|upEE	chr7	30577689	30577717	RBFOX2|K562	28
chr7	30577591	30578591	+	LINC00263|hela|ENSG00000196295|upEE	chr7	30578063	30578099	EFTUD2|K562	36
chr7	30577591	30578591	+	LINC00263|hela|ENSG00000196295|upEE	chr7	30578025	30578069	QKI|K562	44
chr7	30577591	30578591	+	LINC00263|hela|ENSG00000196295|upEE	chr7	30578077	30578097	MTPAP|K562	20
chr7	30577591	30578591	+	LINC00263|hela|ENSG00000196295|upEE	chr7	30577646	30577649	UCHL5|HepG2	3
chr7	30577591	30578591	+	LINC00263|hela|ENSG00000196295|upEE	chr7	30577846	30577882	TAF15|K562	36
chr7	30577591	30578591	+	LINC00263|hela|ENSG00000196295|upEE	chr7	30578250	30578293	QKI|HepG2	43
chr7	30577591	30578591	+	LINC00263|hela|ENSG00000196295|upEE	chr7	30578153	30578184	DROSHA|K562	31
chr7	30577591	30578591	+	LINC00263|hela|ENSG00000196295|upEE	chr7	30578012	30578066	SRSF1|HepG2	54
chr7	30577591	30578591	+	LINC00263|hela|ENSG00000196295|upEE	chr7	30577879	30577891	BUD13|K562	12
chr7	30577591	30578591	+	LINC00263|hela|ENSG00000196295|upEE	chr7	30577607	30577658	PRPF8|K562	51
chr7	30577591	30578591	+	LINC00263|hela|ENSG00000196295|upEE	chr7	30578571	30578627	HNRNPL|K562	20
chr7	30577591	30578591	+	LINC00263|hela|ENSG00000196295|upEE	chr7	30578019	30578059	FTO|K562	40
chr7	30577591	30578591	+	LINC00263|hela|ENSG00000196295|upEE	chr7	30578177	30578207	SF3B4|K562	30
chr7	30577591	30578591	+	LINC00263|hela|ENSG00000196295|upEE	chr7	30577890	30577921	AGGF1|K562	31
chr7	30577591	30578591	+	LINC00263|hela|ENSG00000196295|upEE	chr7	30578019	30578070	SRSF1|K562	51
chr7	30577591	30578591	+	LINC00263|hela|ENSG00000196295|upEE	chr7	30577931	30577980	FASTKD2|HepG2	49
chr7	30577591	30578591	+	LINC00263|hela|ENSG00000196295|upEE	chr7	30577859	30577891	FXR1|K562	32
chr7	30577591	30578591	+	LINC00263|hela|ENSG00000196295|upEE	chr7	30578308	30578351	METAP2|K562	43
chr7	30577591	30578591	+	LINC00263|hela|ENSG00000196295|upEE	chr7	30578226	30578349	ILF3|K562	123
chr7	30577591	30578591	+	LINC00263|hela|ENSG00000196295|upEE	chr7	30577948	30577977	IGF2BP1|K562	29
chr7	30577591	30578591	+	LINC00263|hela|ENSG00000196295|upEE	chr7	30578072	30578112	U2AF1|HepG2	40
chr7	30577591	30578591	+	LINC00263|hela|ENSG00000196295|upEE	chr7	30577611	30577650	PRPF8|K562	39
chr7	30577591	30578591	+	LINC00263|hela|ENSG00000196295|upEE	chr7	30578580	30578607	FASTKD2|HepG2	11
chr7	30577591	30578591	+	LINC00263|hela|ENSG00000196295|upEE	chr7	30578178	30578198	SF3B4|HepG2	20
chr7	30577591	30578591	+	LINC00263|hela|ENSG00000196295|upEE	chr7	30578018	30578089	YBX3|K562	71
chr7	30577591	30578591	+	LINC00263|hela|ENSG00000196295|upEE	chr7	30578017	30578115	UCHL5|K562	98
chr7	30577591	30578591	+	LINC00263|hela|ENSG00000196295|upEE	chr7	30577969	30578037	ZNF622|K562	68
chr7	30577591	30578591	+	LINC00263|hela|ENSG00000196295|upEE	chr7	30578031	30578062	SRSF1|K562	31
chr7	30577591	30578591	+	LINC00263|hela|ENSG00000196295|upEE	chr7	30578024	30578059	UCHL5|HepG2	35
chr7	30577591	30578591	+	LINC00263|hela|ENSG00000196295|upEE	chr7	30578030	30578058	RBM15|K562	28
chr7	30577591	30578591	+	LINC00263|hela|ENSG00000196295|upEE	chr7	30577929	30578077	BUD13|K562	148
chr7	30577591	30578591	+	LINC00263|hela|ENSG00000196295|upEE	chr7	30577807	30577840	ILF3|K562	33
chr7	30577591	30578591	+	LINC00263|hela|ENSG00000196295|upEE	chr7	30578024	30578065	TIA1|K562	41
chr7	30577591	30578591	+	LINC00263|hela|ENSG00000196295|upEE	chr7	30578329	30578351	HNRNPL|HepG2	22
chr7	30577591	30578591	+	LINC00263|hela|ENSG00000196295|upEE	chr7	30577848	30577867	PPIL4|K562	19
chr7	30577591	30578591	+	LINC00263|hela|ENSG00000196295|upEE	chr7	30577785	30577811	NKRF|HepG2	26
chr7	30577591	30578591	+	LINC00263|hela|ENSG00000196295|upEE	chr7	30578538	30578574	HNRNPU|HepG2	36
chr7	30577591	30578591	+	LINC00263|hela|ENSG00000196295|upEE	chr7	30578023	30578028	BUD13|K562	5
chr7	30577591	30578591	+	LINC00263|hela|ENSG00000196295|upEE	chr7	30578027	30578082	HNRNPL|K562	55
chr7	30577591	30578591	+	LINC00263|hela|ENSG00000196295|upEE	chr7	30577914	30577988	GRWD1|HepG2	74
chr7	30577591	30578591	+	LINC00263|hela|ENSG00000196295|upEE	chr7	30578056	30578080	TNRC6A|K562	24
chr7	30577591	30578591	+	LINC00263|hela|ENSG00000196295|upEE	chr7	30578289	30578434	HNRNPA1|K562	145
chr7	30577591	30578591	+	LINC00263|hela|ENSG00000196295|upEE	chr7	30577685	30577710	UCHL5|HepG2	25
chr7	30577591	30578591	+	LINC00263|hela|ENSG00000196295|upEE	chr7	30578052	30578079	GRWD1|HepG2	27
chr7	30577591	30578591	+	LINC00263|hela|ENSG00000196295|upEE	chr7	30577683	30577715	HNRNPUL1|K562	32
chr7	30577591	30578591	+	LINC00263|hela|ENSG00000196295|upEE	chr7	30577877	30577909	SUPV3L1|HepG2	32
chr7	30577591	30578591	+	LINC00263|hela|ENSG00000196295|upEE	chr7	30577859	30577978	UCHL5|K562	119
chr7	30577591	30578591	+	LINC00263|hela|ENSG00000196295|upEE	chr7	30578180	30578188	TROVE2|K562	8
chr7	30577591	30578591	+	LINC00263|hela|ENSG00000196295|upEE	chr7	30578571	30578604	BUD13|HepG2	20
chr7	30577591	30578591	+	LINC00263|hela|ENSG00000196295|upEE	chr7	30578031	30578062	LSM11|HepG2	31
chr7	30577591	30578591	+	LINC00263|hela|ENSG00000196295|upEE	chr7	30578032	30578066	PTBP1|K562	34
chr7	30577591	30578591	+	LINC00263|hela|ENSG00000196295|upEE	chr7	30577850	30577909	EIF3D|HepG2	59
chr7	30577591	30578591	+	LINC00263|hela|ENSG00000196295|upEE	chr7	30578191	30578216	HNRNPL|K562	25
chr7	30577591	30578591	+	LINC00263|hela|ENSG00000196295|upEE	chr7	30578175	30578214	TIA1|K562	39
chr7	30577591	30578591	+	LINC00263|hela|ENSG00000196295|upEE	chr7	30577884	30577917	HNRNPUL1|K562	33
chr7	30577591	30578591	+	LINC00263|hela|ENSG00000196295|upEE	chr7	30578030	30578071	TROVE2|K562	41
chr14	58285256	58286256	+	LINC00263|hela|ENSG00000257621|upEE	chr14	58285303	58285341	PTBP1|K562	38
chr14	58285256	58286256	+	LINC00263|hela|ENSG00000257621|upEE	chr14	58285985	58286019	HNRNPC|HepG2	34
chr14	58285256	58286256	+	LINC00263|hela|ENSG00000257621|upEE	chr14	58286210	58286257	CSTF2|HepG2	46
chr14	58285256	58286256	+	LINC00263|hela|ENSG00000257621|upEE	chr14	58285594	58285630	UCHL5|HepG2	36
chr14	58285256	58286256	+	LINC00263|hela|ENSG00000257621|upEE	chr14	58285735	58285747	CSTF2|HepG2	12
chr14	58285256	58286256	+	LINC00263|hela|ENSG00000257621|upEE	chr14	58285548	58285586	RBM22|HepG2	38
chr14	58285256	58286256	+	LINC00263|hela|ENSG00000257621|upEE	chr14	58285956	58285990	KHDRBS1|K562	34
chr14	58285256	58286256	+	LINC00263|hela|ENSG00000257621|upEE	chr14	58285556	58285600	PRPF8|HepG2	44
chr14	58285256	58286256	+	LINC00263|hela|ENSG00000257621|upEE	chr14	58285248	58285289	CDC40|HepG2	33
chr14	58285256	58286256	+	LINC00263|hela|ENSG00000257621|upEE	chr14	58285198	58285300	PTBP1|K562	44
chr14	58285256	58286256	+	LINC00263|hela|ENSG00000257621|upEE	chr14	58285590	58285592	QKI|HepG2	2
chr14	58285256	58286256	+	LINC00263|hela|ENSG00000257621|upEE	chr14	58285278	58285326	U2AF2|HepG2	48
chr14	58285256	58286256	+	LINC00263|hela|ENSG00000257621|upEE	chr14	58285780	58285805	HNRNPC|HepG2	25
chr14	58285256	58286256	+	LINC00263|hela|ENSG00000257621|upEE	chr14	58285725	58285771	XRCC6|K562	46
chr14	58285256	58286256	+	LINC00263|hela|ENSG00000257621|upEE	chr14	58285335	58285344	CSTF2|HepG2	9
chr14	58285256	58286256	+	LINC00263|hela|ENSG00000257621|upEE	chr14	58285432	58285440	SAFB2|K562	8
chr14	58285256	58286256	+	LINC00263|hela|ENSG00000257621|upEE	chr14	58285715	58285737	RBM15|K562	22
chr14	58285256	58286256	+	LINC00263|hela|ENSG00000257621|upEE	chr14	58285728	58285758	RBM15|HepG2	30
chr14	58285256	58286256	+	LINC00263|hela|ENSG00000257621|upEE	chr14	58285669	58285727	SAFB2|K562	58
chr14	58285256	58286256	+	LINC00263|hela|ENSG00000257621|upEE	chr14	58285388	58285460	KHDRBS1|K562	72
chr14	58285256	58286256	+	LINC00263|hela|ENSG00000257621|upEE	chr14	58285589	58285607	POLR2G|HepG2	18
chr14	58285256	58286256	+	LINC00263|hela|ENSG00000257621|upEE	chr14	58285740	58285760	TROVE2|HepG2	20
chr14	58285256	58286256	+	LINC00263|hela|ENSG00000257621|upEE	chr14	58285543	58285560	HNRNPA1|HepG2	17
chr14	58285256	58286256	+	LINC00263|hela|ENSG00000257621|upEE	chr14	58286088	58286127	HNRNPC|HepG2	39
chr14	58285256	58286256	+	LINC00263|hela|ENSG00000257621|upEE	chr14	58285308	58285376	HNRNPL|K562	68
chr14	58285256	58286256	+	LINC00263|hela|ENSG00000257621|upEE	chr14	58285596	58285648	UCHL5|HepG2	52
chr14	58285256	58286256	+	LINC00263|hela|ENSG00000257621|upEE	chr14	58285612	58285654	U2AF1|HepG2	42
chr14	58285256	58286256	+	LINC00263|hela|ENSG00000257621|upEE	chr14	58285615	58285649	FAM120A|K562	34
chr14	58285256	58286256	+	LINC00263|hela|ENSG00000257621|upEE	chr14	58285710	58285750	SAFB2|K562	40
chr14	58285256	58286256	+	LINC00263|hela|ENSG00000257621|upEE	chr14	58285549	58285593	XRCC6|HepG2	44
chr14	58285256	58286256	+	LINC00263|hela|ENSG00000257621|upEE	chr14	58285641	58285711	UCHL5|K562	70
chr14	58285256	58286256	+	LINC00263|hela|ENSG00000257621|upEE	chr14	58286089	58286114	RBM5|HepG2	25
chr14	58285256	58286256	+	LINC00263|hela|ENSG00000257621|upEE	chr14	58286233	58286264	NONO|K562	23
chr14	58285256	58286256	+	LINC00263|hela|ENSG00000257621|upEE	chr14	58285620	58285663	LSM11|HepG2	43
chr14	58285256	58286256	+	LINC00263|hela|ENSG00000257621|upEE	chr14	58285988	58286027	HNRNPL|HepG2	39
chr14	58285256	58286256	+	LINC00263|hela|ENSG00000257621|upEE	chr14	58285332	58285366	TNRC6A|K562	34
chr14	58285256	58286256	+	LINC00263|hela|ENSG00000257621|upEE	chr14	58285258	58285282	PRPF8|K562	24
chr14	58285256	58286256	+	LINC00263|hela|ENSG00000257621|upEE	chr14	58285301	58285357	TIA1|HepG2	56
chr14	58285256	58286256	+	LINC00263|hela|ENSG00000257621|upEE	chr14	58285978	58286015	NKRF|HepG2	37
chr14	58285256	58286256	+	LINC00263|hela|ENSG00000257621|upEE	chr14	58286221	58286237	SFPQ|HepG2	16
chr14	58285256	58286256	+	LINC00263|hela|ENSG00000257621|upEE	chr14	58285549	58285580	CPSF6|K562	31
chr14	58285256	58286256	+	LINC00263|hela|ENSG00000257621|upEE	chr14	58285578	58285621	BUD13|HepG2	43
chr14	58285256	58286256	+	LINC00263|hela|ENSG00000257621|upEE	chr14	58285732	58285742	SUGP2|HepG2	10
chr14	58285256	58286256	+	LINC00263|hela|ENSG00000257621|upEE	chr14	58285580	58285627	PPIG|HepG2	47
chr14	58285256	58286256	+	LINC00263|hela|ENSG00000257621|upEE	chr14	58285225	58285302	PTBP1|HEK293T	46
chr14	58285256	58286256	+	LINC00263|hela|ENSG00000257621|upEE	chr14	58286204	58286231	SRSF1|K562	27
chr14	58285256	58286256	+	LINC00263|hela|ENSG00000257621|upEE	chr14	58285749	58285757	UCHL5|K562	8
chr14	58285256	58286256	+	LINC00263|hela|ENSG00000257621|upEE	chr14	58285236	58285301	TIA1|K562	45
chr14	58285256	58286256	+	LINC00263|hela|ENSG00000257621|upEE	chr14	58285961	58285990	LSM11|K562	29
chr14	58285256	58286256	+	LINC00263|hela|ENSG00000257621|upEE	chr14	58286071	58286158	HNRNPC|HepG2	87
chr14	58285256	58286256	+	LINC00263|hela|ENSG00000257621|upEE	chr14	58285590	58285622	YBX3|K562	32
chr14	58285256	58286256	+	LINC00263|hela|ENSG00000257621|upEE	chr14	58285602	58285647	AGGF1|HepG2	45
chr14	58285256	58286256	+	LINC00263|hela|ENSG00000257621|upEE	chr14	58285820	58285877	HNRNPC|HepG2	57
chr14	58285256	58286256	+	LINC00263|hela|ENSG00000257621|upEE	chr14	58286106	58286133	ILF3|HepG2	27
chr14	58285256	58286256	+	LINC00263|hela|ENSG00000257621|upEE	chr14	58286092	58286117	PRPF8|K562	25
chr14	58285256	58286256	+	LINC00263|hela|ENSG00000257621|upEE	chr14	58285241	58285286	FASTKD2|HepG2	30
chr14	58285256	58286256	+	LINC00263|hela|ENSG00000257621|upEE	chr14	58285432	58285462	ELAVL1|HEK293	30
chr14	58285256	58286256	+	LINC00263|hela|ENSG00000257621|upEE	chr14	58286081	58286118	FTO|K562	37
chr14	58285256	58286256	+	LINC00263|hela|ENSG00000257621|upEE	chr14	58285300	58285352	PTBP1|HepG2	52
chr14	58285256	58286256	+	LINC00263|hela|ENSG00000257621|upEE	chr14	58285732	58285749	U2AF1|HepG2	17
chr14	58285256	58286256	+	LINC00263|hela|ENSG00000257621|upEE	chr14	58285952	58285991	KHDRBS1|K562	39
chr14	58285256	58286256	+	LINC00263|hela|ENSG00000257621|upEE	chr14	58286100	58286135	SND1|K562	35
chr14	58285256	58286256	+	LINC00263|hela|ENSG00000257621|upEE	chr14	58285724	58285748	SND1|K562	24
chr14	58285256	58286256	+	LINC00263|hela|ENSG00000257621|upEE	chr14	58285569	58285617	NKRF|HepG2	48
chr14	58285256	58286256	+	LINC00263|hela|ENSG00000257621|upEE	chr14	58285428	58285448	HNRNPA1|HepG2	20
chr14	58285256	58286256	+	LINC00263|hela|ENSG00000257621|upEE	chr14	58285231	58285300	PTBP1|HepG2	44
chr14	58285256	58286256	+	LINC00263|hela|ENSG00000257621|upEE	chr14	58285290	58285346	U2AF2|HepG2	56
chr14	58285256	58286256	+	LINC00263|hela|ENSG00000257621|upEE	chr14	58285695	58285727	NOLC1|K562	32
chr14	58285256	58286256	+	LINC00263|hela|ENSG00000257621|upEE	chr14	58285408	58285463	GTF2F1|HepG2	55
chr14	58285256	58286256	+	LINC00263|hela|ENSG00000257621|upEE	chr14	58285567	58285583	HNRNPA1|K562	16
chr14	58285256	58286256	+	LINC00263|hela|ENSG00000257621|upEE	chr14	58285592	58285602	QKI|HepG2	10
chr14	58285256	58286256	+	LINC00263|hela|ENSG00000257621|upEE	chr14	58285742	58285754	KHDRBS1|K562	12
chr14	58285256	58286256	+	LINC00263|hela|ENSG00000257621|upEE	chr14	58285167	58285301	PTBP1|HepG2	45
chr14	58285256	58286256	+	LINC00263|hela|ENSG00000257621|upEE	chr14	58285685	58285729	POLR2G|HepG2	44
chr14	58285256	58286256	+	LINC00263|hela|ENSG00000257621|upEE	chr14	58285957	58285997	HNRNPA1|HepG2	40
chr14	58285256	58286256	+	LINC00263|hela|ENSG00000257621|upEE	chr14	58285391	58285412	SUGP2|HepG2	21
chr14	58285256	58286256	+	LINC00263|hela|ENSG00000257621|upEE	chr14	58286078	58286113	KHSRP|K562	35
chr14	58285256	58286256	+	LINC00263|hela|ENSG00000257621|upEE	chr14	58285953	58285961	LSM11|K562	8
chr14	58285256	58286256	+	LINC00263|hela|ENSG00000257621|upEE	chr14	58286085	58286123	RPS5|HepG2	38
chr14	58285256	58286256	+	LINC00263|hela|ENSG00000257621|upEE	chr14	58285716	58285757	PPIG|HepG2	41
chr14	58285256	58286256	+	LINC00263|hela|ENSG00000257621|upEE	chr14	58285688	58285718	BUD13|K562	30
chr14	58285256	58286256	+	LINC00263|hela|ENSG00000257621|upEE	chr14	58285575	58285635	PPIL4|K562	60
chr14	58285256	58286256	+	LINC00263|hela|ENSG00000257621|upEE	chr14	58286089	58286117	NKRF|HepG2	28
chr14	58285256	58286256	+	LINC00263|hela|ENSG00000257621|upEE	chr14	58285432	58285682	ELAVL1|HEK293	250
chr14	58285256	58286256	+	LINC00263|hela|ENSG00000257621|upEE	chr14	58285252	58285280	EIF3D|HepG2	24
chr14	58285256	58286256	+	LINC00263|hela|ENSG00000257621|upEE	chr14	58285915	58285935	KHDRBS1|K562	20
chr14	58285256	58286256	+	LINC00263|hela|ENSG00000257621|upEE	chr14	58285547	58285582	RBM5|HepG2	35
chr14	58285256	58286256	+	LINC00263|hela|ENSG00000257621|upEE	chr14	58285535	58285582	HNRNPA1|HepG2	47
chr14	58285256	58286256	+	LINC00263|hela|ENSG00000257621|upEE	chr14	58285672	58285699	PPIG|HepG2	27
chr14	58285256	58286256	+	LINC00263|hela|ENSG00000257621|upEE	chr14	58286097	58286144	HNRNPL|HepG2	47
chr14	58285256	58286256	+	LINC00263|hela|ENSG00000257621|upEE	chr14	58285734	58285759	PPIG|HepG2	25
chr14	58285256	58286256	+	LINC00263|hela|ENSG00000257621|upEE	chr14	58285978	58286003	SUGP2|HepG2	25
chr14	58285256	58286256	+	LINC00263|hela|ENSG00000257621|upEE	chr14	58285264	58285301	HNRNPL|HepG2	37
chr14	58285256	58286256	+	LINC00263|hela|ENSG00000257621|upEE	chr14	58285301	58285356	PTBP1|HepG2	55
chr14	58285256	58286256	+	LINC00263|hela|ENSG00000257621|upEE	chr14	58285554	58285587	FASTKD2|K562	33
chr14	58285256	58286256	+	LINC00263|hela|ENSG00000257621|upEE	chr14	58285317	58285351	PCBP2|HepG2	34
chr14	58285256	58286256	+	LINC00263|hela|ENSG00000257621|upEE	chr14	58285687	58285739	LSM11|HepG2	52
chr14	58285256	58286256	+	LINC00263|hela|ENSG00000257621|upEE	chr14	58285237	58285290	SUGP2|HepG2	34
chr14	58285256	58286256	+	LINC00263|hela|ENSG00000257621|upEE	chr14	58286204	58286236	HNRNPL|K562	32
chr14	58285256	58286256	+	LINC00263|hela|ENSG00000257621|upEE	chr14	58285715	58285761	U2AF2|HepG2	46
chr14	58285256	58286256	+	LINC00263|hela|ENSG00000257621|upEE	chr14	58285590	58285619	PPIG|HepG2	29
chr14	58285256	58286256	+	LINC00263|hela|ENSG00000257621|upEE	chr14	58285557	58285748	GRWD1|HepG2	191
chr14	58285256	58286256	+	LINC00263|hela|ENSG00000257621|upEE	chr14	58285584	58285626	ZNF622|K562	42
chr14	58285256	58286256	+	LINC00263|hela|ENSG00000257621|upEE	chr14	58285453	58285481	HNRNPL|HepG2	28
chr14	58285256	58286256	+	LINC00263|hela|ENSG00000257621|upEE	chr14	58285227	58285303	PTBP1|K562	47
chr14	58285256	58286256	+	LINC00263|hela|ENSG00000257621|upEE	chr14	58285740	58285763	NCBP2|HepG2	23
chr14	58285256	58286256	+	LINC00263|hela|ENSG00000257621|upEE	chr14	58285728	58285772	HNRNPC|HepG2	44
chr14	58285256	58286256	+	LINC00263|hela|ENSG00000257621|upEE	chr14	58285682	58285732	HLTF|K562	50
chr14	58285256	58286256	+	LINC00263|hela|ENSG00000257621|upEE	chr14	58285970	58286015	RBM5|HepG2	45
chr14	58285256	58286256	+	LINC00263|hela|ENSG00000257621|upEE	chr14	58285256	58285455	HNRNPL|HepG2	199
chr14	58285256	58286256	+	LINC00263|hela|ENSG00000257621|upEE	chr14	58285344	58285365	DDX55|HepG2	21
chr14	58285256	58286256	+	LINC00263|hela|ENSG00000257621|upEE	chr14	58285314	58285352	PTBP1|K562	38
chr14	58285256	58286256	+	LINC00263|hela|ENSG00000257621|upEE	chr14	58285390	58285484	HNRNPL|K562	94
chr14	58285256	58286256	+	LINC00263|hela|ENSG00000257621|upEE	chr14	58285438	58285457	EFTUD2|HepG2	19
chr14	58285256	58286256	+	LINC00263|hela|ENSG00000257621|upEE	chr14	58285582	58285599	HNRNPL|HepG2	17
chr14	58285256	58286256	+	LINC00263|hela|ENSG00000257621|upEE	chr14	58285733	58285762	AGGF1|HepG2	29
chr14	58285256	58286256	+	LINC00263|hela|ENSG00000257621|upEE	chr14	58285808	58285856	U2AF2|HepG2	48
chr14	58285256	58286256	+	LINC00263|hela|ENSG00000257621|upEE	chr14	58286129	58286167	CSTF2|HepG2	38
chr14	58285256	58286256	+	LINC00263|hela|ENSG00000257621|upEE	chr14	58285549	58285589	PRPF8|K562	40
chr14	58285256	58286256	+	LINC00263|hela|ENSG00000257621|upEE	chr14	58285691	58285754	EIF3D|HepG2	63
chr14	58285256	58286256	+	LINC00263|hela|ENSG00000257621|upEE	chr14	58285744	58285758	LARP4|HepG2	14
chr14	58285256	58286256	+	LINC00263|hela|ENSG00000257621|upEE	chr14	58285337	58285344	DDX55|HepG2	7
chr14	58285256	58286256	+	LINC00263|hela|ENSG00000257621|upEE	chr14	58285229	58285297	SUGP2|HepG2	41
chr14	58285256	58286256	+	LINC00263|hela|ENSG00000257621|upEE	chr14	58285432	58285438	EFTUD2|HepG2	6
chr14	58285256	58286256	+	LINC00263|hela|ENSG00000257621|upEE	chr14	58285394	58285459	KHDRBS1|K562	65
chr14	58285256	58286256	+	LINC00263|hela|ENSG00000257621|upEE	chr14	58285544	58285584	PRPF8|K562	40
chr14	58285256	58286256	+	LINC00263|hela|ENSG00000257621|upEE	chr14	58285678	58285704	TAF15|HepG2	26
chr14	58285256	58286256	+	LINC00263|hela|ENSG00000257621|upEE	chr14	58285587	58285625	UCHL5|K562	38
chr14	58285256	58286256	+	LINC00263|hela|ENSG00000257621|upEE	chr14	58285715	58285746	SUPV3L1|HepG2	31
chr14	58285256	58286256	+	LINC00263|hela|ENSG00000257621|upEE	chr14	58285618	58285635	GRWD1|HepG2	17
chr14	58285256	58286256	+	LINC00263|hela|ENSG00000257621|upEE	chr14	58285961	58286004	HNRNPA1|HepG2	43
chr14	58285256	58286256	+	LINC00263|hela|ENSG00000257621|upEE	chr14	58285673	58285730	SRSF7|K562	57
chr14	58285256	58286256	+	LINC00263|hela|ENSG00000257621|upEE	chr14	58286073	58286114	SAFB2|K562	41
chr11	12980409	12981409	+	LINC00263|hela|ENSG00000251381|upEE	chr11	12980804	12980827	SRSF1|HepG2	23
chr11	12980409	12981409	+	LINC00263|hela|ENSG00000251381|upEE	chr11	12980746	12980845	HLTF|K562	99
chr11	12980409	12981409	+	LINC00263|hela|ENSG00000251381|upEE	chr11	12980879	12980923	U2AF1|K562	44
chr11	12980409	12981409	+	LINC00263|hela|ENSG00000251381|upEE	chr11	12980813	12980847	HNRNPU|K562	34
chr11	12980409	12981409	+	LINC00263|hela|ENSG00000251381|upEE	chr11	12980972	12981000	KHDRBS1|K562	28
chr11	12980409	12981409	+	LINC00263|hela|ENSG00000251381|upEE	chr11	12980967	12981006	PPIL4|K562	39
chr11	12980409	12981409	+	LINC00263|hela|ENSG00000251381|upEE	chr11	12980395	12980445	U2AF2|K562	36
chr11	12980409	12981409	+	LINC00263|hela|ENSG00000251381|upEE	chr11	12980800	12980847	YWHAG|K562	47
chr11	12980409	12981409	+	LINC00263|hela|ENSG00000251381|upEE	chr11	12980426	12980448	YWHAG|K562	22
chr11	12980409	12981409	+	LINC00263|hela|ENSG00000251381|upEE	chr11	12980428	12980445	LSM11|K562	17
chr11	12980409	12981409	+	LINC00263|hela|ENSG00000251381|upEE	chr11	12980790	12980858	LARP4|K562	68
chr11	12980409	12981409	+	LINC00263|hela|ENSG00000251381|upEE	chr11	12980489	12980498	TROVE2|K562	9
chr11	12980409	12981409	+	LINC00263|hela|ENSG00000251381|upEE	chr11	12980798	12980844	XRN2|K562	46
chr11	12980409	12981409	+	LINC00263|hela|ENSG00000251381|upEE	chr11	12980766	12980786	SUB1|HepG2	20
chr11	12980409	12981409	+	LINC00263|hela|ENSG00000251381|upEE	chr11	12980782	12980847	SAFB2|K562	65
chr11	12980409	12981409	+	LINC00263|hela|ENSG00000251381|upEE	chr11	12980392	12980446	SLTM|K562	37
chr11	12980409	12981409	+	LINC00263|hela|ENSG00000251381|upEE	chr11	12980793	12980855	CPSF6|K562	62
chr11	12980409	12981409	+	LINC00263|hela|ENSG00000251381|upEE	chr11	12980483	12980544	ZNF622|K562	61
chr11	12980409	12981409	+	LINC00263|hela|ENSG00000251381|upEE	chr11	12980424	12980426	SRSF1|K562	2
chr11	12980409	12981409	+	LINC00263|hela|ENSG00000251381|upEE	chr11	12980804	12980820	IGF2BP1|K562	16
chr11	12980409	12981409	+	LINC00263|hela|ENSG00000251381|upEE	chr11	12981180	12981290	SAFB2|K562	110
chr11	12980409	12981409	+	LINC00263|hela|ENSG00000251381|upEE	chr11	12980876	12980912	DDX3X|K562	36
chr11	12980409	12981409	+	LINC00263|hela|ENSG00000251381|upEE	chr11	12980471	12980498	RBM15|K562	27
chr11	12980409	12981409	+	LINC00263|hela|ENSG00000251381|upEE	chr11	12980964	12981007	TROVE2|K562	43
chr11	12980409	12981409	+	LINC00263|hela|ENSG00000251381|upEE	chr11	12981098	12981121	CPSF6|K562	23
chr11	12980409	12981409	+	LINC00263|hela|ENSG00000251381|upEE	chr11	12980594	12980670	SRSF1|K562	76
chr11	12980409	12981409	+	LINC00263|hela|ENSG00000251381|upEE	chr11	12980279	12980453	HNRNPC|HeLa	44
chr11	12980409	12981409	+	LINC00263|hela|ENSG00000251381|upEE	chr11	12980790	12980849	SRSF1|K562	59
chr11	12980409	12981409	+	LINC00263|hela|ENSG00000251381|upEE	chr11	12980888	12980914	YWHAG|K562	26
chr11	12980409	12981409	+	LINC00263|hela|ENSG00000251381|upEE	chr11	12980761	12980820	SLTM|K562	59
chr11	12980409	12981409	+	LINC00263|hela|ENSG00000251381|upEE	chr11	12980793	12980847	PPIL4|K562	54
chr11	12980409	12981409	+	LINC00263|hela|ENSG00000251381|upEE	chr11	12980634	12980673	SRSF1|HepG2	39
chr11	12980409	12981409	+	LINC00263|hela|ENSG00000251381|upEE	chr11	12980409	12980467	BUD13|K562	58
chr11	12980409	12981409	+	LINC00263|hela|ENSG00000251381|upEE	chr11	12981002	12981008	XRCC6|K562	6
chr11	12980409	12981409	+	LINC00263|hela|ENSG00000251381|upEE	chr11	12980970	12980995	RBFOX2|K562	25
chr11	12980409	12981409	+	LINC00263|hela|ENSG00000251381|upEE	chr11	12980885	12980915	PPIL4|K562	30
chr11	12980409	12981409	+	LINC00263|hela|ENSG00000251381|upEE	chr11	12981183	12981200	FTO|K562	17
chr11	12980409	12981409	+	LINC00263|hela|ENSG00000251381|upEE	chr11	12980403	12980458	SRSF7|K562	49
chr11	12980409	12981409	+	LINC00263|hela|ENSG00000251381|upEE	chr11	12980794	12980859	TROVE2|K562	65
chr11	12980409	12981409	+	LINC00263|hela|ENSG00000251381|upEE	chr11	12980791	12980837	CSTF2T|K562	46
chr11	12980409	12981409	+	LINC00263|hela|ENSG00000251381|upEE	chr11	12980800	12980845	TNRC6A|K562	45
chr11	12980409	12981409	+	LINC00263|hela|ENSG00000251381|upEE	chr11	12980799	12980834	METAP2|K562	35
chr11	12980409	12981409	+	LINC00263|hela|ENSG00000251381|upEE	chr11	12980397	12980446	XRN2|K562	37
chr11	12980409	12981409	+	LINC00263|hela|ENSG00000251381|upEE	chr11	12980886	12980907	DDX6|K562	21
chr11	12980409	12981409	+	LINC00263|hela|ENSG00000251381|upEE	chr11	12980881	12980889	UCHL5|K562	8
chr11	12980409	12981409	+	LINC00263|hela|ENSG00000251381|upEE	chr11	12980728	12980789	HNRNPUL1|K562	61
chr11	12980409	12981409	+	LINC00263|hela|ENSG00000251381|upEE	chr11	12980681	12980712	SF3B1|K562	31
chr11	12980409	12981409	+	LINC00263|hela|ENSG00000251381|upEE	chr11	12980732	12980849	DDX24|K562	117
chr11	12980409	12981409	+	LINC00263|hela|ENSG00000251381|upEE	chr11	12980788	12980863	YWHAG|K562	75
chr11	12980409	12981409	+	LINC00263|hela|ENSG00000251381|upEE	chr11	12980878	12980916	RBM15|K562	38
chr11	12980409	12981409	+	LINC00263|hela|ENSG00000251381|upEE	chr11	12981090	12981140	SF3B4|K562	50
chr11	12980409	12981409	+	LINC00263|hela|ENSG00000251381|upEE	chr11	12980885	12980911	GEMIN5|K562	26
chr11	12980409	12981409	+	LINC00263|hela|ENSG00000251381|upEE	chr11	12980711	12980741	SUB1|HepG2	30
chr11	12980409	12981409	+	LINC00263|hela|ENSG00000251381|upEE	chr11	12980781	12980850	SAFB2|K562	69
chr11	12980409	12981409	+	LINC00263|hela|ENSG00000251381|upEE	chr11	12980484	12980518	IGF2BP1|K562	34
chr11	12980409	12981409	+	LINC00263|hela|ENSG00000251381|upEE	chr11	12981064	12981103	FTO|K562	39
chr11	12980409	12981409	+	LINC00263|hela|ENSG00000251381|upEE	chr11	12980662	12980696	IGF2BP2|K562	34
chr11	12980409	12981409	+	LINC00263|hela|ENSG00000251381|upEE	chr11	12981099	12981113	HNRNPUL1|K562	14
chr11	12980409	12981409	+	LINC00263|hela|ENSG00000251381|upEE	chr11	12980824	12980839	GTF2F1|K562	15
chr11	12980409	12981409	+	LINC00263|hela|ENSG00000251381|upEE	chr11	12980830	12980836	TROVE2|K562	6
chr11	12980409	12981409	+	LINC00263|hela|ENSG00000251381|upEE	chr11	12980396	12980442	TRA2A|K562	33
chr11	12980409	12981409	+	LINC00263|hela|ENSG00000251381|upEE	chr11	12980881	12980903	RBM15|K562	22
chr11	12980409	12981409	+	LINC00263|hela|ENSG00000251381|upEE	chr11	12980393	12980440	TRA2A|K562	31
chr11	12980409	12981409	+	LINC00263|hela|ENSG00000251381|upEE	chr11	12981021	12981024	UPF1|K562	3
chr11	12980409	12981409	+	LINC00263|hela|ENSG00000251381|upEE	chr11	12980819	12980856	PRPF8|K562	37
chr11	12980409	12981409	+	LINC00263|hela|ENSG00000251381|upEE	chr11	12980601	12980667	SRSF1|K562	66
chr11	12980409	12981409	+	LINC00263|hela|ENSG00000251381|upEE	chr11	12980819	12980865	GEMIN5|K562	46
chr11	12980409	12981409	+	LINC00263|hela|ENSG00000251381|upEE	chr11	12981073	12981108	TAF15|K562	35
chr11	12980409	12981409	+	LINC00263|hela|ENSG00000251381|upEE	chr11	12980488	12980518	LARP4|K562	30
chr11	12980409	12981409	+	LINC00263|hela|ENSG00000251381|upEE	chr11	12980423	12980447	HNRNPU|K562	24
chr11	12980409	12981409	+	LINC00263|hela|ENSG00000251381|upEE	chr11	12980750	12980837	UCHL5|K562	87
chr11	12980409	12981409	+	LINC00263|hela|ENSG00000251381|upEE	chr11	12980877	12980900	HNRNPUL1|K562	23
chr11	12980409	12981409	+	LINC00263|hela|ENSG00000251381|upEE	chr11	12981087	12981104	XRCC6|K562	17
chr11	12980409	12981409	+	LINC00263|hela|ENSG00000251381|upEE	chr11	12981250	12981280	EFTUD2|K562	30
chr11	12980409	12981409	+	LINC00263|hela|ENSG00000251381|upEE	chr11	12980878	12980921	XRCC6|K562	43
chr11	12980409	12981409	+	LINC00263|hela|ENSG00000251381|upEE	chr11	12980963	12981006	GPKOW|K562	43
chr11	12980409	12981409	+	LINC00263|hela|ENSG00000251381|upEE	chr11	12980734	12980741	DDX3X|K562	7
chr11	12980409	12981409	+	LINC00263|hela|ENSG00000251381|upEE	chr11	12980474	12980533	TAF15|HEK293	59
chr11	12980409	12981409	+	LINC00263|hela|ENSG00000251381|upEE	chr11	12981070	12981088	FXR1|K562	18
chr11	12980409	12981409	+	LINC00263|hela|ENSG00000251381|upEE	chr11	12980792	12980851	DROSHA|K562	59
chr11	12980409	12981409	+	LINC00263|hela|ENSG00000251381|upEE	chr11	12980878	12980907	HNRNPU|K562	29
chr11	12980409	12981409	+	LINC00263|hela|ENSG00000251381|upEE	chr11	12980742	12980774	SRSF7|K562	32
chr11	12980409	12981409	+	LINC00263|hela|ENSG00000251381|upEE	chr11	12980965	12980990	TRA2A|K562	25
chr11	12980409	12981409	+	LINC00263|hela|ENSG00000251381|upEE	chr11	12980392	12980435	FXR2|K562	26
chr11	12980409	12981409	+	LINC00263|hela|ENSG00000251381|upEE	chr11	12980855	12980893	HNRNPC|HeLa	38
chr11	12980409	12981409	+	LINC00263|hela|ENSG00000251381|upEE	chr11	12981270	12981286	SAFB2|K562	16
chr11	12980409	12981409	+	LINC00263|hela|ENSG00000251381|upEE	chr11	12980881	12980920	BUD13|K562	39
chr11	12980409	12981409	+	LINC00263|hela|ENSG00000251381|upEE	chr11	12980412	12980449	PPIL4|K562	37
chr11	12980409	12981409	+	LINC00263|hela|ENSG00000251381|upEE	chr11	12980802	12980833	HNRNPC|HeLa	31
chr11	12980409	12981409	+	LINC00263|hela|ENSG00000251381|upEE	chr11	12980830	12980859	TBRG4|K562	29
chr11	12980409	12981409	+	LINC00263|hela|ENSG00000251381|upEE	chr11	12980668	12980704	YBX3|K562	36
chr11	12980409	12981409	+	LINC00263|hela|ENSG00000251381|upEE	chr11	12980819	12980842	HNRNPL|K562	23
chr11	12980409	12981409	+	LINC00263|hela|ENSG00000251381|upEE	chr11	12980753	12980760	SMNDC1|K562	7
chr11	12980409	12981409	+	LINC00263|hela|ENSG00000251381|upEE	chr11	12980631	12980653	SAFB2|K562	22
chr11	12980409	12981409	+	LINC00263|hela|ENSG00000251381|upEE	chr11	12980808	12980859	FXR1|K562	51
chr11	12980409	12981409	+	LINC00263|hela|ENSG00000251381|upEE	chr11	12980815	12980849	FASTKD2|K562	34
chr11	12980409	12981409	+	LINC00263|hela|ENSG00000251381|upEE	chr11	12980804	12980834	DDX6|K562	30
chr11	12980409	12981409	+	LINC00263|hela|ENSG00000251381|upEE	chr11	12980891	12980908	MTPAP|K562	17
chr11	12980409	12981409	+	LINC00263|hela|ENSG00000251381|upEE	chr11	12980788	12980844	ZNF622|K562	56
chr11	12980409	12981409	+	LINC00263|hela|ENSG00000251381|upEE	chr11	12980798	12980865	XRCC6|K562	67
chr11	12980409	12981409	+	LINC00263|hela|ENSG00000251381|upEE	chr11	12980775	12980847	SRSF7|K562	72
chr11	12980409	12981409	+	LINC00263|hela|ENSG00000251381|upEE	chr11	12980620	12980655	CSTF2|HepG2	35
chr11	12980409	12981409	+	LINC00263|hela|ENSG00000251381|upEE	chr11	12980741	12980830	EIF4G2|K562	89
chr11	12980409	12981409	+	LINC00263|hela|ENSG00000251381|upEE	chr11	12980729	12980761	SLTM|K562	32
chr11	12980409	12981409	+	LINC00263|hela|ENSG00000251381|upEE	chr11	12980404	12980446	U2AF2|K562	37
chr11	12980409	12981409	+	LINC00263|hela|ENSG00000251381|upEE	chr11	12980809	12980836	EIF3H|HepG2	27
chr11	12980409	12981409	+	LINC00263|hela|ENSG00000251381|upEE	chr11	12980886	12980904	SAFB2|K562	18
chr11	12980409	12981409	+	LINC00263|hela|ENSG00000251381|upEE	chr11	12980600	12980654	HNRNPM|K562	54
chr11	12980409	12981409	+	LINC00263|hela|ENSG00000251381|upEE	chr11	12980786	12980816	HNRNPA1|K562	30
chr11	12980409	12981409	+	LINC00263|hela|ENSG00000251381|upEE	chr11	12980414	12980450	BUD13|K562	36
chr11	12980409	12981409	+	LINC00263|hela|ENSG00000251381|upEE	chr11	12981080	12981114	HNRNPL|K562	34
chr11	12980409	12981409	+	LINC00263|hela|ENSG00000251381|upEE	chr11	12980494	12980523	METAP2|K562	29
chr11	12980409	12981409	+	LINC00263|hela|ENSG00000251381|upEE	chr11	12980409	12980423	IGF2BP2|K562	14
chr11	12980409	12981409	+	LINC00263|hela|ENSG00000251381|upEE	chr11	12980971	12981002	RPS5|K562	31
chr11	12980409	12981409	+	LINC00263|hela|ENSG00000251381|upEE	chr11	12980821	12980845	GEMIN5|K562	24
chr11	12980409	12981409	+	LINC00263|hela|ENSG00000251381|upEE	chr11	12980808	12980836	FXR1|K562	28
chr11	12980409	12981409	+	LINC00263|hela|ENSG00000251381|upEE	chr11	12981033	12981044	UPF1|K562	11
chr11	12980409	12981409	+	LINC00263|hela|ENSG00000251381|upEE	chr11	12980814	12980838	TROVE2|HepG2	24
chr11	12980409	12981409	+	LINC00263|hela|ENSG00000251381|upEE	chr11	12980747	12980769	UCHL5|K562	22
chr11	12980409	12981409	+	LINC00263|hela|ENSG00000251381|upEE	chr11	12981268	12981304	LSM11|K562	36
chr11	12980409	12981409	+	LINC00263|hela|ENSG00000251381|upEE	chr11	12980966	12981000	HNRNPUL1|K562	34
chr11	12980409	12981409	+	LINC00263|hela|ENSG00000251381|upEE	chr11	12980419	12980431	DDX55|K562	12
chr11	12980409	12981409	+	LINC00263|hela|ENSG00000251381|upEE	chr11	12980977	12981003	FTO|K562	26
chr11	12980409	12981409	+	LINC00263|hela|ENSG00000251381|upEE	chr11	12981083	12981101	PPIL4|K562	18
chr11	12980409	12981409	+	LINC00263|hela|ENSG00000251381|upEE	chr11	12980883	12980915	KHDRBS1|K562	32
chr11	12980409	12981409	+	LINC00263|hela|ENSG00000251381|upEE	chr11	12980959	12981008	SAFB2|K562	49
chr11	12980409	12981409	+	LINC00263|hela|ENSG00000251381|upEE	chr11	12981069	12981110	HNRNPU|K562	41
chr11	12980409	12981409	+	LINC00263|hela|ENSG00000251381|upEE	chr11	12980649	12980665	TRA2A|K562	16
chr11	12980409	12981409	+	LINC00263|hela|ENSG00000251381|upEE	chr11	12980814	12980848	LSM11|K562	34
chr11	12980409	12981409	+	LINC00263|hela|ENSG00000251381|upEE	chr11	12980422	12980436	LARP4|K562	14
chr11	12980409	12981409	+	LINC00263|hela|ENSG00000251381|upEE	chr11	12980879	12980912	KHDRBS1|K562	33
chr11	12980409	12981409	+	LINC00263|hela|ENSG00000251381|upEE	chr11	12980420	12980428	HNRNPU|K562	8
chr11	12980409	12981409	+	LINC00263|hela|ENSG00000251381|upEE	chr11	12980399	12980449	IGF2BP1|K562	40
chr11	12980409	12981409	+	LINC00263|hela|ENSG00000251381|upEE	chr11	12981079	12981108	KHDRBS1|K562	29
chr11	12980409	12981409	+	LINC00263|hela|ENSG00000251381|upEE	chr11	12980809	12980848	RBM15|K562	39
chr11	12980409	12981409	+	LINC00263|hela|ENSG00000251381|upEE	chr11	12980813	12980856	NOLC1|K562	43
chr11	12980409	12981409	+	LINC00263|hela|ENSG00000251381|upEE	chr11	12980787	12980832	EXOSC5|K562	45
chr11	12980409	12981409	+	LINC00263|hela|ENSG00000251381|upEE	chr11	12980975	12981005	FASTKD2|K562	30
chr11	12980409	12981409	+	LINC00263|hela|ENSG00000251381|upEE	chr11	12980803	12980838	YBX3|K562	35
chr11	12980409	12981409	+	LINC00263|hela|ENSG00000251381|upEE	chr11	12980416	12980455	AKAP8L|K562	39
chr11	12980409	12981409	+	LINC00263|hela|ENSG00000251381|upEE	chr11	12980970	12980992	CPSF6|K562	22
chr11	12980409	12981409	+	LINC00263|hela|ENSG00000251381|upEE	chr11	12980951	12980991	HLTF|K562	40
chr11	12980409	12981409	+	LINC00263|hela|ENSG00000251381|upEE	chr11	12980658	12980668	HNRNPA1|K562	10
chr11	12980409	12981409	+	LINC00263|hela|ENSG00000251381|upEE	chr11	12981059	12981098	HLTF|K562	39
chr11	12980409	12981409	+	LINC00263|hela|ENSG00000251381|upEE	chr11	12980411	12980449	HLTF|K562	38
chr11	12980409	12981409	+	LINC00263|hela|ENSG00000251381|upEE	chr11	12980801	12980836	AGGF1|K562	35
chr11	12980409	12981409	+	LINC00263|hela|ENSG00000251381|upEE	chr11	12980978	12980997	PPIL4|K562	19
chr11	12980409	12981409	+	LINC00263|hela|ENSG00000251381|upEE	chr11	12980783	12980826	GPKOW|K562	43
chr11	12980409	12981409	+	LINC00263|hela|ENSG00000251381|upEE	chr11	12980801	12980846	YBX3|K562	45
chr11	12980409	12981409	+	LINC00263|hela|ENSG00000251381|upEE	chr11	12980414	12980448	NCBP2|K562	34
chr11	12980409	12981409	+	LINC00263|hela|ENSG00000251381|upEE	chr11	12980416	12980456	MTPAP|K562	40
chr11	12980409	12981409	+	LINC00263|hela|ENSG00000251381|upEE	chr11	12980976	12981003	HNRNPL|K562	27
chr11	12980409	12981409	+	LINC00263|hela|ENSG00000251381|upEE	chr11	12980425	12980448	DDX3X|K562	23
chr11	12980409	12981409	+	LINC00263|hela|ENSG00000251381|upEE	chr11	12980412	12980450	ZNF622|K562	38
chr11	12980409	12981409	+	LINC00263|hela|ENSG00000251381|upEE	chr11	12981051	12981117	SAFB2|K562	66
chr11	12980409	12981409	+	LINC00263|hela|ENSG00000251381|upEE	chr11	12980497	12980506	ZNF622|K562	9
chr11	12980409	12981409	+	LINC00263|hela|ENSG00000251381|upEE	chr11	12981087	12981115	PTBP1|K562	28
chr11	12980409	12981409	+	LINC00263|hela|ENSG00000251381|upEE	chr11	12980736	12980853	HLTF|K562	117
chr11	12980409	12981409	+	LINC00263|hela|ENSG00000251381|upEE	chr11	12980798	12980848	SRSF1|K562	50
chr11	12980409	12981409	+	LINC00263|hela|ENSG00000251381|upEE	chr11	12980892	12980916	BUD13|K562	24
chr11	12980409	12981409	+	LINC00263|hela|ENSG00000251381|upEE	chr11	12980402	12980445	YBX3|K562	36
chr11	12980409	12981409	+	LINC00263|hela|ENSG00000251381|upEE	chr11	12980892	12980906	TAF15|K562	14
chr11	12980409	12981409	+	LINC00263|hela|ENSG00000251381|upEE	chr11	12980541	12980565	IGF2BP2|K562	24
chr11	12980409	12981409	+	LINC00263|hela|ENSG00000251381|upEE	chr11	12981096	12981132	DDX24|K562	36
chr11	12980409	12981409	+	LINC00263|hela|ENSG00000251381|upEE	chr11	12980764	12980833	AKAP8L|K562	69
chr11	12980409	12981409	+	LINC00263|hela|ENSG00000251381|upEE	chr11	12980789	12980846	CPSF6|K562	57
chr11	12980409	12981409	+	LINC00263|hela|ENSG00000251381|upEE	chr11	12980896	12980911	LSM11|K562	15
chr11	12980409	12981409	+	LINC00263|hela|ENSG00000251381|upEE	chr11	12980409	12980456	MTPAP|K562	47
chr11	12980409	12981409	+	LINC00263|hela|ENSG00000251381|upEE	chr11	12980885	12980917	GPKOW|K562	32
chr11	12980409	12981409	+	LINC00263|hela|ENSG00000251381|upEE	chr11	12981073	12981103	DDX42|K562	30
chr11	12980409	12981409	+	LINC00263|hela|ENSG00000251381|upEE	chr11	12980404	12980452	SAFB2|K562	43
chr11	12980409	12981409	+	LINC00263|hela|ENSG00000251381|upEE	chr11	12981251	12981276	SLTM|K562	25
chr11	12980409	12981409	+	LINC00263|hela|ENSG00000251381|upEE	chr11	12980730	12980790	TBRG4|K562	60
chr11	12980409	12981409	+	LINC00263|hela|ENSG00000251381|upEE	chr11	12980831	12980857	PUS1|K562	26
chr11	12980409	12981409	+	LINC00263|hela|ENSG00000251381|upEE	chr11	12980812	12980849	EFTUD2|K562	37
chr11	12980409	12981409	+	LINC00263|hela|ENSG00000251381|upEE	chr11	12981052	12981114	LARP4|K562	62
chr11	12980409	12981409	+	LINC00263|hela|ENSG00000251381|upEE	chr11	12980811	12980846	AKAP8L|K562	35
chr11	12980409	12981409	+	LINC00263|hela|ENSG00000251381|upEE	chr11	12980413	12980450	YBX3|K562	37
chr11	12980409	12981409	+	LINC00263|hela|ENSG00000251381|upEE	chr11	12980889	12980915	AGGF1|K562	26
chr11	12980409	12981409	+	LINC00263|hela|ENSG00000251381|upEE	chr11	12980560	12980587	TNRC6A|K562	27
chr11	12980409	12981409	+	LINC00263|hela|ENSG00000251381|upEE	chr11	12980813	12980852	KHDRBS1|K562	39
chr11	12980409	12981409	+	LINC00263|hela|ENSG00000251381|upEE	chr11	12980973	12980998	NCBP2|K562	25
chr11	12980409	12981409	+	LINC00263|hela|ENSG00000251381|upEE	chr11	12980488	12980517	FXR2|K562	29
chr11	12980409	12981409	+	LINC00263|hela|ENSG00000251381|upEE	chr11	12980753	12980789	FTO|K562	36
chr11	12980409	12981409	+	LINC00263|hela|ENSG00000251381|upEE	chr11	12980556	12980598	RBM15|K562	42
chr11	12980409	12981409	+	LINC00263|hela|ENSG00000251381|upEE	chr11	12980882	12980930	TNRC6A|K562	48
chr11	12980409	12981409	+	LINC00263|hela|ENSG00000251381|upEE	chr11	12980885	12980894	METAP2|K562	9
chr11	12980409	12981409	+	LINC00263|hela|ENSG00000251381|upEE	chr11	12980405	12980436	PRPF8|HepG2	27
chr11	12980409	12981409	+	LINC00263|hela|ENSG00000251381|upEE	chr11	12980809	12980842	GPKOW|K562	33
chr11	12980409	12981409	+	LINC00263|hela|ENSG00000251381|upEE	chr11	12980786	12980852	RPS5|K562	66
chr11	12980409	12981409	+	LINC00263|hela|ENSG00000251381|upEE	chr11	12980945	12980955	METAP2|K562	10
chr11	12980409	12981409	+	LINC00263|hela|ENSG00000251381|upEE	chr11	12980974	12981001	KHDRBS1|K562	27
chr11	12980409	12981409	+	LINC00263|hela|ENSG00000251381|upEE	chr11	12980737	12980830	ZNF622|K562	93
chr11	12980409	12981409	+	LINC00263|hela|ENSG00000251381|upEE	chr11	12980503	12980575	IGF2BP2|K562	72
chr11	12980409	12981409	+	LINC00263|hela|ENSG00000251381|upEE	chr11	12980408	12980451	SAFB2|K562	42
chr11	12980409	12981409	+	LINC00263|hela|ENSG00000251381|upEE	chr11	12980417	12980457	RPS5|K562	40
chr11	12980409	12981409	+	LINC00263|hela|ENSG00000251381|upEE	chr11	12980778	12980829	XRN2|K562	51
chr11	12980409	12981409	+	LINC00263|hela|ENSG00000251381|upEE	chr11	12981406	12981461	SLTM|K562	3
chr11	12980409	12981409	+	LINC00263|hela|ENSG00000251381|upEE	chr11	12980418	12980450	DDX55|K562	32
chr11	12980409	12981409	+	LINC00263|hela|ENSG00000251381|upEE	chr11	12980777	12980806	DDX24|K562	29
chr11	12980409	12981409	+	LINC00263|hela|ENSG00000251381|upEE	chr11	12980416	12980448	PRPF8|K562	32
chr11	12980409	12981409	+	LINC00263|hela|ENSG00000251381|upEE	chr11	12980786	12980850	BUD13|K562	64
chr11	12980409	12981409	+	LINC00263|hela|ENSG00000251381|upEE	chr11	12981057	12981090	HNRNPA1|K562	33
chr11	12980409	12981409	+	LINC00263|hela|ENSG00000251381|upEE	chr11	12980810	12980851	LIN28B|K562	41
chr11	12980409	12981409	+	LINC00263|hela|ENSG00000251381|upEE	chr11	12980598	12980634	RBM15|K562	36
chr11	12980409	12981409	+	LINC00263|hela|ENSG00000251381|upEE	chr11	12980402	12980455	HNRNPA1|K562	46
chr11	12980409	12981409	+	LINC00263|hela|ENSG00000251381|upEE	chr11	12981267	12981284	SRSF7|K562	17
chr11	12980409	12981409	+	LINC00263|hela|ENSG00000251381|upEE	chr11	12980414	12980434	PUM2|K562	20
chr11	12980409	12981409	+	LINC00263|hela|ENSG00000251381|upEE	chr11	12980875	12980898	AGGF1|K562	23
chr11	12980409	12981409	+	LINC00263|hela|ENSG00000251381|upEE	chr11	12981157	12981166	HNRNPL|K562	9
chr11	12980409	12981409	+	LINC00263|hela|ENSG00000251381|upEE	chr11	12980801	12980851	UCHL5|K562	50
chr11	12980409	12981409	+	LINC00263|hela|ENSG00000251381|upEE	chr11	12980785	12980862	BUD13|K562	77
chr11	12980409	12981409	+	LINC00263|hela|ENSG00000251381|upEE	chr11	12980915	12980951	DDX24|K562	36
chr11	12980409	12981409	+	LINC00263|hela|ENSG00000251381|upEE	chr11	12981046	12981095	SLTM|K562	49
chr11	12980409	12981409	+	LINC00263|hela|ENSG00000251381|upEE	chr11	12980493	12980516	YBX3|K562	23
chr11	12980409	12981409	+	LINC00263|hela|ENSG00000251381|upEE	chr11	12980447	12980471	QKI|K562	24
chr11	12980409	12981409	+	LINC00263|hela|ENSG00000251381|upEE	chr11	12980403	12980441	IGF2BP2|K562	32
chr11	12980409	12981409	+	LINC00263|hela|ENSG00000251381|upEE	chr11	12980401	12980445	SLTM|K562	36
chr11	12980409	12981409	+	LINC00263|hela|ENSG00000251381|upEE	chr11	12980770	12980846	PPIL4|K562	76
chr11	12980409	12981409	+	LINC00263|hela|ENSG00000251381|upEE	chr11	12980417	12980450	RBFOX2|K562	33
chr11	12980409	12981409	+	LINC00263|hela|ENSG00000251381|upEE	chr11	12980897	12980915	HLTF|K562	18
chr11	12980409	12981409	+	LINC00263|hela|ENSG00000251381|upEE	chr11	12981064	12981107	HNRNPL|K562	43
chr11	12980409	12981409	+	LINC00263|hela|ENSG00000251381|upEE	chr11	12980995	12981002	RBM15|K562	7
chr11	12980409	12981409	+	LINC00263|hela|ENSG00000251381|upEE	chr11	12980551	12980582	SRSF1|K562	31
chr11	12980409	12981409	+	LINC00263|hela|ENSG00000251381|upEE	chr11	12980411	12980448	PPIL4|K562	37
chr11	12980409	12981409	+	LINC00263|hela|ENSG00000251381|upEE	chr11	12981082	12981095	HLTF|K562	13
chr11	12980409	12981409	+	LINC00263|hela|ENSG00000251381|upEE	chr11	12980884	12980908	NOLC1|K562	24
chr11	12980409	12981409	+	LINC00263|hela|ENSG00000251381|upEE	chr11	12980745	12980844	RBM15|K562	99
chr11	12980409	12981409	+	LINC00263|hela|ENSG00000251381|upEE	chr11	12981096	12981117	GTF2F1|K562	21
chr11	12980409	12981409	+	LINC00263|hela|ENSG00000251381|upEE	chr11	12980806	12980849	SRSF7|K562	43
chr11	12980409	12981409	+	LINC00263|hela|ENSG00000251381|upEE	chr11	12980959	12981011	SAFB2|K562	52
chr11	12980409	12981409	+	LINC00263|hela|ENSG00000251381|upEE	chr11	12980671	12980681	SF3B1|K562	10
chr11	12980409	12981409	+	LINC00263|hela|ENSG00000251381|upEE	chr11	12980792	12980836	SLTM|K562	44
chr11	12980409	12981409	+	LINC00263|hela|ENSG00000251381|upEE	chr11	12980786	12980856	MTPAP|K562	70
chr11	12980409	12981409	+	LINC00263|hela|ENSG00000251381|upEE	chr11	12981072	12981099	FTO|K562	27
chr11	12980409	12981409	+	LINC00263|hela|ENSG00000251381|upEE	chr11	12980980	12980996	METAP2|K562	16
chr11	12980409	12981409	+	LINC00263|hela|ENSG00000251381|upEE	chr11	12980734	12980776	YWHAG|K562	42
chr11	12980409	12981409	+	LINC00263|hela|ENSG00000251381|upEE	chr11	12980499	12980521	HLTF|K562	22
chr11	12980409	12981409	+	LINC00263|hela|ENSG00000251381|upEE	chr11	12980740	12980765	ZNF622|K562	25
chr11	12980409	12981409	+	LINC00263|hela|ENSG00000251381|upEE	chr11	12980423	12980432	TROVE2|K562	9
chr11	12980409	12981409	+	LINC00263|hela|ENSG00000251381|upEE	chr11	12980408	12980441	XRCC6|K562	32
chr11	12980409	12981409	+	LINC00263|hela|ENSG00000251381|upEE	chr11	12980883	12980912	LIN28B|K562	29
chr11	12980409	12981409	+	LINC00263|hela|ENSG00000251381|upEE	chr11	12981038	12981113	SAFB2|K562	75
chr11	12980409	12981409	+	LINC00263|hela|ENSG00000251381|upEE	chr11	12980802	12980856	SND1|K562	54
chr11	12980409	12981409	+	LINC00263|hela|ENSG00000251381|upEE	chr11	12980869	12980907	SAFB2|K562	38
chr11	12980409	12981409	+	LINC00263|hela|ENSG00000251381|upEE	chr11	12980807	12980828	HNRNPU|K562	21
chr11	12980409	12981409	+	LINC00263|hela|ENSG00000251381|upEE	chr11	12981072	12981111	GPKOW|K562	39
chr11	12980409	12981409	+	LINC00263|hela|ENSG00000251381|upEE	chr11	12980955	12980977	TARDBP|K562	22
chr11	12980409	12981409	+	LINC00263|hela|ENSG00000251381|upEE	chr11	12980801	12980837	DDX3X|K562	36
chr11	12980409	12981409	+	LINC00263|hela|ENSG00000251381|upEE	chr11	12980882	12980913	RBFOX2|K562	31
chr11	12980409	12981409	+	LINC00263|hela|ENSG00000251381|upEE	chr11	12980732	12980744	IGF2BP2|K562	12
chr11	12980409	12981409	+	LINC00263|hela|ENSG00000251381|upEE	chr11	12980565	12980584	LSM11|K562	19
chr11	12980409	12981409	+	LINC00263|hela|ENSG00000251381|upEE	chr11	12980884	12980905	PPIL4|K562	21
chr11	12980409	12981409	+	LINC00263|hela|ENSG00000251381|upEE	chr11	12980960	12981006	HLTF|K562	46
chr11	12980409	12981409	+	LINC00263|hela|ENSG00000251381|upEE	chr11	12980410	12980449	UCHL5|K562	39
chr11	12980409	12981409	+	LINC00263|hela|ENSG00000251381|upEE	chr11	12980756	12980771	AKAP8L|K562	15
chr11	12980409	12981409	+	LINC00263|hela|ENSG00000251381|upEE	chr11	12980409	12980455	RBM15|K562	46
chr11	12980409	12981409	+	LINC00263|hela|ENSG00000251381|upEE	chr11	12980627	12980644	SLTM|K562	17
chr11	12980409	12981409	+	LINC00263|hela|ENSG00000251381|upEE	chr11	12980408	12980448	HNRNPA1|K562	39
chr11	12980409	12981409	+	LINC00263|hela|ENSG00000251381|upEE	chr11	12980807	12980826	DDX3X|K562	19
chr11	12980409	12981409	+	LINC00263|hela|ENSG00000251381|upEE	chr11	12980422	12980433	TIA1|K562	11
chr11	12980409	12981409	+	LINC00263|hela|ENSG00000251381|upEE	chr11	12980803	12980857	NOLC1|K562	54
chr22	30971279	30972279	+	LINC00263|hela|ENSG00000253352|upEE	chr22	30971398	30971454	HNRNPU|HeLa	56
chr22	30971279	30972279	+	LINC00263|hela|ENSG00000253352|upEE	chr22	30971643	30971701	FXR2|K562	58
chr22	30971279	30972279	+	LINC00263|hela|ENSG00000253352|upEE	chr22	30971288	30971334	AGO2|HEK293	46
chr22	30971279	30972279	+	LINC00263|hela|ENSG00000253352|upEE	chr22	30971805	30971834	RBM22|K562	29
chr22	30971279	30972279	+	LINC00263|hela|ENSG00000253352|upEE	chr22	30971322	30971359	QKI|K562	37
chr22	30971279	30972279	+	LINC00263|hela|ENSG00000253352|upEE	chr22	30971731	30971752	AUH|HepG2	21
chr22	30971279	30972279	+	LINC00263|hela|ENSG00000253352|upEE	chr22	30971639	30971676	UCHL5|K562	37
chr22	30971279	30972279	+	LINC00263|hela|ENSG00000253352|upEE	chr22	30971630	30971706	HNRNPU|HepG2	76
chr22	30971279	30972279	+	LINC00263|hela|ENSG00000253352|upEE	chr22	30971550	30971590	HNRNPC|HepG2	40
chr22	30971279	30972279	+	LINC00263|hela|ENSG00000253352|upEE	chr22	30971707	30971761	AGGF1|HepG2	54
chr22	30971279	30972279	+	LINC00263|hela|ENSG00000253352|upEE	chr22	30971970	30971992	DGCR8|K562	22
chr22	30971279	30972279	+	LINC00263|hela|ENSG00000253352|upEE	chr22	30971795	30971831	PCBP2|HepG2	36
chr22	30971279	30972279	+	LINC00263|hela|ENSG00000253352|upEE	chr22	30971332	30971341	YWHAG|K562	9
chr22	30971279	30972279	+	LINC00263|hela|ENSG00000253352|upEE	chr22	30971625	30971674	LIN28B|K562	49
chr22	30971279	30972279	+	LINC00263|hela|ENSG00000253352|upEE	chr22	30971631	30971716	BUD13|K562	85
chr22	30971279	30972279	+	LINC00263|hela|ENSG00000253352|upEE	chr22	30971360	30971401	LIN28B|HepG2	41
chr22	30971279	30972279	+	LINC00263|hela|ENSG00000253352|upEE	chr22	30971632	30971682	ZNF622|K562	50
chr22	30971279	30972279	+	LINC00263|hela|ENSG00000253352|upEE	chr22	30971633	30971677	HLTF|K562	44
chr22	30971279	30972279	+	LINC00263|hela|ENSG00000253352|upEE	chr22	30971318	30971390	KHDRBS1|K562	72
chr22	30971279	30972279	+	LINC00263|hela|ENSG00000253352|upEE	chr22	30971329	30971354	SND1|K562	25
chr22	30971279	30972279	+	LINC00263|hela|ENSG00000253352|upEE	chr22	30971629	30971685	UCHL5|K562	56
chr22	30971279	30972279	+	LINC00263|hela|ENSG00000253352|upEE	chr22	30971633	30971688	CSTF2T|K562	55
chr22	30971279	30972279	+	LINC00263|hela|ENSG00000253352|upEE	chr22	30971723	30971756	FASTKD2|HepG2	33
chr22	30971279	30972279	+	LINC00263|hela|ENSG00000253352|upEE	chr22	30971724	30971732	SND1|K562	8
chr22	30971279	30972279	+	LINC00263|hela|ENSG00000253352|upEE	chr22	30971630	30971682	RBM22|HepG2	52
chr22	30971279	30972279	+	LINC00263|hela|ENSG00000253352|upEE	chr22	30971728	30971767	SUB1|HepG2	39
chr22	30971279	30972279	+	LINC00263|hela|ENSG00000253352|upEE	chr22	30971634	30971677	GPKOW|K562	43
chr22	30971279	30972279	+	LINC00263|hela|ENSG00000253352|upEE	chr22	30971633	30971688	SMNDC1|K562	55
chr22	30971279	30972279	+	LINC00263|hela|ENSG00000253352|upEE	chr22	30971320	30971362	AKAP8L|K562	42
chr22	30971279	30972279	+	LINC00263|hela|ENSG00000253352|upEE	chr22	30971648	30971670	U2AF2|HepG2	22
chr22	30971279	30972279	+	LINC00263|hela|ENSG00000253352|upEE	chr22	30971510	30971545	GTF2F1|HepG2	35
chr22	30971279	30972279	+	LINC00263|hela|ENSG00000253352|upEE	chr22	30971630	30971690	RBM15|HepG2	60
chr22	30971279	30972279	+	LINC00263|hela|ENSG00000253352|upEE	chr22	30971634	30971684	BUD13|HepG2	50
chr22	30971279	30972279	+	LINC00263|hela|ENSG00000253352|upEE	chr22	30971631	30971687	PUS1|K562	56
chr22	30971279	30972279	+	LINC00263|hela|ENSG00000253352|upEE	chr22	30971432	30971455	EIF3H|HepG2	23
chr22	30971279	30972279	+	LINC00263|hela|ENSG00000253352|upEE	chr22	30971663	30971712	SRSF1|HepG2	49
chr22	30971279	30972279	+	LINC00263|hela|ENSG00000253352|upEE	chr22	30971726	30971768	GRSF1|HepG2	42
chr22	30971279	30972279	+	LINC00263|hela|ENSG00000253352|upEE	chr22	30971625	30971706	HNRNPU|HepG2	81
chr22	30971279	30972279	+	LINC00263|hela|ENSG00000253352|upEE	chr22	30971634	30971698	GRWD1|HepG2	64
chr22	30971279	30972279	+	LINC00263|hela|ENSG00000253352|upEE	chr22	30971711	30971734	HNRNPC|HeLa	23
chr22	30971279	30972279	+	LINC00263|hela|ENSG00000253352|upEE	chr22	30971397	30971439	TARDBP|K562	42
chr22	30971279	30972279	+	LINC00263|hela|ENSG00000253352|upEE	chr22	30972158	30972214	LIN28B|HEK293	56
chr22	30971279	30972279	+	LINC00263|hela|ENSG00000253352|upEE	chr22	30971723	30971762	DGCR8|HepG2	39
chr22	30971279	30972279	+	LINC00263|hela|ENSG00000253352|upEE	chr22	30971630	30971707	RBM15|K562	77
chr22	30971279	30972279	+	LINC00263|hela|ENSG00000253352|upEE	chr22	30971730	30971764	EIF3D|HepG2	34
chr22	30971279	30972279	+	LINC00263|hela|ENSG00000253352|upEE	chr22	30971716	30971752	UCHL5|K562	36
chr22	30971279	30972279	+	LINC00263|hela|ENSG00000253352|upEE	chr22	30971640	30971706	PPIG|HepG2	66
chr22	30971279	30972279	+	LINC00263|hela|ENSG00000253352|upEE	chr22	30971723	30971754	UPF1|K562	31
chr22	30971279	30972279	+	LINC00263|hela|ENSG00000253352|upEE	chr22	30971635	30971670	TNRC6A|K562	35
chr22	30971279	30972279	+	LINC00263|hela|ENSG00000253352|upEE	chr22	30971627	30971678	DDX24|K562	51
chr22	30971279	30972279	+	LINC00263|hela|ENSG00000253352|upEE	chr22	30971340	30971421	XRN2|K562	81
chr22	30971279	30972279	+	LINC00263|hela|ENSG00000253352|upEE	chr22	30971722	30971772	SRSF7|HepG2	50
chr22	30971279	30972279	+	LINC00263|hela|ENSG00000253352|upEE	chr22	30971516	30971536	DDX55|K562	20
chr22	30971279	30972279	+	LINC00263|hela|ENSG00000253352|upEE	chr22	30971566	30971618	PRPF8|HepG2	52
chr22	30971279	30972279	+	LINC00263|hela|ENSG00000253352|upEE	chr22	30971723	30971761	RBM15|HepG2	38
chr22	30971279	30972279	+	LINC00263|hela|ENSG00000253352|upEE	chr22	30971243	30971281	DDX3X|K562	2
chr22	30971279	30972279	+	LINC00263|hela|ENSG00000253352|upEE	chr22	30971721	30971778	PRPF8|HepG2	57
chr22	30971279	30972279	+	LINC00263|hela|ENSG00000253352|upEE	chr22	30971316	30971371	PUS1|K562	55
chr22	30971279	30972279	+	LINC00263|hela|ENSG00000253352|upEE	chr22	30971920	30971940	ZRANB2|K562	20
chr22	30971279	30972279	+	LINC00263|hela|ENSG00000253352|upEE	chr22	30971729	30971767	SUGP2|HepG2	38
chr22	30971279	30972279	+	LINC00263|hela|ENSG00000253352|upEE	chr22	30971218	30971307	FAM120A|K562	28
chr22	30971279	30972279	+	LINC00263|hela|ENSG00000253352|upEE	chr22	30971731	30971765	TIA1|K562	34
chr22	30971279	30972279	+	LINC00263|hela|ENSG00000253352|upEE	chr22	30971633	30971678	NKRF|HepG2	45
chr22	30971279	30972279	+	LINC00263|hela|ENSG00000253352|upEE	chr22	30971630	30971747	CPSF6|K562	117
chr22	30971279	30972279	+	LINC00263|hela|ENSG00000253352|upEE	chr22	30971505	30971584	HNRNPA1|HepG2	79
chr22	30971279	30972279	+	LINC00263|hela|ENSG00000253352|upEE	chr22	30971654	30971700	SLTM|K562	46
chr22	30971279	30972279	+	LINC00263|hela|ENSG00000253352|upEE	chr22	30971631	30971685	EIF3H|HepG2	54
chr22	30971279	30972279	+	LINC00263|hela|ENSG00000253352|upEE	chr22	30972143	30972176	XRN2|HepG2	33
chr22	30971279	30972279	+	LINC00263|hela|ENSG00000253352|upEE	chr22	30971630	30971676	TAF15|K562	46
chr22	30971279	30972279	+	LINC00263|hela|ENSG00000253352|upEE	chr22	30971510	30971548	LARP4|K562	38
chr22	30971279	30972279	+	LINC00263|hela|ENSG00000253352|upEE	chr22	30971631	30971675	PPIL4|K562	44
chr22	30971279	30972279	+	LINC00263|hela|ENSG00000253352|upEE	chr22	30971642	30971692	HNRNPU|K562	50
chr22	30971279	30972279	+	LINC00263|hela|ENSG00000253352|upEE	chr22	30971522	30971541	TROVE2|K562	19
chr22	30971279	30972279	+	LINC00263|hela|ENSG00000253352|upEE	chr22	30971552	30971586	SRSF7|K562	34
chr22	30971279	30972279	+	LINC00263|hela|ENSG00000253352|upEE	chr22	30971634	30971680	RPS5|K562	46
chr22	30971279	30972279	+	LINC00263|hela|ENSG00000253352|upEE	chr22	30971562	30971589	RPS3|K562	27
chr22	30971279	30972279	+	LINC00263|hela|ENSG00000253352|upEE	chr22	30971634	30971676	SF3A3|HepG2	42
chr22	30971279	30972279	+	LINC00263|hela|ENSG00000253352|upEE	chr22	30971638	30971704	DDX59|HepG2	66
chr22	30971279	30972279	+	LINC00263|hela|ENSG00000253352|upEE	chr22	30971630	30971660	FASTKD2|K562	30
chr22	30971279	30972279	+	LINC00263|hela|ENSG00000253352|upEE	chr22	30971897	30971931	PTBP1|HepG2	34
chr22	30971279	30972279	+	LINC00263|hela|ENSG00000253352|upEE	chr22	30971716	30971753	LSM11|HepG2	37
chr22	30971279	30972279	+	LINC00263|hela|ENSG00000253352|upEE	chr22	30971633	30971689	SND1|K562	56
chr22	30971279	30972279	+	LINC00263|hela|ENSG00000253352|upEE	chr22	30971342	30971400	XPO5|HepG2	58
chr22	30971279	30972279	+	LINC00263|hela|ENSG00000253352|upEE	chr22	30971336	30971361	XRCC6|HepG2	25
chr22	30971279	30972279	+	LINC00263|hela|ENSG00000253352|upEE	chr22	30971579	30971614	SRSF1|HepG2	35
chr22	30971279	30972279	+	LINC00263|hela|ENSG00000253352|upEE	chr22	30971634	30971678	PUM2|K562	44
chr22	30971279	30972279	+	LINC00263|hela|ENSG00000253352|upEE	chr22	30971333	30971360	DHX30|K562	27
chr22	30971279	30972279	+	LINC00263|hela|ENSG00000253352|upEE	chr22	30971438	30971455	GTF2F1|HepG2	17
chr22	30971279	30972279	+	LINC00263|hela|ENSG00000253352|upEE	chr22	30971635	30971667	LSM11|K562	32
chr22	30971279	30972279	+	LINC00263|hela|ENSG00000253352|upEE	chr22	30971631	30971672	DGCR8|K562	41
chr22	30971279	30972279	+	LINC00263|hela|ENSG00000253352|upEE	chr22	30971634	30971689	RBM27|K562	55
chr22	30971279	30972279	+	LINC00263|hela|ENSG00000253352|upEE	chr22	30971632	30971679	RBFOX2|K562	47
chr22	30971279	30972279	+	LINC00263|hela|ENSG00000253352|upEE	chr22	30971627	30971694	XRCC6|K562	67
chr22	30971279	30972279	+	LINC00263|hela|ENSG00000253352|upEE	chr22	30971642	30971683	FTO|K562	41
chr22	30971279	30972279	+	LINC00263|hela|ENSG00000253352|upEE	chr22	30971841	30971882	NONO|K562	41
chr22	30971279	30972279	+	LINC00263|hela|ENSG00000253352|upEE	chr22	30971733	30971758	IGF2BP3|HepG2	25
chr22	30971279	30972279	+	LINC00263|hela|ENSG00000253352|upEE	chr22	30971639	30971688	EWSR1|K562	49
chr22	30971279	30972279	+	LINC00263|hela|ENSG00000253352|upEE	chr22	30971398	30971454	CPSF6|HEK293	56
chr22	30971279	30972279	+	LINC00263|hela|ENSG00000253352|upEE	chr22	30971343	30971402	SAFB2|K562	59
chr22	30971279	30972279	+	LINC00263|hela|ENSG00000253352|upEE	chr22	30972096	30972161	HNRNPL|HepG2	65
chr22	30971279	30972279	+	LINC00263|hela|ENSG00000253352|upEE	chr22	30971336	30971366	PRPF8|K562	30
chr22	30971279	30972279	+	LINC00263|hela|ENSG00000253352|upEE	chr22	30971632	30971679	MTPAP|K562	47
chr22	30971279	30972279	+	LINC00263|hela|ENSG00000253352|upEE	chr22	30971628	30971671	BUD13|K562	43
chr22	30971279	30972279	+	LINC00263|hela|ENSG00000253352|upEE	chr22	30971823	30971844	AKAP8L|K562	21
chr22	30971279	30972279	+	LINC00263|hela|ENSG00000253352|upEE	chr22	30971329	30971362	QKI|HepG2	33
chr22	30971279	30972279	+	LINC00263|hela|ENSG00000253352|upEE	chr22	30972077	30972134	ELAVL1|HEK293	57
chr22	30971279	30972279	+	LINC00263|hela|ENSG00000253352|upEE	chr22	30971640	30971665	NCBP2|K562	25
chr22	30971279	30972279	+	LINC00263|hela|ENSG00000253352|upEE	chr22	30971726	30971757	SRSF9|HepG2	31
chr22	30971279	30972279	+	LINC00263|hela|ENSG00000253352|upEE	chr22	30971628	30971673	LSM11|K562	45
chr22	30971279	30972279	+	LINC00263|hela|ENSG00000253352|upEE	chr22	30972110	30972182	HNRNPA1|K562	72
chr22	30971279	30972279	+	LINC00263|hela|ENSG00000253352|upEE	chr22	30971628	30971718	UCHL5|HepG2	90
chr22	30971279	30972279	+	LINC00263|hela|ENSG00000253352|upEE	chr22	30971633	30971682	RBM5|HepG2	49
chr22	30971279	30972279	+	LINC00263|hela|ENSG00000253352|upEE	chr22	30971827	30971934	PTBP1|HEK293T	107
chr22	30971279	30972279	+	LINC00263|hela|ENSG00000253352|upEE	chr22	30971707	30971773	SRSF7|K562	66
chr22	30971279	30972279	+	LINC00263|hela|ENSG00000253352|upEE	chr22	30971566	30971591	UCHL5|K562	25
chr22	30971279	30972279	+	LINC00263|hela|ENSG00000253352|upEE	chr22	30971330	30971390	FTO|K562	60
chr22	30971279	30972279	+	LINC00263|hela|ENSG00000253352|upEE	chr22	30971638	30971706	SRSF9|HepG2	68
chr22	30971279	30972279	+	LINC00263|hela|ENSG00000253352|upEE	chr22	30971634	30971676	DDX6|K562	42
chr22	30971279	30972279	+	LINC00263|hela|ENSG00000253352|upEE	chr22	30971331	30971354	DDX3X|K562	23
chr22	30971279	30972279	+	LINC00263|hela|ENSG00000253352|upEE	chr22	30971356	30971376	AKAP8L|K562	20
chr22	30971279	30972279	+	LINC00263|hela|ENSG00000253352|upEE	chr22	30971503	30971524	HNRNPL|K562	21
chr22	30971279	30972279	+	LINC00263|hela|ENSG00000253352|upEE	chr22	30971493	30971525	HLTF|K562	32
chr22	30971279	30972279	+	LINC00263|hela|ENSG00000253352|upEE	chr22	30971648	30971676	METAP2|K562	28
chr22	30971279	30972279	+	LINC00263|hela|ENSG00000253352|upEE	chr22	30971730	30971767	NKRF|HepG2	37
chr22	30971279	30972279	+	LINC00263|hela|ENSG00000253352|upEE	chr22	30971633	30971694	PPIG|HepG2	61
chr22	30971279	30972279	+	LINC00263|hela|ENSG00000253352|upEE	chr22	30971634	30971677	ILF3|K562	43
chr22	30971279	30972279	+	LINC00263|hela|ENSG00000253352|upEE	chr22	30971448	30971449	RBM5|HepG2	1
chr22	30971279	30972279	+	LINC00263|hela|ENSG00000253352|upEE	chr22	30971632	30971668	DDX55|K562	36
chr22	30971279	30972279	+	LINC00263|hela|ENSG00000253352|upEE	chr22	30971827	30971894	PTBP1PTBP2|HeLa	67
chr22	30971279	30972279	+	LINC00263|hela|ENSG00000253352|upEE	chr22	30972097	30972143	HNRNPL|K562	46
chr22	30971279	30972279	+	LINC00263|hela|ENSG00000253352|upEE	chr22	30971631	30971676	HNRNPUL1|HepG2	45
chr22	30971279	30972279	+	LINC00263|hela|ENSG00000253352|upEE	chr22	30971640	30971681	DGCR8|HepG2	41
chr22	30971279	30972279	+	LINC00263|hela|ENSG00000253352|upEE	chr22	30971630	30971681	AGGF1|K562	51
chr22	30971279	30972279	+	LINC00263|hela|ENSG00000253352|upEE	chr22	30971643	30971722	SLTM|K562	79
chr22	30971279	30972279	+	LINC00263|hela|ENSG00000253352|upEE	chr22	30971401	30971408	HNRNPA1|K562	7
chr22	30971279	30972279	+	LINC00263|hela|ENSG00000253352|upEE	chr22	30972131	30972169	DDX42|K562	38
chr22	30971279	30972279	+	LINC00263|hela|ENSG00000253352|upEE	chr22	30971336	30971354	POLR2G|HepG2	18
chr22	30971279	30972279	+	LINC00263|hela|ENSG00000253352|upEE	chr22	30971722	30971767	DDX55|HepG2	45
chr22	30971279	30972279	+	LINC00263|hela|ENSG00000253352|upEE	chr22	30971327	30971337	SF3B1|K562	10
chr22	30971279	30972279	+	LINC00263|hela|ENSG00000253352|upEE	chr22	30971646	30971673	HNRNPL|HepG2	27
chr22	30971279	30972279	+	LINC00263|hela|ENSG00000253352|upEE	chr22	30971629	30971677	XRCC6|HepG2	48
chr22	30971279	30972279	+	LINC00263|hela|ENSG00000253352|upEE	chr22	30971721	30971751	RBM22|HepG2	30
chr22	30971279	30972279	+	LINC00263|hela|ENSG00000253352|upEE	chr22	30972157	30972173	TRA2A|HepG2	16
chr22	30971279	30972279	+	LINC00263|hela|ENSG00000253352|upEE	chr22	30971630	30971691	LARP4|HepG2	61
chr22	30971279	30972279	+	LINC00263|hela|ENSG00000253352|upEE	chr22	30972278	30972384	FTO|K562	1
chr22	30971279	30972279	+	LINC00263|hela|ENSG00000253352|upEE	chr22	30971334	30971394	UCHL5|K562	60
chr22	30971279	30972279	+	LINC00263|hela|ENSG00000253352|upEE	chr22	30971698	30971763	GRWD1|HepG2	65
chr22	30971279	30972279	+	LINC00263|hela|ENSG00000253352|upEE	chr22	30972039	30972076	SUPV3L1|HepG2	37
chr22	30971279	30972279	+	LINC00263|hela|ENSG00000253352|upEE	chr22	30971327	30971358	METAP2|K562	31
chr22	30971279	30972279	+	LINC00263|hela|ENSG00000253352|upEE	chr22	30971635	30971671	NOL12|HepG2	36
chr22	30971279	30972279	+	LINC00263|hela|ENSG00000253352|upEE	chr22	30971732	30971781	DDX59|HepG2	49
chr22	30971279	30972279	+	LINC00263|hela|ENSG00000253352|upEE	chr22	30971344	30971401	RBM27|K562	57
chr22	30971279	30972279	+	LINC00263|hela|ENSG00000253352|upEE	chr22	30971673	30971732	SRSF1|HepG2	59
chr22	30971279	30972279	+	LINC00263|hela|ENSG00000253352|upEE	chr22	30971516	30971544	GPKOW|K562	28
chr22	30971279	30972279	+	LINC00263|hela|ENSG00000253352|upEE	chr22	30971477	30971505	RBM15|HepG2	28
chr22	30971279	30972279	+	LINC00263|hela|ENSG00000253352|upEE	chr22	30971659	30971753	TRA2A|HepG2	94
chr22	30971279	30972279	+	LINC00263|hela|ENSG00000253352|upEE	chr22	30971636	30971688	CSTF2T|K562	52
chr22	30971279	30972279	+	LINC00263|hela|ENSG00000253352|upEE	chr22	30971633	30971684	YBX3|K562	51
chr22	30971279	30972279	+	LINC00263|hela|ENSG00000253352|upEE	chr22	30971354	30971385	FASTKD2|HepG2	31
chr22	30971279	30972279	+	LINC00263|hela|ENSG00000253352|upEE	chr22	30972038	30972087	U2AF2|HepG2	49
chr22	30971279	30972279	+	LINC00263|hela|ENSG00000253352|upEE	chr22	30971631	30971688	TROVE2|HepG2	57
chr22	30971279	30972279	+	LINC00263|hela|ENSG00000253352|upEE	chr22	30971335	30971377	RBM5|HepG2	42
chr22	30971279	30972279	+	LINC00263|hela|ENSG00000253352|upEE	chr22	30971352	30971404	HLTF|K562	52
chr22	30971279	30972279	+	LINC00263|hela|ENSG00000253352|upEE	chr22	30971977	30972021	DHX30|K562	44
chr22	30971279	30972279	+	LINC00263|hela|ENSG00000253352|upEE	chr22	30971918	30971935	RBM15|HepG2	17
chr22	30971279	30972279	+	LINC00263|hela|ENSG00000253352|upEE	chr22	30971546	30971585	RBM22|HepG2	39
chr22	30971279	30972279	+	LINC00263|hela|ENSG00000253352|upEE	chr22	30971358	30971457	HLTF|K562	99
chr22	30971279	30972279	+	LINC00263|hela|ENSG00000253352|upEE	chr22	30971288	30971334	HNRNPC|HeLa	46
chr22	30971279	30972279	+	LINC00263|hela|ENSG00000253352|upEE	chr22	30971346	30971381	SAFB2|K562	35
chr22	30971279	30972279	+	LINC00263|hela|ENSG00000253352|upEE	chr22	30971545	30971607	SRSF1|HepG2	62
chr22	30971279	30972279	+	LINC00263|hela|ENSG00000253352|upEE	chr22	30971629	30971669	TROVE2|K562	40
chr22	30971279	30972279	+	LINC00263|hela|ENSG00000253352|upEE	chr22	30971630	30971678	DDX55|HepG2	48
chr22	30971279	30972279	+	LINC00263|hela|ENSG00000253352|upEE	chr22	30972140	30972170	SLTM|K562	30
chr22	30971279	30972279	+	LINC00263|hela|ENSG00000253352|upEE	chr22	30971629	30971681	PRPF8|K562	52
chr22	30971279	30972279	+	LINC00263|hela|ENSG00000253352|upEE	chr22	30971633	30971670	CDC40|HepG2	37
chr22	30971279	30972279	+	LINC00263|hela|ENSG00000253352|upEE	chr22	30971633	30971673	GPKOW|K562	40
chr22	30971279	30972279	+	LINC00263|hela|ENSG00000253352|upEE	chr22	30971484	30971522	UCHL5|K562	38
chr22	30971279	30972279	+	LINC00263|hela|ENSG00000253352|upEE	chr22	30971628	30971689	FXR1|K562	61
chr22	30971279	30972279	+	LINC00263|hela|ENSG00000253352|upEE	chr22	30971717	30971751	RBM5|HepG2	34
chr22	30971279	30972279	+	LINC00263|hela|ENSG00000253352|upEE	chr22	30971827	30971994	CPSF6|HEK293	167
chr22	30971279	30972279	+	LINC00263|hela|ENSG00000253352|upEE	chr22	30971398	30971634	PTBP1|HEK293T	236
chr22	30971279	30972279	+	LINC00263|hela|ENSG00000253352|upEE	chr22	30971556	30971576	SMNDC1|K562	20
chr22	30971279	30972279	+	LINC00263|hela|ENSG00000253352|upEE	chr22	30971985	30972009	HNRNPL|HepG2	24
chr22	30971279	30972279	+	LINC00263|hela|ENSG00000253352|upEE	chr22	30971337	30971368	SF3B1|K562	31
chr22	30971279	30972279	+	LINC00263|hela|ENSG00000253352|upEE	chr22	30971398	30971634	ELAVL1|HEK293	236
chr22	30971279	30972279	+	LINC00263|hela|ENSG00000253352|upEE	chr22	30971288	30971334	AGO3|HEK293	46
chr22	30971279	30972279	+	LINC00263|hela|ENSG00000253352|upEE	chr22	30971708	30971753	AGGF1|HepG2	45
chr22	30971279	30972279	+	LINC00263|hela|ENSG00000253352|upEE	chr22	30971639	30971674	YWHAG|K562	35
chr22	30971279	30972279	+	LINC00263|hela|ENSG00000253352|upEE	chr22	30972015	30972042	SF3B4|HepG2	27
chr22	30971279	30972279	+	LINC00263|hela|ENSG00000253352|upEE	chr22	30972056	30972083	HNRNPUL1|HepG2	27
chr22	30971279	30972279	+	LINC00263|hela|ENSG00000253352|upEE	chr22	30971553	30971574	PPIG|HepG2	21
chr22	30971279	30972279	+	LINC00263|hela|ENSG00000253352|upEE	chr22	30971723	30971761	XRN2|HepG2	38
chr22	30971279	30972279	+	LINC00263|hela|ENSG00000253352|upEE	chr22	30971639	30971668	GNL3|K562	29
chr22	30971279	30972279	+	LINC00263|hela|ENSG00000253352|upEE	chr22	30971254	30971283	TIA1|K562	4
chr22	30971279	30972279	+	LINC00263|hela|ENSG00000253352|upEE	chr22	30971373	30971412	SLTM|K562	39
chr22	30971279	30972279	+	LINC00263|hela|ENSG00000253352|upEE	chr22	30971827	30971894	PTBP1|HEK293T	67
chr22	30971279	30972279	+	LINC00263|hela|ENSG00000253352|upEE	chr22	30971636	30971682	METAP2|K562	46
chr22	30971279	30972279	+	LINC00263|hela|ENSG00000253352|upEE	chr22	30971728	30971753	NOLC1|K562	25
chr22	30971279	30972279	+	LINC00263|hela|ENSG00000253352|upEE	chr22	30971362	30971410	TRA2A|K562	48
chr22	30971279	30972279	+	LINC00263|hela|ENSG00000253352|upEE	chr22	30971632	30971680	RBM22|K562	48
chr22	30971279	30972279	+	LINC00263|hela|ENSG00000253352|upEE	chr22	30971344	30971367	RBFOX2|K562	23
chr22	30971279	30972279	+	LINC00263|hela|ENSG00000253352|upEE	chr22	30971630	30971675	ZNF622|K562	45
chr22	30971279	30972279	+	LINC00263|hela|ENSG00000253352|upEE	chr22	30971288	30971334	AGO1|HEK293	46
chr22	30971279	30972279	+	LINC00263|hela|ENSG00000253352|upEE	chr22	30971502	30971532	DDX24|K562	30
chr22	30971279	30972279	+	LINC00263|hela|ENSG00000253352|upEE	chr22	30971738	30971749	SBDS|K562	11
chr22	30971279	30972279	+	LINC00263|hela|ENSG00000253352|upEE	chr22	30971817	30971919	PTBP1|HepG2	102
chr22	30971279	30972279	+	LINC00263|hela|ENSG00000253352|upEE	chr22	30971426	30971439	LARP4|HepG2	13
chr22	30971279	30972279	+	LINC00263|hela|ENSG00000253352|upEE	chr22	30971521	30971593	SRSF9|HepG2	72
chr22	30971279	30972279	+	LINC00263|hela|ENSG00000253352|upEE	chr22	30971337	30971357	RBM22|HepG2	20
chr22	30971279	30972279	+	LINC00263|hela|ENSG00000253352|upEE	chr22	30971246	30971282	DDX42|K562	3
chr22	30971279	30972279	+	LINC00263|hela|ENSG00000253352|upEE	chr22	30971628	30971699	POLR2G|HepG2	71
chr22	30971279	30972279	+	LINC00263|hela|ENSG00000253352|upEE	chr22	30971630	30971681	GTF2F1|K562	51
chr22	30971279	30972279	+	LINC00263|hela|ENSG00000253352|upEE	chr22	30972119	30972157	HNRNPL|K562	38
chr22	30971279	30972279	+	LINC00263|hela|ENSG00000253352|upEE	chr22	30971630	30971718	DHX30|HepG2	88
chr22	30971279	30972279	+	LINC00263|hela|ENSG00000253352|upEE	chr22	30971629	30971671	TBRG4|K562	42
chr22	30971279	30972279	+	LINC00263|hela|ENSG00000253352|upEE	chr22	30972133	30972163	NCBP2|HepG2	30
chr22	30971279	30972279	+	LINC00263|hela|ENSG00000253352|upEE	chr22	30971723	30971763	NKRF|HepG2	40
chr22	30971279	30972279	+	LINC00263|hela|ENSG00000253352|upEE	chr22	30971632	30971663	DDX6|HepG2	31
chr22	30971279	30972279	+	LINC00263|hela|ENSG00000253352|upEE	chr22	30971332	30971355	NOLC1|K562	23
chr22	30971279	30972279	+	LINC00263|hela|ENSG00000253352|upEE	chr22	30971781	30971814	CPSF7|HEK293	33
chr22	30971279	30972279	+	LINC00263|hela|ENSG00000253352|upEE	chr22	30971644	30971721	CDC40|HepG2	77
chr22	30971279	30972279	+	LINC00263|hela|ENSG00000253352|upEE	chr22	30971672	30971700	IGF2BP2|K562	28
chr22	30971279	30972279	+	LINC00263|hela|ENSG00000253352|upEE	chr22	30971632	30971687	NCBP2|HepG2	55
chr22	30971279	30972279	+	LINC00263|hela|ENSG00000253352|upEE	chr22	30971248	30971292	TBRG4|K562	13
chr22	30971279	30972279	+	LINC00263|hela|ENSG00000253352|upEE	chr22	30971910	30971971	PCBP2|HepG2	61
chr22	30971279	30972279	+	LINC00263|hela|ENSG00000253352|upEE	chr22	30971438	30971477	FUBP3|HepG2	39
chr22	30971279	30972279	+	LINC00263|hela|ENSG00000253352|upEE	chr22	30971636	30971671	DDX3X|K562	35
chr22	30971279	30972279	+	LINC00263|hela|ENSG00000253352|upEE	chr22	30971752	30971763	SRSF7|HepG2	11
chr22	30971279	30972279	+	LINC00263|hela|ENSG00000253352|upEE	chr22	30971722	30971767	FAM120A|HepG2	45
chr22	30971279	30972279	+	LINC00263|hela|ENSG00000253352|upEE	chr22	30972134	30972170	RBM27|K562	36
chr22	30971279	30972279	+	LINC00263|hela|ENSG00000253352|upEE	chr22	30971351	30971405	DDX6|K562	54
chr22	30971279	30972279	+	LINC00263|hela|ENSG00000253352|upEE	chr22	30971358	30971387	FXR1|K562	29
chr22	30971279	30972279	+	LINC00263|hela|ENSG00000253352|upEE	chr22	30971636	30971687	GRSF1|HepG2	51
chr22	30971279	30972279	+	LINC00263|hela|ENSG00000253352|upEE	chr22	30971638	30971681	AARS|K562	43
chr22	30971279	30972279	+	LINC00263|hela|ENSG00000253352|upEE	chr22	30971631	30971663	SFPQ|HepG2	32
chr22	30971279	30972279	+	LINC00263|hela|ENSG00000253352|upEE	chr22	30971340	30971354	YBX3|K562	14
chr22	30971279	30972279	+	LINC00263|hela|ENSG00000253352|upEE	chr22	30971501	30971537	XRCC6|K562	36
chr22	30971279	30972279	+	LINC00263|hela|ENSG00000253352|upEE	chr22	30971629	30971701	AGGF1|HepG2	72
chr22	30971279	30972279	+	LINC00263|hela|ENSG00000253352|upEE	chr22	30971635	30971674	XRN2|K562	39
chr22	30971279	30972279	+	LINC00263|hela|ENSG00000253352|upEE	chr22	30971718	30971765	UCHL5|HepG2	47
chr22	30971279	30972279	+	LINC00263|hela|ENSG00000253352|upEE	chr22	30971335	30971360	GRWD1|HepG2	25
chr22	30971279	30972279	+	LINC00263|hela|ENSG00000253352|upEE	chr22	30971337	30971344	RBM15|K562	7
chr22	30971279	30972279	+	LINC00263|hela|ENSG00000253352|upEE	chr22	30971336	30971393	AGGF1|HepG2	57
chr22	30971279	30972279	+	LINC00263|hela|ENSG00000253352|upEE	chr22	30971398	30971534	NUDT21|HEK293	136
chr22	30971279	30972279	+	LINC00263|hela|ENSG00000253352|upEE	chr22	30971318	30971345	HNRNPC|HepG2	27
chr22	30971279	30972279	+	LINC00263|hela|ENSG00000253352|upEE	chr22	30971632	30971682	EIF3H|HepG2	50
chr22	30971279	30972279	+	LINC00263|hela|ENSG00000253352|upEE	chr22	30971497	30971536	TAF15|K562	39
chr22	30971279	30972279	+	LINC00263|hela|ENSG00000253352|upEE	chr22	30971320	30971359	EXOSC5|K562	39
chr22	30971279	30972279	+	LINC00263|hela|ENSG00000253352|upEE	chr22	30971379	30971405	DHX30|HepG2	26
chr22	30971279	30972279	+	LINC00263|hela|ENSG00000253352|upEE	chr22	30971398	30971674	EIF4A3|HeLa	276
chr22	30971279	30972279	+	LINC00263|hela|ENSG00000253352|upEE	chr22	30971554	30971585	TRA2A|HepG2	31
chr22	30971279	30972279	+	LINC00263|hela|ENSG00000253352|upEE	chr22	30971327	30971352	PUM2|K562	25
chr22	30971279	30972279	+	LINC00263|hela|ENSG00000253352|upEE	chr22	30971637	30971675	SUGP2|HepG2	38
chr22	30971279	30972279	+	LINC00263|hela|ENSG00000253352|upEE	chr22	30971784	30971831	CDC40|HepG2	47
chr22	30971279	30972279	+	LINC00263|hela|ENSG00000253352|upEE	chr22	30972009	30972065	U2AF2|HepG2	56
chr22	30971279	30972279	+	LINC00263|hela|ENSG00000253352|upEE	chr22	30971635	30971685	BUD13|HepG2	50
chr22	30971279	30972279	+	LINC00263|hela|ENSG00000253352|upEE	chr22	30971632	30971678	HNRNPU|K562	46
chr22	30971279	30972279	+	LINC00263|hela|ENSG00000253352|upEE	chr22	30971335	30971352	EIF3H|HepG2	17
chr22	30971279	30972279	+	LINC00263|hela|ENSG00000253352|upEE	chr22	30971832	30971873	U2AF2|K562	41
chr22	30971279	30972279	+	LINC00263|hela|ENSG00000253352|upEE	chr22	30971545	30971604	SRSF7|HepG2	59
chr22	30971279	30972279	+	LINC00263|hela|ENSG00000253352|upEE	chr22	30971350	30971396	BCCIP|HepG2	46
chr22	30971279	30972279	+	LINC00263|hela|ENSG00000253352|upEE	chr22	30971548	30971588	RBM15|K562	40
chr22	30971279	30972279	+	LINC00263|hela|ENSG00000253352|upEE	chr22	30971398	30971634	TIAL1|HeLa	236
chr22	30971279	30972279	+	LINC00263|hela|ENSG00000253352|upEE	chr22	30971497	30971538	AUH|HepG2	41
chr22	30971279	30972279	+	LINC00263|hela|ENSG00000253352|upEE	chr22	30972145	30972176	HNRNPA1|K562	31
chr22	30971279	30972279	+	LINC00263|hela|ENSG00000253352|upEE	chr22	30971661	30971673	U2AF2|HepG2	12
chr22	30971279	30972279	+	LINC00263|hela|ENSG00000253352|upEE	chr22	30971767	30971820	DDX55|HepG2	53
chr22	30971279	30972279	+	LINC00263|hela|ENSG00000253352|upEE	chr22	30971652	30971708	SRSF7|HepG2	56
chr22	30971279	30972279	+	LINC00263|hela|ENSG00000253352|upEE	chr22	30971629	30971660	KHDRBS1|K562	31
chr22	30971279	30972279	+	LINC00263|hela|ENSG00000253352|upEE	chr22	30971683	30971731	SF3B4|K562	48
chr22	30971279	30972279	+	LINC00263|hela|ENSG00000253352|upEE	chr22	30971644	30971705	SRSF7|HepG2	61
chr22	30971279	30972279	+	LINC00263|hela|ENSG00000253352|upEE	chr22	30971628	30971681	ILF3|K562	53
chr22	30971279	30972279	+	LINC00263|hela|ENSG00000253352|upEE	chr22	30971511	30971535	BUD13|K562	24
chr22	30971279	30972279	+	LINC00263|hela|ENSG00000253352|upEE	chr22	30971632	30971688	FASTKD2|HepG2	56
chr22	30971279	30972279	+	LINC00263|hela|ENSG00000253352|upEE	chr22	30971633	30971670	TROVE2|HepG2	37
chr22	30971279	30972279	+	LINC00263|hela|ENSG00000253352|upEE	chr22	30971654	30971686	TRA2A|K562	32
chr22	30971279	30972279	+	LINC00263|hela|ENSG00000253352|upEE	chr22	30971634	30971682	SMNDC1|K562	48
chr22	30971279	30972279	+	LINC00263|hela|ENSG00000253352|upEE	chr22	30972091	30972097	PTBP1|HepG2	6
chr22	30971279	30972279	+	LINC00263|hela|ENSG00000253352|upEE	chr22	30971637	30971679	PTBP1|K562	42
chr22	30971279	30972279	+	LINC00263|hela|ENSG00000253352|upEE	chr22	30971566	30971581	PRPF8|K562	15
chr22	30971279	30972279	+	LINC00263|hela|ENSG00000253352|upEE	chr22	30971710	30971749	PRPF8|K562	39
chr22	30971279	30972279	+	LINC00263|hela|ENSG00000253352|upEE	chr22	30971719	30971762	RBM15|K562	43
chr22	30971279	30972279	+	LINC00263|hela|ENSG00000253352|upEE	chr22	30971337	30971369	NKRF|HepG2	32
chr22	30971279	30972279	+	LINC00263|hela|ENSG00000253352|upEE	chr22	30971366	30971404	EIF3D|HepG2	38
chr22	30971279	30972279	+	LINC00263|hela|ENSG00000253352|upEE	chr22	30971626	30971668	EXOSC5|K562	42
chr22	30971279	30972279	+	LINC00263|hela|ENSG00000253352|upEE	chr22	30971246	30971280	XRN2|K562	1
chr22	30971279	30972279	+	LINC00263|hela|ENSG00000253352|upEE	chr22	30971629	30971684	LARP4|K562	55
chr22	30971279	30972279	+	LINC00263|hela|ENSG00000253352|upEE	chr22	30971729	30971773	XRCC6|HepG2	44
chr22	30971279	30972279	+	LINC00263|hela|ENSG00000253352|upEE	chr22	30971558	30971581	NKRF|HepG2	23
chr22	30971279	30972279	+	LINC00263|hela|ENSG00000253352|upEE	chr22	30971244	30971281	HNRNPUL1|K562	2
chr22	30971279	30972279	+	LINC00263|hela|ENSG00000253352|upEE	chr22	30971625	30971660	TRA2A|HepG2	35
chr22	30971279	30972279	+	LINC00263|hela|ENSG00000253352|upEE	chr22	30971398	30971554	HNRNPC|HeLa	156
chr22	30971279	30972279	+	LINC00263|hela|ENSG00000253352|upEE	chr22	30971288	30971334	CPSF7|HEK293	46
chr22	30971279	30972279	+	LINC00263|hela|ENSG00000253352|upEE	chr22	30971641	30971682	TIA1|K562	41
chr22	30971279	30972279	+	LINC00263|hela|ENSG00000253352|upEE	chr22	30971804	30971825	TIA1|HepG2	21
chr22	30971279	30972279	+	LINC00263|hela|ENSG00000253352|upEE	chr22	30971635	30971678	TIA1|HepG2	43
chr22	30971279	30972279	+	LINC00263|hela|ENSG00000253352|upEE	chr22	30971630	30971673	TIA1|HepG2	43
chr22	30971279	30972279	+	LINC00263|hela|ENSG00000253352|upEE	chr22	30971725	30971765	FAM120A|HepG2	40
chr22	30971279	30972279	+	LINC00263|hela|ENSG00000253352|upEE	chr22	30971631	30971678	TROVE2|K562	47
chr22	30971279	30972279	+	LINC00263|hela|ENSG00000253352|upEE	chr22	30971508	30971534	SUGP2|HepG2	26
chr22	30971279	30972279	+	LINC00263|hela|ENSG00000253352|upEE	chr22	30971634	30971681	DGCR8|K562	47
chr22	30971279	30972279	+	LINC00263|hela|ENSG00000253352|upEE	chr22	30971640	30971678	EFTUD2|HepG2	38
chr22	30971279	30972279	+	LINC00263|hela|ENSG00000253352|upEE	chr22	30971243	30971283	IGF2BP2|K562	4
chr22	30971279	30972279	+	LINC00263|hela|ENSG00000253352|upEE	chr22	30971398	30971674	NUDT21|HEK293	276
chr22	30971279	30972279	+	LINC00263|hela|ENSG00000253352|upEE	chr22	30971340	30971364	SUB1|HepG2	24
chr22	30971279	30972279	+	LINC00263|hela|ENSG00000253352|upEE	chr22	30971339	30971374	UPF1|K562	35
chr22	30971279	30972279	+	LINC00263|hela|ENSG00000253352|upEE	chr22	30971398	30971674	YTHDF2|HeLa	276
chr22	30971279	30972279	+	LINC00263|hela|ENSG00000253352|upEE	chr22	30971340	30971363	FAM120A|K562	23
chr22	30971279	30972279	+	LINC00263|hela|ENSG00000253352|upEE	chr22	30971341	30971361	IGF2BP1|K562	20
chr22	30971279	30972279	+	LINC00263|hela|ENSG00000253352|upEE	chr22	30971715	30971766	PPIG|HepG2	51
chr22	30971279	30972279	+	LINC00263|hela|ENSG00000253352|upEE	chr22	30971834	30971861	NCBP2|K562	27
chr22	30971279	30972279	+	LINC00263|hela|ENSG00000253352|upEE	chr22	30971633	30971686	EIF3D|HepG2	53
chr22	30971279	30972279	+	LINC00263|hela|ENSG00000253352|upEE	chr22	30971358	30971398	LIN28B|HepG2	40
chr22	30971279	30972279	+	LINC00263|hela|ENSG00000253352|upEE	chr22	30971332	30971358	PPIL4|K562	26
chr22	30971279	30972279	+	LINC00263|hela|ENSG00000253352|upEE	chr22	30971727	30971774	UCHL5|K562	47
chr22	30971279	30972279	+	LINC00263|hela|ENSG00000253352|upEE	chr22	30971518	30971552	SLTM|K562	34
chr22	30971279	30972279	+	LINC00263|hela|ENSG00000253352|upEE	chr22	30971739	30971760	IGF2BP2|K562	21
chr22	30971279	30972279	+	LINC00263|hela|ENSG00000253352|upEE	chr22	30971633	30971686	RBM15|HepG2	53
chr22	30971279	30972279	+	LINC00263|hela|ENSG00000253352|upEE	chr22	30971713	30971746	NOLC1|K562	33
chr22	30971279	30972279	+	LINC00263|hela|ENSG00000253352|upEE	chr22	30971515	30971596	SRSF9|HepG2	81
chr22	30971279	30972279	+	LINC00263|hela|ENSG00000253352|upEE	chr22	30972122	30972174	HNRNPA1|HepG2	52
chr22	30971279	30972279	+	LINC00263|hela|ENSG00000253352|upEE	chr22	30971632	30971662	PTBP1|K562	30
chr22	30971279	30972279	+	LINC00263|hela|ENSG00000253352|upEE	chr22	30971468	30971477	UCHL5|HepG2	9
chr22	30971279	30972279	+	LINC00263|hela|ENSG00000253352|upEE	chr22	30971636	30971670	QKI|HepG2	34
chr22	30971279	30972279	+	LINC00263|hela|ENSG00000253352|upEE	chr22	30971632	30971662	NSUN2|K562	30
chr22	30971279	30972279	+	LINC00263|hela|ENSG00000253352|upEE	chr22	30971456	30971477	TRA2A|K562	21
chr22	30971279	30972279	+	LINC00263|hela|ENSG00000253352|upEE	chr22	30971816	30971881	TIA1|K562	65
chr22	30971279	30972279	+	LINC00263|hela|ENSG00000253352|upEE	chr22	30971626	30971686	TARDBP|K562	60
chr22	30971279	30972279	+	LINC00263|hela|ENSG00000253352|upEE	chr22	30971827	30971874	PTBP1PTBP2|HeLa	47
chr22	30971279	30972279	+	LINC00263|hela|ENSG00000253352|upEE	chr22	30971329	30971357	RBM15|HepG2	28
chr22	30971279	30972279	+	LINC00263|hela|ENSG00000253352|upEE	chr22	30971398	30971474	FMR1|HEK293	76
chr22	30971279	30972279	+	LINC00263|hela|ENSG00000253352|upEE	chr22	30971640	30971661	TAF15|HepG2	21
chr22	30971279	30972279	+	LINC00263|hela|ENSG00000253352|upEE	chr22	30971335	30971355	LSM11|HepG2	20
chr22	30971279	30972279	+	LINC00263|hela|ENSG00000253352|upEE	chr22	30971722	30971768	SRSF7|K562	46
chr22	30971279	30972279	+	LINC00263|hela|ENSG00000253352|upEE	chr22	30971632	30971685	SUPV3L1|HepG2	53
chr22	30971279	30972279	+	LINC00263|hela|ENSG00000253352|upEE	chr22	30971551	30971580	RBM15|HepG2	29
chr22	30971279	30972279	+	LINC00263|hela|ENSG00000253352|upEE	chr22	30971635	30971676	LARP7|HepG2	41
chr22	30971279	30972279	+	LINC00263|hela|ENSG00000253352|upEE	chr22	30971643	30971663	DDX3X|HepG2	20
chr22	30971279	30972279	+	LINC00263|hela|ENSG00000253352|upEE	chr22	30971398	30971434	HNRNPA1|HEK293T	36
chr22	30971279	30972279	+	LINC00263|hela|ENSG00000253352|upEE	chr22	30971636	30971688	NKRF|HepG2	52
chr22	30971279	30972279	+	LINC00263|hela|ENSG00000253352|upEE	chr22	30971723	30971765	SLTM|HepG2	42
chr22	30971279	30972279	+	LINC00263|hela|ENSG00000253352|upEE	chr22	30971723	30971762	XRCC6|K562	39
chr22	30971279	30972279	+	LINC00263|hela|ENSG00000253352|upEE	chr22	30971330	30971355	UCHL5|HepG2	25
chr22	30971279	30972279	+	LINC00263|hela|ENSG00000253352|upEE	chr22	30971624	30971677	MTPAP|K562	53
chr22	30971279	30972279	+	LINC00263|hela|ENSG00000253352|upEE	chr22	30971398	30971614	ELAVL1|HEK293	216
chr22	30971279	30972279	+	LINC00263|hela|ENSG00000253352|upEE	chr22	30971503	30971540	PPIL4|K562	37
chr22	30971279	30972279	+	LINC00263|hela|ENSG00000253352|upEE	chr22	30971713	30971767	RBM15|HepG2	54
chr22	30971279	30972279	+	LINC00263|hela|ENSG00000253352|upEE	chr22	30971914	30971932	HNRNPK|HepG2	18
chr22	30971279	30972279	+	LINC00263|hela|ENSG00000253352|upEE	chr22	30971543	30971578	TROVE2|HepG2	35
chr22	30971279	30972279	+	LINC00263|hela|ENSG00000253352|upEE	chr22	30971732	30971764	IGF2BP2|K562	32
chr22	30971279	30972279	+	LINC00263|hela|ENSG00000253352|upEE	chr22	30971632	30971663	SF3A3|HepG2	31
chr22	30971279	30972279	+	LINC00263|hela|ENSG00000253352|upEE	chr22	30971494	30971521	FAM120A|K562	27
chr22	30971279	30972279	+	LINC00263|hela|ENSG00000253352|upEE	chr22	30971631	30971673	GTF2F1|HepG2	42
chr22	30971279	30972279	+	LINC00263|hela|ENSG00000253352|upEE	chr22	30971730	30971767	IGF2BP1|HepG2	37
chr22	30971279	30972279	+	LINC00263|hela|ENSG00000253352|upEE	chr22	30971636	30971696	SUGP2|HepG2	60
chr22	30971279	30972279	+	LINC00263|hela|ENSG00000253352|upEE	chr22	30971439	30971500	LIN28B|HepG2	61
chr22	30971279	30972279	+	LINC00263|hela|ENSG00000253352|upEE	chr22	30971646	30971669	GNL3|K562	23
chr22	30971279	30972279	+	LINC00263|hela|ENSG00000253352|upEE	chr22	30972190	30972222	TIA1|HepG2	32
chr22	30971279	30972279	+	LINC00263|hela|ENSG00000253352|upEE	chr22	30971631	30971677	LSM11|HepG2	46
chr22	30971279	30972279	+	LINC00263|hela|ENSG00000253352|upEE	chr22	30971629	30971668	TNRC6A|K562	39
chr22	30971279	30972279	+	LINC00263|hela|ENSG00000253352|upEE	chr22	30972150	30972174	PTBP1|HepG2	24
chr22	30971279	30972279	+	LINC00263|hela|ENSG00000253352|upEE	chr22	30971342	30971424	SLTM|HepG2	82
chr22	30971279	30972279	+	LINC00263|hela|ENSG00000253352|upEE	chr22	30971373	30971400	NCBP2|K562	27
chr22	30971279	30972279	+	LINC00263|hela|ENSG00000253352|upEE	chr22	30971529	30971568	U2AF2|K562	39
chr22	30971279	30972279	+	LINC00263|hela|ENSG00000253352|upEE	chr22	30971327	30971340	YBX3|K562	13
chr22	30971279	30972279	+	LINC00263|hela|ENSG00000253352|upEE	chr22	30971929	30971939	SND1|K562	10
chr22	30971279	30972279	+	LINC00263|hela|ENSG00000253352|upEE	chr22	30971384	30971406	XRN2|HepG2	22
chr22	30971279	30972279	+	LINC00263|hela|ENSG00000253352|upEE	chr22	30971724	30971774	TRA2A|K562	50
chr22	30971279	30972279	+	LINC00263|hela|ENSG00000253352|upEE	chr22	30971565	30971578	GRWD1|HepG2	13
chr22	30971279	30972279	+	LINC00263|hela|ENSG00000253352|upEE	chr22	30971634	30971682	RBM22|HepG2	48
chr22	30971279	30972279	+	LINC00263|hela|ENSG00000253352|upEE	chr22	30971328	30971359	SUGP2|HepG2	31
chr22	30971279	30972279	+	LINC00263|hela|ENSG00000253352|upEE	chr22	30971703	30971766	AGGF1|K562	63
chr22	30971279	30972279	+	LINC00263|hela|ENSG00000253352|upEE	chr22	30972158	30972214	ELAVL1|HEK293	56
chr22	30971279	30972279	+	LINC00263|hela|ENSG00000253352|upEE	chr22	30971706	30971770	PPIG|HepG2	64
chr22	30971279	30972279	+	LINC00263|hela|ENSG00000253352|upEE	chr22	30971632	30971678	SRSF7|K562	46
chr22	30971279	30972279	+	LINC00263|hela|ENSG00000253352|upEE	chr22	30971558	30971580	RBM15|K562	22
chr22	30971279	30972279	+	LINC00263|hela|ENSG00000253352|upEE	chr22	30971332	30971363	HNRNPC|HepG2	31
chr22	30971279	30972279	+	LINC00263|hela|ENSG00000253352|upEE	chr22	30971632	30971675	SRSF1|K562	43
chr22	30971279	30972279	+	LINC00263|hela|ENSG00000253352|upEE	chr22	30972168	30972181	PRPF8|HepG2	13
chr22	30971279	30972279	+	LINC00263|hela|ENSG00000253352|upEE	chr22	30971657	30971770	AUH|HepG2	113
chr22	30971279	30972279	+	LINC00263|hela|ENSG00000253352|upEE	chr22	30971831	30971865	SFPQ|HepG2	34
chr22	30971279	30972279	+	LINC00263|hela|ENSG00000253352|upEE	chr22	30971627	30971699	HNRNPC|HepG2	72
chr22	30971279	30972279	+	LINC00263|hela|ENSG00000253352|upEE	chr22	30971377	30971407	HNRNPU|K562	30
chr22	30971279	30972279	+	LINC00263|hela|ENSG00000253352|upEE	chr22	30971631	30971681	AGGF1|HepG2	50
chr22	30971279	30972279	+	LINC00263|hela|ENSG00000253352|upEE	chr22	30971634	30971719	DROSHA|K562	85
chr22	30971279	30972279	+	LINC00263|hela|ENSG00000253352|upEE	chr22	30971371	30971412	U2AF1|K562	41
chr22	30971279	30972279	+	LINC00263|hela|ENSG00000253352|upEE	chr22	30971706	30971767	GRWD1|HepG2	61
chr22	30971279	30972279	+	LINC00263|hela|ENSG00000253352|upEE	chr22	30971703	30971759	YBX3|K562	56
chr22	30971279	30972279	+	LINC00263|hela|ENSG00000253352|upEE	chr22	30971392	30971397	CPSF6|K562	5
chr22	30971279	30972279	+	LINC00263|hela|ENSG00000253352|upEE	chr22	30971363	30971395	LIN28B|K562	32
chr22	30971279	30972279	+	LINC00263|hela|ENSG00000253352|upEE	chr22	30971716	30971754	ZNF622|K562	38
chr22	30971279	30972279	+	LINC00263|hela|ENSG00000253352|upEE	chr22	30971450	30971486	LIN28B|HepG2	36
chr22	30971279	30972279	+	LINC00263|hela|ENSG00000253352|upEE	chr22	30971635	30971703	SRSF1|K562	68
chr22	30971279	30972279	+	LINC00263|hela|ENSG00000253352|upEE	chr22	30971756	30971820	PRPF8|HepG2	64
chr22	30971279	30972279	+	LINC00263|hela|ENSG00000253352|upEE	chr22	30971343	30971394	NUDT21|HEK293	51
chr22	30971279	30972279	+	LINC00263|hela|ENSG00000253352|upEE	chr22	30971569	30971580	UCHL5|HepG2	11
chr22	30971279	30972279	+	LINC00263|hela|ENSG00000253352|upEE	chr22	30971635	30971689	LIN28B|K562	54
chr22	30971279	30972279	+	LINC00263|hela|ENSG00000253352|upEE	chr22	30971327	30971361	HNRNPUL1|K562	34
chr22	30971279	30972279	+	LINC00263|hela|ENSG00000253352|upEE	chr22	30971632	30971682	FASTKD2|K562	50
chr22	30971279	30972279	+	LINC00263|hela|ENSG00000253352|upEE	chr22	30971347	30971373	LARP4|K562	26
chr22	30971279	30972279	+	LINC00263|hela|ENSG00000253352|upEE	chr22	30971385	30971409	RBM22|HepG2	24
chr22	30971279	30972279	+	LINC00263|hela|ENSG00000253352|upEE	chr22	30971827	30971854	PTBP1|HEK293T	27
chr22	30971279	30972279	+	LINC00263|hela|ENSG00000253352|upEE	chr22	30971715	30971752	FXR1|K562	37
chr22	30971279	30972279	+	LINC00263|hela|ENSG00000253352|upEE	chr22	30971377	30971415	CPSF6|K562	38
chr22	30971279	30972279	+	LINC00263|hela|ENSG00000253352|upEE	chr22	30971737	30971750	IGF2BP1|HepG2	13
chr22	30971279	30972279	+	LINC00263|hela|ENSG00000253352|upEE	chr22	30971850	30971884	SUPV3L1|HepG2	34
chr22	30971279	30972279	+	LINC00263|hela|ENSG00000253352|upEE	chr22	30971338	30971346	TAF15|K562	8
chr22	30971279	30972279	+	LINC00263|hela|ENSG00000253352|upEE	chr22	30971398	30971654	CSTF2|HeLa	256
chr22	30971279	30972279	+	LINC00263|hela|ENSG00000253352|upEE	chr22	30971495	30971524	PPIL4|K562	29
chr22	30971279	30972279	+	LINC00263|hela|ENSG00000253352|upEE	chr22	30971398	30971674	HNRNPC|HeLa	276
chr22	30971279	30972279	+	LINC00263|hela|ENSG00000253352|upEE	chr22	30971325	30971356	LARP4|HepG2	31
chr22	30971279	30972279	+	LINC00263|hela|ENSG00000253352|upEE	chr22	30971723	30971737	TAF15|HepG2	14
chr22	30971279	30972279	+	LINC00263|hela|ENSG00000253352|upEE	chr22	30971642	30971673	NOLC1|HepG2	31
chr22	30971279	30972279	+	LINC00263|hela|ENSG00000253352|upEE	chr22	30971630	30971653	SUB1|HepG2	23
chr22	30971279	30972279	+	LINC00263|hela|ENSG00000253352|upEE	chr22	30971629	30971689	HNRNPC|HepG2	60
chr22	30971279	30972279	+	LINC00263|hela|ENSG00000253352|upEE	chr22	30971629	30971681	NOLC1|K562	52
chr22	30971279	30972279	+	LINC00263|hela|ENSG00000253352|upEE	chr22	30971324	30971357	GRWD1|HepG2	33
chr22	30971279	30972279	+	LINC00263|hela|ENSG00000253352|upEE	chr22	30971347	30971389	RPS3|K562	42
chr22	30971279	30972279	+	LINC00263|hela|ENSG00000253352|upEE	chr22	30971288	30971334	NUDT21|HEK293	46
chr22	30971279	30972279	+	LINC00263|hela|ENSG00000253352|upEE	chr22	30971736	30971776	BUD13|HepG2	40
chr22	30971279	30972279	+	LINC00263|hela|ENSG00000253352|upEE	chr22	30971969	30972039	HNRNPUL1|K562	70
chr22	30971279	30972279	+	LINC00263|hela|ENSG00000253352|upEE	chr22	30971561	30971593	IGF2BP3|HepG2	32
chr22	30971279	30972279	+	LINC00263|hela|ENSG00000253352|upEE	chr22	30971738	30971772	SMNDC1|K562	34
chr22	30971279	30972279	+	LINC00263|hela|ENSG00000253352|upEE	chr22	30971346	30971388	UCHL5|HepG2	42
chr22	30971279	30972279	+	LINC00263|hela|ENSG00000253352|upEE	chr22	30971335	30971361	SUGP2|HepG2	26
chr22	30971279	30972279	+	LINC00263|hela|ENSG00000253352|upEE	chr22	30971351	30971392	GTF2F1|HepG2	41
chr22	30971279	30972279	+	LINC00263|hela|ENSG00000253352|upEE	chr22	30971634	30971681	FTO|K562	47
chr22	30971279	30972279	+	LINC00263|hela|ENSG00000253352|upEE	chr22	30971634	30971664	HNRNPA1|HepG2	30
chr22	30971279	30972279	+	LINC00263|hela|ENSG00000253352|upEE	chr22	30971504	30971532	DDX55|K562	28
chr22	30971279	30972279	+	LINC00263|hela|ENSG00000253352|upEE	chr22	30971630	30971695	SRSF7|K562	65
chr22	30971279	30972279	+	LINC00263|hela|ENSG00000253352|upEE	chr22	30971679	30971706	CPSF6|K562	27
chr22	30971279	30972279	+	LINC00263|hela|ENSG00000253352|upEE	chr22	30971802	30971909	PTBP1|K562	107
chr22	30971279	30972279	+	LINC00263|hela|ENSG00000253352|upEE	chr22	30971733	30971749	EFTUD2|HepG2	16
chr22	30971279	30972279	+	LINC00263|hela|ENSG00000253352|upEE	chr22	30971634	30971701	SAFB2|K562	67
chr22	30971279	30972279	+	LINC00263|hela|ENSG00000253352|upEE	chr22	30971635	30971688	DROSHA|K562	53
chr22	30971279	30972279	+	LINC00263|hela|ENSG00000253352|upEE	chr22	30971334	30971347	DDX55|K562	13
chr22	30971279	30972279	+	LINC00263|hela|ENSG00000253352|upEE	chr22	30971628	30971673	AGGF1|K562	45
chr22	30971279	30972279	+	LINC00263|hela|ENSG00000253352|upEE	chr22	30971553	30971578	FAM120A|HepG2	25
chr22	30971279	30972279	+	LINC00263|hela|ENSG00000253352|upEE	chr22	30971662	30971702	FAM120A|HepG2	40
chr22	30971279	30972279	+	LINC00263|hela|ENSG00000253352|upEE	chr22	30972209	30972215	HNRNPL|K562	6
chr22	30971279	30972279	+	LINC00263|hela|ENSG00000253352|upEE	chr22	30971337	30971350	BUD13|K562	13
chr22	30971279	30972279	+	LINC00263|hela|ENSG00000253352|upEE	chr22	30971409	30971461	PPIG|HepG2	52
chr22	30971279	30972279	+	LINC00263|hela|ENSG00000253352|upEE	chr22	30971851	30971876	SND1|K562	25
chr22	30971279	30972279	+	LINC00263|hela|ENSG00000253352|upEE	chr22	30971732	30971772	RBFOX2|HepG2	40
chr22	30971279	30972279	+	LINC00263|hela|ENSG00000253352|upEE	chr22	30971858	30971867	U2AF2|K562	9
chr22	30971279	30972279	+	LINC00263|hela|ENSG00000253352|upEE	chr22	30971641	30971656	KHSRP|K562	15
chr22	30971279	30972279	+	LINC00263|hela|ENSG00000253352|upEE	chr22	30971678	30971758	ZNF622|K562	80
chr22	30971279	30972279	+	LINC00263|hela|ENSG00000253352|upEE	chr22	30971453	30971461	DDX55|K562	8
chr22	30971279	30972279	+	LINC00263|hela|ENSG00000253352|upEE	chr22	30971631	30971688	RBM15|K562	57
chr22	30971279	30972279	+	LINC00263|hela|ENSG00000253352|upEE	chr22	30971715	30971747	SRSF1|K562	32
chr22	30971279	30972279	+	LINC00263|hela|ENSG00000253352|upEE	chr22	30971710	30971744	YWHAG|K562	34
chr22	30971279	30972279	+	LINC00263|hela|ENSG00000253352|upEE	chr22	30971639	30971658	PUM2|K562	19
chr22	30971279	30972279	+	LINC00263|hela|ENSG00000253352|upEE	chr22	30971815	30971887	TIA1|K562	72
chr22	30971279	30972279	+	LINC00263|hela|ENSG00000253352|upEE	chr22	30971327	30971359	UCHL5|K562	32
chr22	30971279	30972279	+	LINC00263|hela|ENSG00000253352|upEE	chr22	30971375	30971411	U2AF1|HepG2	36
chr22	30971279	30972279	+	LINC00263|hela|ENSG00000253352|upEE	chr22	30971440	30971486	RBM22|HepG2	46
chr22	30971279	30972279	+	LINC00263|hela|ENSG00000253352|upEE	chr22	30971635	30971706	U2AF1|HepG2	71
chr22	30971279	30972279	+	LINC00263|hela|ENSG00000253352|upEE	chr22	30971637	30971677	XRCC6|K562	40
chr22	30971279	30972279	+	LINC00263|hela|ENSG00000253352|upEE	chr22	30971639	30971695	XRCC6|HepG2	56
chr22	30971279	30972279	+	LINC00263|hela|ENSG00000253352|upEE	chr22	30971634	30971675	DKC1|HepG2	41
chr22	30971279	30972279	+	LINC00263|hela|ENSG00000253352|upEE	chr22	30971725	30971758	SLTM|K562	33
chr22	30971279	30972279	+	LINC00263|hela|ENSG00000253352|upEE	chr22	30971632	30971696	U2AF1|HepG2	64
chr22	30971279	30972279	+	LINC00263|hela|ENSG00000253352|upEE	chr22	30971730	30971766	IGF2BP3|HepG2	36
chr22	30971279	30972279	+	LINC00263|hela|ENSG00000253352|upEE	chr22	30971640	30971686	PRPF8|K562	46
chr22	30971279	30972279	+	LINC00263|hela|ENSG00000253352|upEE	chr22	30971630	30971670	TAF15|K562	40
chr22	30971279	30972279	+	LINC00263|hela|ENSG00000253352|upEE	chr22	30971637	30971683	SND1|K562	46
chr22	30971279	30972279	+	LINC00263|hela|ENSG00000253352|upEE	chr22	30971735	30971762	RBM5|HepG2	27
chr22	30971279	30972279	+	LINC00263|hela|ENSG00000253352|upEE	chr22	30971730	30971744	U2AF1|HepG2	14
chr22	30971279	30972279	+	LINC00263|hela|ENSG00000253352|upEE	chr22	30971827	30971872	PTBP1|HepG2	45
chr22	30971279	30972279	+	LINC00263|hela|ENSG00000253352|upEE	chr22	30971634	30971691	SLTM|HepG2	57
chr22	30971279	30972279	+	LINC00263|hela|ENSG00000253352|upEE	chr22	30971827	30971994	CPSF7|HEK293	167
chr22	30971279	30972279	+	LINC00263|hela|ENSG00000253352|upEE	chr22	30971719	30971755	SND1|HepG2	36
chr22	30971279	30972279	+	LINC00263|hela|ENSG00000253352|upEE	chr22	30971633	30971672	NOLC1|K562	39
chr22	30971279	30972279	+	LINC00263|hela|ENSG00000253352|upEE	chr22	30971643	30971681	XPO5|HepG2	38
chr22	30971279	30972279	+	LINC00263|hela|ENSG00000253352|upEE	chr22	30972086	30972112	HNRNPK|HepG2	26
chr22	30971279	30972279	+	LINC00263|hela|ENSG00000253352|upEE	chr22	30971706	30971764	RBM27|K562	58
chr22	30971279	30972279	+	LINC00263|hela|ENSG00000253352|upEE	chr22	30971631	30971668	LIN28B|HepG2	37
chr22	30971279	30972279	+	LINC00263|hela|ENSG00000253352|upEE	chr22	30971648	30971673	SMNDC1|HepG2	25
chr22	30971279	30972279	+	LINC00263|hela|ENSG00000253352|upEE	chr22	30971329	30971357	MTPAP|K562	28
chr22	30971279	30972279	+	LINC00263|hela|ENSG00000253352|upEE	chr22	30971642	30971677	RBFOX2|HepG2	35
chr22	30971279	30972279	+	LINC00263|hela|ENSG00000253352|upEE	chr22	30971624	30971683	EIF3D|HepG2	59
chr22	30971279	30972279	+	LINC00263|hela|ENSG00000253352|upEE	chr22	30971626	30971671	AKAP8L|K562	45
chr22	30971279	30972279	+	LINC00263|hela|ENSG00000253352|upEE	chr22	30971639	30971706	FAM120A|K562	67
chr22	30971279	30972279	+	LINC00263|hela|ENSG00000253352|upEE	chr22	30971636	30971678	GEMIN5|K562	42
chr22	30971279	30972279	+	LINC00263|hela|ENSG00000253352|upEE	chr22	30971735	30971762	TAF15|HepG2	27
chr22	30971279	30972279	+	LINC00263|hela|ENSG00000253352|upEE	chr22	30972077	30972134	HNRNPA1|HEK293T	57
chr22	30971279	30972279	+	LINC00263|hela|ENSG00000253352|upEE	chr22	30971713	30971753	DDX3X|HepG2	40
chr22	30971279	30972279	+	LINC00263|hela|ENSG00000253352|upEE	chr22	30971730	30971747	FASTKD2|HepG2	17
chr22	30971279	30972279	+	LINC00263|hela|ENSG00000253352|upEE	chr22	30971630	30971675	PPIL4|K562	45
chr22	30971279	30972279	+	LINC00263|hela|ENSG00000253352|upEE	chr22	30971850	30971870	PRPF8|HepG2	20
chr22	30971279	30972279	+	LINC00263|hela|ENSG00000253352|upEE	chr22	30971705	30971758	UCHL5|HepG2	53
chr22	30971279	30972279	+	LINC00263|hela|ENSG00000253352|upEE	chr22	30971336	30971358	TROVE2|HepG2	22
chr22	30971279	30972279	+	LINC00263|hela|ENSG00000253352|upEE	chr22	30971398	30971674	CPSF7|HEK293	276
chr22	30971279	30972279	+	LINC00263|hela|ENSG00000253352|upEE	chr22	30971707	30971764	YBX3|K562	57
chr22	30971279	30972279	+	LINC00263|hela|ENSG00000253352|upEE	chr22	30971373	30971421	GRWD1|HepG2	48
chr22	30971279	30972279	+	LINC00263|hela|ENSG00000253352|upEE	chr22	30971636	30971684	HLTF|K562	48
chr22	30971279	30972279	+	LINC00263|hela|ENSG00000253352|upEE	chr22	30971242	30971285	DDX42|K562	6
chr22	30971279	30972279	+	LINC00263|hela|ENSG00000253352|upEE	chr22	30971789	30971877	TIA1|HepG2	88
chr22	30971279	30972279	+	LINC00263|hela|ENSG00000253352|upEE	chr22	30971629	30971677	DDX55|HepG2	48
chr22	30971279	30972279	+	LINC00263|hela|ENSG00000253352|upEE	chr22	30971633	30971666	KHDRBS1|K562	33
chr22	30971279	30972279	+	LINC00263|hela|ENSG00000253352|upEE	chr22	30971629	30971678	FXR1|K562	49
chr22	30971279	30972279	+	LINC00263|hela|ENSG00000253352|upEE	chr22	30971628	30971682	RPS5|HepG2	54
chr22	30971279	30972279	+	LINC00263|hela|ENSG00000253352|upEE	chr22	30971398	30971654	HNRNPC|HeLa	256
chr22	30971279	30972279	+	LINC00263|hela|ENSG00000253352|upEE	chr22	30971707	30971763	RBM15|K562	56
chr22	30971279	30972279	+	LINC00263|hela|ENSG00000253352|upEE	chr22	30971340	30971352	RBM22|HepG2	12
chr22	30971279	30972279	+	LINC00263|hela|ENSG00000253352|upEE	chr22	30971646	30971667	KHSRP|K562	21
chr22	30971279	30972279	+	LINC00263|hela|ENSG00000253352|upEE	chr22	30971635	30971679	TBRG4|HepG2	44
chr22	30971279	30972279	+	LINC00263|hela|ENSG00000253352|upEE	chr22	30971356	30971383	LARP4|HepG2	27
chr22	30971279	30972279	+	LINC00263|hela|ENSG00000253352|upEE	chr22	30971340	30971366	SRSF1|K562	26
chr22	30971279	30972279	+	LINC00263|hela|ENSG00000253352|upEE	chr22	30971517	30971542	HNRNPA1|K562	25
chr22	30971279	30972279	+	LINC00263|hela|ENSG00000253352|upEE	chr22	30971487	30971517	DROSHA|K562	30
chr22	30971279	30972279	+	LINC00263|hela|ENSG00000253352|upEE	chr22	30971423	30971451	NCBP2|K562	28
chr22	30971279	30972279	+	LINC00263|hela|ENSG00000253352|upEE	chr22	30971288	30971334	AGO2|HEK293S	46
chr22	30971279	30972279	+	LINC00263|hela|ENSG00000253352|upEE	chr22	30971641	30971684	RBM5|HepG2	43
chr22	30971279	30972279	+	LINC00263|hela|ENSG00000253352|upEE	chr22	30971398	30971634	PTBP1PTBP2|HeLa	236
chr22	30971279	30972279	+	LINC00263|hela|ENSG00000253352|upEE	chr22	30971251	30971283	SLTM|HepG2	4
chr22	30971279	30972279	+	LINC00263|hela|ENSG00000253352|upEE	chr22	30971658	30971689	QKI|K562	31
chr22	30971279	30972279	+	LINC00263|hela|ENSG00000253352|upEE	chr22	30971627	30971683	UCHL5|HepG2	56
chr22	30971279	30972279	+	LINC00263|hela|ENSG00000253352|upEE	chr22	30971629	30971669	EXOSC5|K562	40
chr22	30971279	30972279	+	LINC00263|hela|ENSG00000253352|upEE	chr22	30971632	30971727	SAFB2|K562	95
chr22	30971279	30972279	+	LINC00263|hela|ENSG00000253352|upEE	chr22	30971635	30971672	YWHAG|K562	37
chr22	30971279	30972279	+	LINC00263|hela|ENSG00000253352|upEE	chr22	30971331	30971358	LSM11|HepG2	27
chr22	30971279	30972279	+	LINC00263|hela|ENSG00000253352|upEE	chr22	30971470	30971520	QKI|K562	50
chr22	30971279	30972279	+	LINC00263|hela|ENSG00000253352|upEE	chr22	30971631	30971675	DGCR8|HepG2	44
chr22	30971279	30972279	+	LINC00263|hela|ENSG00000253352|upEE	chr22	30971637	30971680	UPF1|K562	43
chr22	30971279	30972279	+	LINC00263|hela|ENSG00000253352|upEE	chr22	30971334	30971362	HNRNPU|K562	28
chr22	30971279	30972279	+	LINC00263|hela|ENSG00000253352|upEE	chr22	30971432	30971533	LIN28B|K562	101
chr22	30971279	30972279	+	LINC00263|hela|ENSG00000253352|upEE	chr22	30971311	30971344	GNL3|K562	33
chr22	30971279	30972279	+	LINC00263|hela|ENSG00000253352|upEE	chr22	30971425	30971449	SRSF9|HepG2	24
chr22	30971279	30972279	+	LINC00263|hela|ENSG00000253352|upEE	chr22	30971334	30971354	SRSF9|HepG2	20
chr22	30971279	30972279	+	LINC00263|hela|ENSG00000253352|upEE	chr22	30971484	30971513	ZRANB2|K562	29
chr22	30971279	30972279	+	LINC00263|hela|ENSG00000253352|upEE	chr22	30971626	30971683	HNRNPL|K562	57
chr22	30971279	30972279	+	LINC00263|hela|ENSG00000253352|upEE	chr22	30971556	30971606	BCCIP|HepG2	50
chr22	30971279	30972279	+	LINC00263|hela|ENSG00000253352|upEE	chr22	30971630	30971711	LARP4|HepG2	81
chr22	30971279	30972279	+	LINC00263|hela|ENSG00000253352|upEE	chr22	30971630	30971639	DDX55|K562	9
chr22	30971279	30972279	+	LINC00263|hela|ENSG00000253352|upEE	chr22	30972129	30972172	HNRNPA1|HepG2	43
chr22	30971279	30972279	+	LINC00263|hela|ENSG00000253352|upEE	chr22	30971338	30971409	YBX3|K562	71
chr22	30971279	30972279	+	LINC00263|hela|ENSG00000253352|upEE	chr22	30971632	30971674	LSM11|HepG2	42
chr22	30971279	30972279	+	LINC00263|hela|ENSG00000253352|upEE	chr22	30971654	30971661	YBX3|K562	7
chr22	30971279	30972279	+	LINC00263|hela|ENSG00000253352|upEE	chr22	30971713	30971740	TROVE2|HepG2	27
chr22	30971279	30972279	+	LINC00263|hela|ENSG00000253352|upEE	chr22	30971371	30971395	DDX3X|HepG2	24
chr22	30971279	30972279	+	LINC00263|hela|ENSG00000253352|upEE	chr22	30971636	30971663	NPM1|K562	27
chr22	30971279	30972279	+	LINC00263|hela|ENSG00000253352|upEE	chr22	30971731	30971762	BUD13|K562	31
chr22	30971279	30972279	+	LINC00263|hela|ENSG00000253352|upEE	chr22	30971923	30971959	HNRNPK|K562	36
chr22	30971279	30972279	+	LINC00263|hela|ENSG00000253352|upEE	chr22	30971553	30971598	TRA2A|K562	45
chr22	30971279	30972279	+	LINC00263|hela|ENSG00000253352|upEE	chr22	30971345	30971362	XRCC6|HepG2	17
chr22	30971279	30972279	+	LINC00263|hela|ENSG00000253352|upEE	chr22	30971834	30971852	PUM2|K562	18
chr22	30971279	30972279	+	LINC00263|hela|ENSG00000253352|upEE	chr22	30971628	30971680	UPF1|K562	52
chr22	30971279	30972279	+	LINC00263|hela|ENSG00000253352|upEE	chr22	30971849	30971891	GEMIN5|K562	42
chr22	30971279	30972279	+	LINC00263|hela|ENSG00000253352|upEE	chr22	30971559	30971567	HNRNPC|HepG2	8
chr22	30971279	30972279	+	LINC00263|hela|ENSG00000253352|upEE	chr22	30971643	30971670	DDX3X|K562	27
chr22	30971279	30972279	+	LINC00263|hela|ENSG00000253352|upEE	chr22	30971326	30971352	PUM2|K562	26
chr22	30971279	30972279	+	LINC00263|hela|ENSG00000253352|upEE	chr22	30971639	30971670	HNRNPK|HepG2	31
chr22	30971279	30972279	+	LINC00263|hela|ENSG00000253352|upEE	chr22	30971711	30971756	SRSF1|K562	45
chr22	30971279	30972279	+	LINC00263|hela|ENSG00000253352|upEE	chr22	30971650	30971695	FKBP4|HepG2	45
chr22	30971279	30972279	+	LINC00263|hela|ENSG00000253352|upEE	chr22	30971721	30971769	SRSF9|HepG2	48
chr22	30971279	30972279	+	LINC00263|hela|ENSG00000253352|upEE	chr22	30971827	30971854	AGO2|HEK293S	27
chr22	30971279	30972279	+	LINC00263|hela|ENSG00000253352|upEE	chr22	30971638	30971686	FUBP3|HepG2	48
chr22	30971279	30972279	+	LINC00263|hela|ENSG00000253352|upEE	chr22	30971640	30971678	EIF4G2|K562	38
chr22	30971279	30972279	+	LINC00263|hela|ENSG00000253352|upEE	chr22	30972131	30972174	AUH|HepG2	43
chr22	30971279	30972279	+	LINC00263|hela|ENSG00000253352|upEE	chr22	30971918	30971938	HNRNPL|HepG2	20
chr22	30971279	30972279	+	LINC00263|hela|ENSG00000253352|upEE	chr22	30971827	30971894	CPSF6|HEK293	67
chr22	30971279	30972279	+	LINC00263|hela|ENSG00000253352|upEE	chr22	30971332	30971356	RBM15|K562	24
chr22	30971279	30972279	+	LINC00263|hela|ENSG00000253352|upEE	chr22	30971475	30971484	ZRANB2|K562	9
chr22	30971279	30972279	+	LINC00263|hela|ENSG00000253352|upEE	chr22	30971712	30971749	EIF3H|HepG2	37
chr22	30971279	30972279	+	LINC00263|hela|ENSG00000253352|upEE	chr22	30971827	30971994	PTBP1|HEK293T	167
chr22	30971279	30972279	+	LINC00263|hela|ENSG00000253352|upEE	chr22	30971390	30971407	BUD13|HepG2	17
chr22	30971279	30972279	+	LINC00263|hela|ENSG00000253352|upEE	chr22	30971663	30971702	HNRNPUL1|HepG2	39
chr22	30971279	30972279	+	LINC00263|hela|ENSG00000253352|upEE	chr22	30971629	30971687	GRWD1|HepG2	58
chr22	30971279	30972279	+	LINC00263|hela|ENSG00000253352|upEE	chr22	30971629	30971680	DDX24|K562	51
chr22	30971279	30972279	+	LINC00263|hela|ENSG00000253352|upEE	chr22	30971714	30971768	EIF3D|HepG2	54
chr17	47032881	47033881	+	LINC00263|hela|ENSG00000262879|upEE	chr17	47033736	47033765	RBFOX2|K562	29
chr17	47032881	47033881	+	LINC00263|hela|ENSG00000262879|upEE	chr17	47033707	47033742	HNRNPU|K562	35
chr17	47032881	47033881	+	LINC00263|hela|ENSG00000262879|upEE	chr17	47033672	47033743	SAFB2|K562	71
chr17	47032881	47033881	+	LINC00263|hela|ENSG00000262879|upEE	chr17	47032868	47032893	RBM15|HepG2	12
chr17	47032881	47033881	+	LINC00263|hela|ENSG00000262879|upEE	chr17	47033724	47033740	KHDRBS1|K562	16
chr17	47032881	47033881	+	LINC00263|hela|ENSG00000262879|upEE	chr17	47033707	47033735	LARP4|K562	28
chr17	47032881	47033881	+	LINC00263|hela|ENSG00000262879|upEE	chr17	47033003	47033035	RBM15|HepG2	32
chr17	47032881	47033881	+	LINC00263|hela|ENSG00000262879|upEE	chr17	47032840	47032884	UCHL5|HepG2	3
chr17	47032881	47033881	+	LINC00263|hela|ENSG00000262879|upEE	chr17	47032853	47032894	GRWD1|HepG2	13
chr17	47032881	47033881	+	LINC00263|hela|ENSG00000262879|upEE	chr17	47032866	47032906	SAFB2|K562	25
chr17	47032881	47033881	+	LINC00263|hela|ENSG00000262879|upEE	chr17	47033676	47033714	QKI|HepG2	38
chr17	47032881	47033881	+	LINC00263|hela|ENSG00000262879|upEE	chr17	47033466	47033494	SFPQ|HepG2	28
chr17	47032881	47033881	+	LINC00263|hela|ENSG00000262879|upEE	chr17	47033723	47033747	TAF15|K562	24
chr17	47032881	47033881	+	LINC00263|hela|ENSG00000262879|upEE	chr17	47033708	47033738	SAFB2|K562	30
chr7	87152055	87153055	+	LINC00263|hela|ENSG00000135164|upEE	chr7	87152295	87152325	NCBP2|K562	30
chr7	87152055	87153055	+	LINC00263|hela|ENSG00000135164|upEE	chr7	87152260	87152292	TBRG4|HepG2	32
chr7	87152055	87153055	+	LINC00263|hela|ENSG00000135164|upEE	chr7	87152092	87152120	DDX3X|K562	28
chr7	87152055	87153055	+	LINC00263|hela|ENSG00000135164|upEE	chr7	87152247	87152290	NCBP2|HepG2	43
chr7	87152055	87153055	+	LINC00263|hela|ENSG00000135164|upEE	chr7	87152235	87152263	RBM15|HepG2	28
chr7	87152055	87153055	+	LINC00263|hela|ENSG00000135164|upEE	chr7	87152258	87152301	GRWD1|HepG2	43
chr7	87152055	87153055	+	LINC00263|hela|ENSG00000135164|upEE	chr7	87152250	87152260	TBRG4|HepG2	10
chr7	87152055	87153055	+	LINC00263|hela|ENSG00000135164|upEE	chr7	87152221	87152262	DDX3X|K562	41
chr11	6608225	6609225	+	LINC00263|hela|ENSG00000254641|upEE	chr11	6608884	6608902	IGF2BP2|K562	18
chr11	6608225	6609225	+	LINC00263|hela|ENSG00000254641|upEE	chr11	6608736	6608828	HNRNPU|K562	92
chr11	6608225	6609225	+	LINC00263|hela|ENSG00000254641|upEE	chr11	6608940	6608971	UCHL5|HepG2	31
chr11	6608225	6609225	+	LINC00263|hela|ENSG00000254641|upEE	chr11	6608692	6608706	PPIG|HepG2	14
chr11	6608225	6609225	+	LINC00263|hela|ENSG00000254641|upEE	chr11	6609074	6609109	UPF1|K562	35
chr11	6608225	6609225	+	LINC00263|hela|ENSG00000254641|upEE	chr11	6608879	6608925	U2AF1|HepG2	46
chr11	6608225	6609225	+	LINC00263|hela|ENSG00000254641|upEE	chr11	6608939	6608963	RBM15|K562	24
chr11	6608225	6609225	+	LINC00263|hela|ENSG00000254641|upEE	chr11	6608931	6608962	SUB1|HepG2	31
chr11	6608225	6609225	+	LINC00263|hela|ENSG00000254641|upEE	chr11	6609130	6609151	LSM11|HepG2	21
chr11	6608225	6609225	+	LINC00263|hela|ENSG00000254641|upEE	chr11	6609070	6609082	FXR2|K562	12
chr11	6608225	6609225	+	LINC00263|hela|ENSG00000254641|upEE	chr11	6608868	6608912	BUD13|HepG2	44
chr11	6608225	6609225	+	LINC00263|hela|ENSG00000254641|upEE	chr11	6608699	6608723	UCHL5|HepG2	24
chr11	6608225	6609225	+	LINC00263|hela|ENSG00000254641|upEE	chr11	6608952	6608958	UCHL5|K562	6
chr11	6608225	6609225	+	LINC00263|hela|ENSG00000254641|upEE	chr11	6608850	6608926	GPKOW|K562	76
chr11	6608225	6609225	+	LINC00263|hela|ENSG00000254641|upEE	chr11	6608858	6608897	TROVE2|K562	39
chr11	6608225	6609225	+	LINC00263|hela|ENSG00000254641|upEE	chr11	6608928	6608961	SUB1|HepG2	33
chr11	6608225	6609225	+	LINC00263|hela|ENSG00000254641|upEE	chr11	6609133	6609163	DDX24|K562	30
chr11	6608225	6609225	+	LINC00263|hela|ENSG00000254641|upEE	chr11	6608695	6608724	SMNDC1|K562	29
chr11	6608225	6609225	+	LINC00263|hela|ENSG00000254641|upEE	chr11	6608693	6608701	DDX6|K562	8
chr11	6608225	6609225	+	LINC00263|hela|ENSG00000254641|upEE	chr11	6608874	6608893	EIF4G2|K562	19
chr11	6608225	6609225	+	LINC00263|hela|ENSG00000254641|upEE	chr11	6609070	6609073	YBX3|K562	3
chr11	6608225	6609225	+	LINC00263|hela|ENSG00000254641|upEE	chr11	6608693	6608720	LARP4|HepG2	27
chr11	6608225	6609225	+	LINC00263|hela|ENSG00000254641|upEE	chr11	6608869	6608914	XRN2|K562	45
chr11	6608225	6609225	+	LINC00263|hela|ENSG00000254641|upEE	chr11	6609007	6609050	SF3B4|HepG2	43
chr11	6608225	6609225	+	LINC00263|hela|ENSG00000254641|upEE	chr11	6608684	6608718	U2AF1|K562	34
chr11	6608225	6609225	+	LINC00263|hela|ENSG00000254641|upEE	chr11	6609000	6609040	BUD13|K562	40
chr11	6608225	6609225	+	LINC00263|hela|ENSG00000254641|upEE	chr11	6609078	6609101	EIF3D|HepG2	23
chr11	6608225	6609225	+	LINC00263|hela|ENSG00000254641|upEE	chr11	6608936	6608968	DDX59|HepG2	32
chr11	6608225	6609225	+	LINC00263|hela|ENSG00000254641|upEE	chr11	6609137	6609178	RBFOX2|HepG2	41
chr11	6608225	6609225	+	LINC00263|hela|ENSG00000254641|upEE	chr11	6608944	6608982	XRN2|K562	38
chr11	6608225	6609225	+	LINC00263|hela|ENSG00000254641|upEE	chr11	6608882	6608904	TBRG4|K562	22
chr11	6608225	6609225	+	LINC00263|hela|ENSG00000254641|upEE	chr11	6609102	6609122	CDC40|HepG2	20
chr11	6608225	6609225	+	LINC00263|hela|ENSG00000254641|upEE	chr11	6608777	6608848	PRPF8|HepG2	71
chr11	6608225	6609225	+	LINC00263|hela|ENSG00000254641|upEE	chr11	6608688	6608791	NCBP2|HepG2	103
chr11	6608225	6609225	+	LINC00263|hela|ENSG00000254641|upEE	chr11	6608883	6608903	RPS5|K562	20
chr11	6608225	6609225	+	LINC00263|hela|ENSG00000254641|upEE	chr11	6609121	6609146	TARDBP|K562	25
chr11	6608225	6609225	+	LINC00263|hela|ENSG00000254641|upEE	chr11	6608877	6608913	TRA2A|K562	36
chr11	6608225	6609225	+	LINC00263|hela|ENSG00000254641|upEE	chr11	6608938	6608968	SRSF1|HepG2	30
chr11	6608225	6609225	+	LINC00263|hela|ENSG00000254641|upEE	chr11	6608928	6608983	SRSF1|K562	55
chr11	6608225	6609225	+	LINC00263|hela|ENSG00000254641|upEE	chr11	6609110	6609162	ZNF622|K562	52
chr11	6608225	6609225	+	LINC00263|hela|ENSG00000254641|upEE	chr11	6608911	6608967	ZNF622|K562	56
chr11	6608225	6609225	+	LINC00263|hela|ENSG00000254641|upEE	chr11	6608880	6608901	SLTM|K562	21
chr11	6608225	6609225	+	LINC00263|hela|ENSG00000254641|upEE	chr11	6608692	6608710	UCHL5|HepG2	18
chr11	6608225	6609225	+	LINC00263|hela|ENSG00000254641|upEE	chr11	6608746	6608792	HLTF|K562	46
chr11	6608225	6609225	+	LINC00263|hela|ENSG00000254641|upEE	chr11	6608932	6608951	DDX55|K562	19
chr11	6608225	6609225	+	LINC00263|hela|ENSG00000254641|upEE	chr11	6608881	6608907	SRSF1|HepG2	26
chr11	6608225	6609225	+	LINC00263|hela|ENSG00000254641|upEE	chr11	6608789	6608830	CSTF2T|HepG2	41
chr11	6608225	6609225	+	LINC00263|hela|ENSG00000254641|upEE	chr11	6609070	6609080	DDX59|HepG2	10
chr11	6608225	6609225	+	LINC00263|hela|ENSG00000254641|upEE	chr11	6608883	6608885	FMR1|K562	2
chr11	6608225	6609225	+	LINC00263|hela|ENSG00000254641|upEE	chr11	6608935	6608975	ZNF622|K562	40
chr11	6608225	6609225	+	LINC00263|hela|ENSG00000254641|upEE	chr11	6608760	6608782	LARP7|K562	22
chr11	6608225	6609225	+	LINC00263|hela|ENSG00000254641|upEE	chr11	6608696	6608714	UCHL5|K562	18
chr11	6608225	6609225	+	LINC00263|hela|ENSG00000254641|upEE	chr11	6608872	6608911	RBFOX2|K562	39
chr11	6608225	6609225	+	LINC00263|hela|ENSG00000254641|upEE	chr11	6609118	6609146	EIF4G2|K562	28
chr11	6608225	6609225	+	LINC00263|hela|ENSG00000254641|upEE	chr11	6609138	6609190	BUD13|K562	52
chr11	6608225	6609225	+	LINC00263|hela|ENSG00000254641|upEE	chr11	6608887	6608896	UCHL5|K562	9
chr11	6608225	6609225	+	LINC00263|hela|ENSG00000254641|upEE	chr11	6609134	6609179	SFPQ|HepG2	45
chr11	6608225	6609225	+	LINC00263|hela|ENSG00000254641|upEE	chr11	6608870	6608894	NSUN2|K562	24
chr11	6608225	6609225	+	LINC00263|hela|ENSG00000254641|upEE	chr11	6608693	6608705	YBX3|K562	12
chr11	6608225	6609225	+	LINC00263|hela|ENSG00000254641|upEE	chr11	6608762	6608791	EIF4G2|K562	29
chr11	6608225	6609225	+	LINC00263|hela|ENSG00000254641|upEE	chr11	6609078	6609102	SND1|K562	24
chr11	6608225	6609225	+	LINC00263|hela|ENSG00000254641|upEE	chr11	6609133	6609154	DDX55|K562	21
chr11	6608225	6609225	+	LINC00263|hela|ENSG00000254641|upEE	chr11	6609077	6609097	TROVE2|HepG2	20
chr11	6608225	6609225	+	LINC00263|hela|ENSG00000254641|upEE	chr11	6608915	6608971	SRSF1|K562	56
chr11	6608225	6609225	+	LINC00263|hela|ENSG00000254641|upEE	chr11	6609014	6609046	PTBP1|K562	32
chr11	6608225	6609225	+	LINC00263|hela|ENSG00000254641|upEE	chr11	6608883	6608914	U2AF1|HepG2	31
chr11	6608225	6609225	+	LINC00263|hela|ENSG00000254641|upEE	chr11	6608952	6608962	U2AF2|K562	10
chr11	6608225	6609225	+	LINC00263|hela|ENSG00000254641|upEE	chr11	6608808	6608816	SF3B1|K562	8
chr11	6608225	6609225	+	LINC00263|hela|ENSG00000254641|upEE	chr11	6608889	6608908	EIF3D|HepG2	19
chr11	6608225	6609225	+	LINC00263|hela|ENSG00000254641|upEE	chr11	6608766	6608788	METAP2|K562	22
chr11	6608225	6609225	+	LINC00263|hela|ENSG00000254641|upEE	chr11	6608957	6608967	TRA2A|K562	10
chr11	6608225	6609225	+	LINC00263|hela|ENSG00000254641|upEE	chr11	6608757	6608815	EFTUD2|HepG2	58
chr11	6608225	6609225	+	LINC00263|hela|ENSG00000254641|upEE	chr11	6608798	6608958	PRPF8|K562	160
chr11	6608225	6609225	+	LINC00263|hela|ENSG00000254641|upEE	chr11	6609122	6609169	UCHL5|K562	47
chr11	6608225	6609225	+	LINC00263|hela|ENSG00000254641|upEE	chr11	6608885	6608932	HLTF|K562	47
chr11	6608225	6609225	+	LINC00263|hela|ENSG00000254641|upEE	chr11	6608995	6609056	EFTUD2|K562	61
chr11	6608225	6609225	+	LINC00263|hela|ENSG00000254641|upEE	chr11	6608693	6608706	U2AF1|HepG2	13
chr11	6608225	6609225	+	LINC00263|hela|ENSG00000254641|upEE	chr11	6609072	6609095	BUD13|HepG2	23
chr11	6608225	6609225	+	LINC00263|hela|ENSG00000254641|upEE	chr11	6609045	6609095	UPF1|K562	50
chr11	6608225	6609225	+	LINC00263|hela|ENSG00000254641|upEE	chr11	6608881	6608896	SF3B4|HepG2	15
chr11	6608225	6609225	+	LINC00263|hela|ENSG00000254641|upEE	chr11	6609160	6609193	HNRNPL|K562	33
chr11	6608225	6609225	+	LINC00263|hela|ENSG00000254641|upEE	chr11	6609055	6609066	EFTUD2|K562	11
chr11	6608225	6609225	+	LINC00263|hela|ENSG00000254641|upEE	chr11	6608776	6608829	BUD13|K562	53
chr11	6608225	6609225	+	LINC00263|hela|ENSG00000254641|upEE	chr11	6608693	6608747	UPF1|K562	54
chr11	6608225	6609225	+	LINC00263|hela|ENSG00000254641|upEE	chr11	6608934	6608967	EFTUD2|HepG2	33
chr11	6608225	6609225	+	LINC00263|hela|ENSG00000254641|upEE	chr11	6609136	6609176	SRSF7|K562	40
chr11	6608225	6609225	+	LINC00263|hela|ENSG00000254641|upEE	chr11	6608748	6608781	ZNF622|K562	33
chr11	6608225	6609225	+	LINC00263|hela|ENSG00000254641|upEE	chr11	6609140	6609150	FASTKD2|HepG2	10
chr11	6608225	6609225	+	LINC00263|hela|ENSG00000254641|upEE	chr11	6608694	6608720	U2AF1|HepG2	26
chr11	6608225	6609225	+	LINC00263|hela|ENSG00000254641|upEE	chr11	6608872	6608908	EIF3H|HepG2	36
chr11	6608225	6609225	+	LINC00263|hela|ENSG00000254641|upEE	chr11	6608883	6608892	RPS3|HepG2	9
chr11	6608225	6609225	+	LINC00263|hela|ENSG00000254641|upEE	chr11	6608873	6608920	U2AF1|K562	47
chr11	6608225	6609225	+	LINC00263|hela|ENSG00000254641|upEE	chr11	6608936	6608972	BUD13|K562	36
chr11	6608225	6609225	+	LINC00263|hela|ENSG00000254641|upEE	chr11	6608693	6608707	EIF3D|HepG2	14
chr11	6608225	6609225	+	LINC00263|hela|ENSG00000254641|upEE	chr11	6608772	6608791	IGF2BP2|K562	19
chr11	6608225	6609225	+	LINC00263|hela|ENSG00000254641|upEE	chr11	6608832	6608877	SF3A3|HepG2	45
chr11	6608225	6609225	+	LINC00263|hela|ENSG00000254641|upEE	chr11	6608887	6608895	SRSF1|HepG2	8
chr11	6608225	6609225	+	LINC00263|hela|ENSG00000254641|upEE	chr11	6609150	6609182	SAFB2|K562	32
chr11	6608225	6609225	+	LINC00263|hela|ENSG00000254641|upEE	chr11	6609224	6609280	U2AF2|HepG2	1
chr11	6608225	6609225	+	LINC00263|hela|ENSG00000254641|upEE	chr11	6608682	6608722	U2AF2|K562	40
chr11	6608225	6609225	+	LINC00263|hela|ENSG00000254641|upEE	chr11	6608819	6608855	IGF2BP2|K562	36
chr11	6608225	6609225	+	LINC00263|hela|ENSG00000254641|upEE	chr11	6608708	6608718	LARP7|HepG2	10
chr11	6608225	6609225	+	LINC00263|hela|ENSG00000254641|upEE	chr11	6609024	6609037	NOLC1|K562	13
chr11	6608225	6609225	+	LINC00263|hela|ENSG00000254641|upEE	chr11	6609138	6609157	SND1|K562	19
chr11	6608225	6609225	+	LINC00263|hela|ENSG00000254641|upEE	chr11	6608768	6608789	LSM11|HepG2	21
chr11	6608225	6609225	+	LINC00263|hela|ENSG00000254641|upEE	chr11	6608942	6608963	EIF3D|HepG2	21
chr11	6608225	6609225	+	LINC00263|hela|ENSG00000254641|upEE	chr11	6609030	6609056	SF3A3|HepG2	26
chr11	6608225	6609225	+	LINC00263|hela|ENSG00000254641|upEE	chr11	6608711	6608737	EFTUD2|K562	26
chr11	6608225	6609225	+	LINC00263|hela|ENSG00000254641|upEE	chr11	6608772	6608775	FASTKD2|HepG2	3
chr11	6608225	6609225	+	LINC00263|hela|ENSG00000254641|upEE	chr11	6608898	6608924	CPSF6|K562	26
chr11	6608225	6609225	+	LINC00263|hela|ENSG00000254641|upEE	chr11	6608948	6608959	CSTF2T|HepG2	11
chr11	6608225	6609225	+	LINC00263|hela|ENSG00000254641|upEE	chr11	6608918	6608968	SND1|K562	50
chr11	6608225	6609225	+	LINC00263|hela|ENSG00000254641|upEE	chr11	6608693	6608697	FXR1|K562	4
chr11	6608225	6609225	+	LINC00263|hela|ENSG00000254641|upEE	chr11	6608693	6608701	RPS3|K562	8
chr11	6608225	6609225	+	LINC00263|hela|ENSG00000254641|upEE	chr11	6608871	6608889	DDX59|HepG2	18
chr11	6608225	6609225	+	LINC00263|hela|ENSG00000254641|upEE	chr11	6608928	6608962	UPF1|K562	34
chr11	6608225	6609225	+	LINC00263|hela|ENSG00000254641|upEE	chr11	6608693	6608696	FXR2|K562	3
chr11	6608225	6609225	+	LINC00263|hela|ENSG00000254641|upEE	chr11	6609153	6609192	PRPF8|HepG2	39
chr11	6608225	6609225	+	LINC00263|hela|ENSG00000254641|upEE	chr11	6609070	6609079	FXR2|K562	9
chr11	6608225	6609225	+	LINC00263|hela|ENSG00000254641|upEE	chr11	6608881	6608916	FASTKD2|K562	35
chr11	6608225	6609225	+	LINC00263|hela|ENSG00000254641|upEE	chr11	6609066	6609085	DDX6|HepG2	19
chr11	6608225	6609225	+	LINC00263|hela|ENSG00000254641|upEE	chr11	6608705	6608715	FXR2|K562	10
chr11	6608225	6609225	+	LINC00263|hela|ENSG00000254641|upEE	chr11	6609113	6609174	ZNF622|K562	61
chr11	6608225	6609225	+	LINC00263|hela|ENSG00000254641|upEE	chr11	6609070	6609077	RPS3|K562	7
chr11	6608225	6609225	+	LINC00263|hela|ENSG00000254641|upEE	chr11	6608693	6608696	DDX3X|HepG2	3
chr11	6608225	6609225	+	LINC00263|hela|ENSG00000254641|upEE	chr11	6608944	6608976	SRSF9|HepG2	32
chr11	6608225	6609225	+	LINC00263|hela|ENSG00000254641|upEE	chr11	6608954	6609025	EIF3H|HepG2	71
chr11	6608225	6609225	+	LINC00263|hela|ENSG00000254641|upEE	chr11	6608836	6608886	SMNDC1|K562	50
chr11	6608225	6609225	+	LINC00263|hela|ENSG00000254641|upEE	chr11	6608737	6608796	GRWD1|HepG2	59
chr11	6608225	6609225	+	LINC00263|hela|ENSG00000254641|upEE	chr11	6608693	6608706	RPS3|HepG2	13
chr11	6608225	6609225	+	LINC00263|hela|ENSG00000254641|upEE	chr11	6608783	6608791	IGF2BP2|K562	8
chr11	6608225	6609225	+	LINC00263|hela|ENSG00000254641|upEE	chr11	6609027	6609061	RBM5|HepG2	34
chr11	6608225	6609225	+	LINC00263|hela|ENSG00000254641|upEE	chr11	6608803	6608819	XRCC6|HepG2	16
chr11	6608225	6609225	+	LINC00263|hela|ENSG00000254641|upEE	chr11	6608753	6608791	SLTM|K562	38
chr11	6608225	6609225	+	LINC00263|hela|ENSG00000254641|upEE	chr11	6608830	6608843	HNRNPK|K562	13
chr11	6608225	6609225	+	LINC00263|hela|ENSG00000254641|upEE	chr11	6608994	6609039	RBM22|K562	45
chr11	6608225	6609225	+	LINC00263|hela|ENSG00000254641|upEE	chr11	6608920	6608967	DDX24|K562	47
chr11	6608225	6609225	+	LINC00263|hela|ENSG00000254641|upEE	chr11	6608730	6608755	LARP4|K562	25
chr11	6608225	6609225	+	LINC00263|hela|ENSG00000254641|upEE	chr11	6608976	6609000	RBM5|HepG2	24
chr11	6608225	6609225	+	LINC00263|hela|ENSG00000254641|upEE	chr11	6609121	6609144	BUD13|K562	23
chr11	6608225	6609225	+	LINC00263|hela|ENSG00000254641|upEE	chr11	6608693	6608725	IGF2BP2|K562	32
chr11	6608225	6609225	+	LINC00263|hela|ENSG00000254641|upEE	chr11	6608787	6608822	PRPF8|K562	35
chr11	6608225	6609225	+	LINC00263|hela|ENSG00000254641|upEE	chr11	6608693	6608704	FASTKD2|HepG2	11
chr11	6608225	6609225	+	LINC00263|hela|ENSG00000254641|upEE	chr11	6609007	6609085	PRPF8|K562	78
chr11	6608225	6609225	+	LINC00263|hela|ENSG00000254641|upEE	chr11	6608723	6608742	DDX24|K562	19
chr11	6608225	6609225	+	LINC00263|hela|ENSG00000254641|upEE	chr11	6608718	6608752	LARP7|HepG2	34
chr11	6608225	6609225	+	LINC00263|hela|ENSG00000254641|upEE	chr11	6608949	6608967	FXR2|K562	18
chr11	6608225	6609225	+	LINC00263|hela|ENSG00000254641|upEE	chr11	6609149	6609156	GTF2F1|HepG2	7
chr11	6608225	6609225	+	LINC00263|hela|ENSG00000254641|upEE	chr11	6608825	6608901	SF3B4|HepG2	76
chr11	6608225	6609225	+	LINC00263|hela|ENSG00000254641|upEE	chr11	6608928	6608967	SND1|K562	39
chr11	6608225	6609225	+	LINC00263|hela|ENSG00000254641|upEE	chr11	6609045	6609065	RBM22|HepG2	20
chr11	6608225	6609225	+	LINC00263|hela|ENSG00000254641|upEE	chr11	6608872	6608935	AGGF1|K562	63
chr11	6608225	6609225	+	LINC00263|hela|ENSG00000254641|upEE	chr11	6608709	6608785	GRWD1|HepG2	76
chr11	6608225	6609225	+	LINC00263|hela|ENSG00000254641|upEE	chr11	6609088	6609101	RBM15|HepG2	13
chr11	6608225	6609225	+	LINC00263|hela|ENSG00000254641|upEE	chr11	6608899	6608918	RBM15|HepG2	19
chr11	6608225	6609225	+	LINC00263|hela|ENSG00000254641|upEE	chr11	6608921	6608931	SUB1|HepG2	10
chr11	6608225	6609225	+	LINC00263|hela|ENSG00000254641|upEE	chr11	6608940	6608966	U2AF2|HepG2	26
chr11	6608225	6609225	+	LINC00263|hela|ENSG00000254641|upEE	chr11	6608693	6608699	TIA1|K562	6
chr11	6608225	6609225	+	LINC00263|hela|ENSG00000254641|upEE	chr11	6608954	6608966	U2AF1|HepG2	12
chr11	6608225	6609225	+	LINC00263|hela|ENSG00000254641|upEE	chr11	6608735	6608773	ZNF622|K562	38
chr11	6608225	6609225	+	LINC00263|hela|ENSG00000254641|upEE	chr11	6609070	6609081	YBX3|K562	11
chr11	6608225	6609225	+	LINC00263|hela|ENSG00000254641|upEE	chr11	6608929	6608968	UPF1|K562	39
chr11	6608225	6609225	+	LINC00263|hela|ENSG00000254641|upEE	chr11	6609019	6609057	XRCC6|K562	38
chr11	6608225	6609225	+	LINC00263|hela|ENSG00000254641|upEE	chr11	6608932	6608962	NOLC1|HepG2	30
chr11	6608225	6609225	+	LINC00263|hela|ENSG00000254641|upEE	chr11	6608743	6608773	LIN28B|K562	30
chr11	6608225	6609225	+	LINC00263|hela|ENSG00000254641|upEE	chr11	6608950	6608954	BUD13|K562	4
chr11	6608225	6609225	+	LINC00263|hela|ENSG00000254641|upEE	chr11	6609070	6609077	IGF2BP2|K562	7
chr11	6608225	6609225	+	LINC00263|hela|ENSG00000254641|upEE	chr11	6608933	6608969	HLTF|K562	36
chr11	6608225	6609225	+	LINC00263|hela|ENSG00000254641|upEE	chr11	6609117	6609163	SRSF1|K562	46
chr11	6608225	6609225	+	LINC00263|hela|ENSG00000254641|upEE	chr11	6608883	6608887	FTO|K562	4
chr11	6608225	6609225	+	LINC00263|hela|ENSG00000254641|upEE	chr11	6608874	6608907	U2AF2|HepG2	33
chr11	6608225	6609225	+	LINC00263|hela|ENSG00000254641|upEE	chr11	6608938	6608971	LARP7|K562	33
chr11	6608225	6609225	+	LINC00263|hela|ENSG00000254641|upEE	chr11	6608697	6608711	SRSF1|HepG2	14
chr11	6608225	6609225	+	LINC00263|hela|ENSG00000254641|upEE	chr11	6608878	6608906	NCBP2|HepG2	28
chr11	6608225	6609225	+	LINC00263|hela|ENSG00000254641|upEE	chr11	6609149	6609197	TIA1|HepG2	48
chr11	6608225	6609225	+	LINC00263|hela|ENSG00000254641|upEE	chr11	6608881	6608901	IGF2BP2|K562	20
chr11	6608225	6609225	+	LINC00263|hela|ENSG00000254641|upEE	chr11	6608693	6608728	IGF2BP1|K562	35
chr11	6608225	6609225	+	LINC00263|hela|ENSG00000254641|upEE	chr11	6609050	6609085	CSTF2T|K562	35
chr11	6608225	6609225	+	LINC00263|hela|ENSG00000254641|upEE	chr11	6608693	6608707	FXR1|K562	14
chr11	6608225	6609225	+	LINC00263|hela|ENSG00000254641|upEE	chr11	6608816	6608843	SF3B1|K562	27
chr11	6608225	6609225	+	LINC00263|hela|ENSG00000254641|upEE	chr11	6609162	6609172	XRCC6|K562	10
chr11	6608225	6609225	+	LINC00263|hela|ENSG00000254641|upEE	chr11	6608691	6608718	XRCC6|K562	27
chr11	6608225	6609225	+	LINC00263|hela|ENSG00000254641|upEE	chr11	6608692	6608723	HNRNPUL1|HepG2	31
chr11	6608225	6609225	+	LINC00263|hela|ENSG00000254641|upEE	chr11	6608951	6608957	U2AF2|K562	6
chr11	6608225	6609225	+	LINC00263|hela|ENSG00000254641|upEE	chr11	6609073	6609076	RBM15|HepG2	3
chr11	6608225	6609225	+	LINC00263|hela|ENSG00000254641|upEE	chr11	6609161	6609193	EFTUD2|HepG2	32
chr11	6608225	6609225	+	LINC00263|hela|ENSG00000254641|upEE	chr11	6609056	6609072	FAM120A|HepG2	16
chr11	6608225	6609225	+	LINC00263|hela|ENSG00000254641|upEE	chr11	6608869	6608922	BUD13|K562	53
chr11	6608225	6609225	+	LINC00263|hela|ENSG00000254641|upEE	chr11	6608631	6608687	ZRANB2|K562	56
chr11	6608225	6609225	+	LINC00263|hela|ENSG00000254641|upEE	chr11	6608802	6608843	PCBP2|HepG2	41
chr11	6608225	6609225	+	LINC00263|hela|ENSG00000254641|upEE	chr11	6608835	6608905	SF3B4|K562	70
chr11	6608225	6609225	+	LINC00263|hela|ENSG00000254641|upEE	chr11	6609063	6609121	RBM5|HepG2	58
chr11	6608225	6609225	+	LINC00263|hela|ENSG00000254641|upEE	chr11	6608729	6608784	METAP2|K562	55
chr11	6608225	6609225	+	LINC00263|hela|ENSG00000254641|upEE	chr11	6609179	6609199	KHDRBS1|K562	20
chr11	6608225	6609225	+	LINC00263|hela|ENSG00000254641|upEE	chr11	6608693	6608711	RPS3|HepG2	18
chr11	6608225	6609225	+	LINC00263|hela|ENSG00000254641|upEE	chr11	6609007	6609040	SF3B4|HepG2	33
chr11	6608225	6609225	+	LINC00263|hela|ENSG00000254641|upEE	chr11	6608730	6608794	PPIG|HepG2	64
chr11	6608225	6609225	+	LINC00263|hela|ENSG00000254641|upEE	chr11	6608800	6608830	HNRNPU|K562	30
chr11	6608225	6609225	+	LINC00263|hela|ENSG00000254641|upEE	chr11	6609151	6609182	UCHL5|K562	31
chr11	6608225	6609225	+	LINC00263|hela|ENSG00000254641|upEE	chr11	6608693	6608707	HLTF|K562	14
chr11	6608225	6609225	+	LINC00263|hela|ENSG00000254641|upEE	chr11	6608997	6609038	BUD13|K562	41
chr11	6608225	6609225	+	LINC00263|hela|ENSG00000254641|upEE	chr11	6609132	6609178	TRA2A|K562	46
chr11	6608225	6609225	+	LINC00263|hela|ENSG00000254641|upEE	chr11	6608693	6608708	TROVE2|HepG2	15
chr11	6608225	6609225	+	LINC00263|hela|ENSG00000254641|upEE	chr11	6608932	6608962	MTPAP|K562	30
chr11	6608225	6609225	+	LINC00263|hela|ENSG00000254641|upEE	chr11	6608618	6608670	SRSF7|HepG2	52
chr11	6608225	6609225	+	LINC00263|hela|ENSG00000254641|upEE	chr11	6608946	6608966	BCCIP|HepG2	20
chr11	6608225	6609225	+	LINC00263|hela|ENSG00000254641|upEE	chr11	6608692	6608718	BUD13|K562	26
chr11	6608225	6609225	+	LINC00263|hela|ENSG00000254641|upEE	chr11	6608693	6608731	SRSF9|HepG2	38
chr11	6608225	6609225	+	LINC00263|hela|ENSG00000254641|upEE	chr11	6608674	6608706	MTPAP|K562	32
chr11	6608225	6609225	+	LINC00263|hela|ENSG00000254641|upEE	chr11	6608781	6608791	RPS3|HepG2	10
chr11	6608225	6609225	+	LINC00263|hela|ENSG00000254641|upEE	chr11	6608927	6608965	DDX55|HepG2	38
chr11	6608225	6609225	+	LINC00263|hela|ENSG00000254641|upEE	chr11	6608759	6608805	EFTUD2|K562	46
chr11	6608225	6609225	+	LINC00263|hela|ENSG00000254641|upEE	chr11	6608937	6608950	METAP2|K562	13
chr11	6608225	6609225	+	LINC00263|hela|ENSG00000254641|upEE	chr11	6609148	6609154	PPIG|HepG2	6
chr11	6608225	6609225	+	LINC00263|hela|ENSG00000254641|upEE	chr11	6608770	6608791	SRSF1|HepG2	21
chr11	6608225	6609225	+	LINC00263|hela|ENSG00000254641|upEE	chr11	6608765	6608793	RPS3|K562	28
chr11	6608225	6609225	+	LINC00263|hela|ENSG00000254641|upEE	chr11	6609111	6609146	PTBP1|HepG2	35
chr11	6608225	6609225	+	LINC00263|hela|ENSG00000254641|upEE	chr11	6609135	6609179	XRN2|K562	44
chr11	6608225	6609225	+	LINC00263|hela|ENSG00000254641|upEE	chr11	6608833	6608900	SF3B4|K562	67
chr11	6608225	6609225	+	LINC00263|hela|ENSG00000254641|upEE	chr11	6608765	6608789	DKC1|HepG2	24
chr11	6608225	6609225	+	LINC00263|hela|ENSG00000254641|upEE	chr11	6608863	6608907	PRPF8|HepG2	44
chr11	6608225	6609225	+	LINC00263|hela|ENSG00000254641|upEE	chr11	6608879	6608914	GRWD1|HepG2	35
chr11	6608225	6609225	+	LINC00263|hela|ENSG00000254641|upEE	chr11	6608747	6608781	RBM22|HepG2	34
chr11	6608225	6609225	+	LINC00263|hela|ENSG00000254641|upEE	chr11	6608936	6608966	UCHL5|K562	30
chr11	6608225	6609225	+	LINC00263|hela|ENSG00000254641|upEE	chr11	6608905	6608929	DROSHA|K562	24
chr11	6608225	6609225	+	LINC00263|hela|ENSG00000254641|upEE	chr11	6608888	6608902	DDX42|K562	14
chr11	6608225	6609225	+	LINC00263|hela|ENSG00000254641|upEE	chr11	6608950	6609026	PRPF8|K562	76
chr11	6608225	6609225	+	LINC00263|hela|ENSG00000254641|upEE	chr11	6609070	6609075	LARP4|HepG2	5
chr11	6608225	6609225	+	LINC00263|hela|ENSG00000254641|upEE	chr11	6608947	6608969	U2AF1|K562	22
chr11	6608225	6609225	+	LINC00263|hela|ENSG00000254641|upEE	chr11	6609153	6609155	FMR1|K562	2
chr11	6608225	6609225	+	LINC00263|hela|ENSG00000254641|upEE	chr11	6609119	6609155	GRWD1|HepG2	36
chr11	6608225	6609225	+	LINC00263|hela|ENSG00000254641|upEE	chr11	6609166	6609174	FAM120A|K562	8
chr11	6608225	6609225	+	LINC00263|hela|ENSG00000254641|upEE	chr11	6608694	6608703	YBX3|K562	9
chr11	6608225	6609225	+	LINC00263|hela|ENSG00000254641|upEE	chr11	6609070	6609082	IGF2BP1|K562	12
chr11	6608225	6609225	+	LINC00263|hela|ENSG00000254641|upEE	chr11	6608952	6608964	SMNDC1|K562	12
chr11	6608225	6609225	+	LINC00263|hela|ENSG00000254641|upEE	chr11	6609041	6609056	DDX42|K562	15
chr11	6608225	6609225	+	LINC00263|hela|ENSG00000254641|upEE	chr11	6608887	6608899	UPF1|K562	12
chr11	6608225	6609225	+	LINC00263|hela|ENSG00000254641|upEE	chr11	6608914	6608967	YBX3|K562	53
chr11	6608225	6609225	+	LINC00263|hela|ENSG00000254641|upEE	chr11	6608718	6608752	LSM11|K562	34
chr11	6608225	6609225	+	LINC00263|hela|ENSG00000254641|upEE	chr11	6609153	6609155	FXR2|K562	2
chr11	6608225	6609225	+	LINC00263|hela|ENSG00000254641|upEE	chr11	6608926	6608964	FXR1|K562	38
chr11	6608225	6609225	+	LINC00263|hela|ENSG00000254641|upEE	chr11	6608937	6608966	RBM15|K562	29
chr11	6608225	6609225	+	LINC00263|hela|ENSG00000254641|upEE	chr11	6608685	6608738	BUD13|K562	53
chr11	6608225	6609225	+	LINC00263|hela|ENSG00000254641|upEE	chr11	6608693	6608718	IGF2BP3|HepG2	25
chr11	6608225	6609225	+	LINC00263|hela|ENSG00000254641|upEE	chr11	6608772	6608778	SRSF1|K562	6
chr11	6608225	6609225	+	LINC00263|hela|ENSG00000254641|upEE	chr11	6608750	6608780	UPF1|K562	30
chr11	6608225	6609225	+	LINC00263|hela|ENSG00000254641|upEE	chr11	6608933	6608947	IGF2BP3|HepG2	14
chr11	6608225	6609225	+	LINC00263|hela|ENSG00000254641|upEE	chr11	6608693	6608696	CSTF2T|K562	3
chr11	6608225	6609225	+	LINC00263|hela|ENSG00000254641|upEE	chr11	6609116	6609137	UCHL5|HepG2	21
chr11	6608225	6609225	+	LINC00263|hela|ENSG00000254641|upEE	chr11	6608934	6608957	LSM11|HepG2	23
chr11	6608225	6609225	+	LINC00263|hela|ENSG00000254641|upEE	chr11	6609170	6609263	KHSRP|K562	55
chr11	6608225	6609225	+	LINC00263|hela|ENSG00000254641|upEE	chr11	6608695	6608703	LSM11|K562	8
chr11	6608225	6609225	+	LINC00263|hela|ENSG00000254641|upEE	chr11	6608924	6608949	UCHL5|HepG2	25
chr11	6608225	6609225	+	LINC00263|hela|ENSG00000254641|upEE	chr11	6608875	6608897	AKAP8L|K562	22
chr11	6608225	6609225	+	LINC00263|hela|ENSG00000254641|upEE	chr11	6608903	6608917	LARP4|HepG2	14
chr11	6608225	6609225	+	LINC00263|hela|ENSG00000254641|upEE	chr11	6608693	6608698	LSM11|HepG2	5
chr11	6608225	6609225	+	LINC00263|hela|ENSG00000254641|upEE	chr11	6608817	6608850	HNRNPK|K562	33
chr11	6608225	6609225	+	LINC00263|hela|ENSG00000254641|upEE	chr11	6608694	6608741	UCHL5|K562	47
chr11	6608225	6609225	+	LINC00263|hela|ENSG00000254641|upEE	chr11	6608830	6608905	EFTUD2|K562	75
chr11	6608225	6609225	+	LINC00263|hela|ENSG00000254641|upEE	chr11	6608878	6608916	PRPF8|HepG2	38
chr11	6608225	6609225	+	LINC00263|hela|ENSG00000254641|upEE	chr11	6608870	6608921	U2AF2|K562	51
chr11	6608225	6609225	+	LINC00263|hela|ENSG00000254641|upEE	chr11	6608728	6608763	EFTUD2|HepG2	35
chr11	6608225	6609225	+	LINC00263|hela|ENSG00000254641|upEE	chr11	6608802	6608835	SAFB2|K562	33
chr11	6608225	6609225	+	LINC00263|hela|ENSG00000254641|upEE	chr11	6608693	6608718	IGF2BP2|K562	25
chr11	6608225	6609225	+	LINC00263|hela|ENSG00000254641|upEE	chr11	6609078	6609107	PRPF8|HepG2	29
chr11	6608225	6609225	+	LINC00263|hela|ENSG00000254641|upEE	chr11	6609008	6609036	NOLC1|K562	28
chr11	6608225	6609225	+	LINC00263|hela|ENSG00000254641|upEE	chr11	6608890	6608905	FXR2|K562	15
chr11	6608225	6609225	+	LINC00263|hela|ENSG00000254641|upEE	chr11	6608766	6608784	PPIG|HepG2	18
chr11	6608225	6609225	+	LINC00263|hela|ENSG00000254641|upEE	chr11	6608926	6608964	RPS3|HepG2	38
chr11	6608225	6609225	+	LINC00263|hela|ENSG00000254641|upEE	chr11	6608944	6608968	IGF2BP2|K562	24
chr11	6608225	6609225	+	LINC00263|hela|ENSG00000254641|upEE	chr11	6608881	6608910	UCHL5|K562	29
chr11	6608225	6609225	+	LINC00263|hela|ENSG00000254641|upEE	chr11	6609070	6609084	METAP2|K562	14
chr11	6608225	6609225	+	LINC00263|hela|ENSG00000254641|upEE	chr11	6608704	6608729	GTF2F1|K562	25
chr11	6608225	6609225	+	LINC00263|hela|ENSG00000254641|upEE	chr11	6609084	6609099	DDX24|K562	15
chr11	6608225	6609225	+	LINC00263|hela|ENSG00000254641|upEE	chr11	6608944	6608970	LARP4|HepG2	26
chr11	6608225	6609225	+	LINC00263|hela|ENSG00000254641|upEE	chr11	6608769	6608828	PRPF8|HepG2	59
chr11	6608225	6609225	+	LINC00263|hela|ENSG00000254641|upEE	chr11	6608773	6608804	BUD13|HepG2	31
chr11	6608225	6609225	+	LINC00263|hela|ENSG00000254641|upEE	chr11	6609079	6609089	UCHL5|HepG2	10
chr11	6608225	6609225	+	LINC00263|hela|ENSG00000254641|upEE	chr11	6609152	6609187	SLTM|K562	35
chr11	6608225	6609225	+	LINC00263|hela|ENSG00000254641|upEE	chr11	6609070	6609072	LARP7|K562	2
chr11	6608225	6609225	+	LINC00263|hela|ENSG00000254641|upEE	chr11	6609155	6609163	ZNF622|K562	8
chr11	6608225	6609225	+	LINC00263|hela|ENSG00000254641|upEE	chr11	6608696	6608776	BUD13|K562	80
chr11	6608225	6609225	+	LINC00263|hela|ENSG00000254641|upEE	chr11	6608675	6608721	XRN2|K562	46
chr11	6608225	6609225	+	LINC00263|hela|ENSG00000254641|upEE	chr11	6609088	6609139	RBM27|K562	51
chr11	6608225	6609225	+	LINC00263|hela|ENSG00000254641|upEE	chr11	6608899	6608954	FASTKD2|HepG2	55
chr11	6608225	6609225	+	LINC00263|hela|ENSG00000254641|upEE	chr11	6608736	6608840	SF3B4|HepG2	104
chr11	6608225	6609225	+	LINC00263|hela|ENSG00000254641|upEE	chr11	6608945	6608967	DDX6|HepG2	22
chr11	6608225	6609225	+	LINC00263|hela|ENSG00000254641|upEE	chr11	6608939	6608974	EIF4G2|K562	35
chr11	6608225	6609225	+	LINC00263|hela|ENSG00000254641|upEE	chr11	6609187	6609232	KHSRP|K562	38
chr11	6608225	6609225	+	LINC00263|hela|ENSG00000254641|upEE	chr11	6608693	6608705	RPS5|HepG2	12
chr11	6608225	6609225	+	LINC00263|hela|ENSG00000254641|upEE	chr11	6608693	6608711	DDX6|K562	18
chr11	6608225	6609225	+	LINC00263|hela|ENSG00000254641|upEE	chr11	6609011	6609050	SF3B4|K562	39
chr11	6608225	6609225	+	LINC00263|hela|ENSG00000254641|upEE	chr11	6608928	6608966	U2AF1|HepG2	38
chr11	6608225	6609225	+	LINC00263|hela|ENSG00000254641|upEE	chr11	6609032	6609057	TIA1|K562	25
chr11	6608225	6609225	+	LINC00263|hela|ENSG00000254641|upEE	chr11	6608741	6608784	UCHL5|K562	43
chr11	6608225	6609225	+	LINC00263|hela|ENSG00000254641|upEE	chr11	6608940	6608967	FMR1|K562	27
chr11	6608225	6609225	+	LINC00263|hela|ENSG00000254641|upEE	chr11	6608876	6608902	LSM11|K562	26
chr11	6608225	6609225	+	LINC00263|hela|ENSG00000254641|upEE	chr11	6608883	6608890	LSM11|HepG2	7
chr11	6608225	6609225	+	LINC00263|hela|ENSG00000254641|upEE	chr11	6608704	6608744	PUM2|K562	40
chr11	6608225	6609225	+	LINC00263|hela|ENSG00000254641|upEE	chr11	6608946	6608967	RPS3|K562	21
chr11	6608225	6609225	+	LINC00263|hela|ENSG00000254641|upEE	chr11	6609072	6609084	LARP7|K562	12
chr11	6608225	6609225	+	LINC00263|hela|ENSG00000254641|upEE	chr11	6609114	6609161	BUD13|K562	47
chr11	6608225	6609225	+	LINC00263|hela|ENSG00000254641|upEE	chr11	6608693	6608751	FMR1|K562	58
chr11	6608225	6609225	+	LINC00263|hela|ENSG00000254641|upEE	chr11	6608871	6608906	RBM22|HepG2	35
chr11	6608225	6609225	+	LINC00263|hela|ENSG00000254641|upEE	chr11	6609027	6609065	XRN2|K562	38
chr11	6608225	6609225	+	LINC00263|hela|ENSG00000254641|upEE	chr11	6608789	6608823	U2AF2|HepG2	34
chr11	6608225	6609225	+	LINC00263|hela|ENSG00000254641|upEE	chr11	6608827	6608872	DDX55|HepG2	45
chr11	6608225	6609225	+	LINC00263|hela|ENSG00000254641|upEE	chr11	6608695	6608718	TRA2A|K562	23
chr11	6608225	6609225	+	LINC00263|hela|ENSG00000254641|upEE	chr11	6608882	6608907	PPIG|HepG2	25
chr11	6608225	6609225	+	LINC00263|hela|ENSG00000254641|upEE	chr11	6608780	6608829	BUD13|HepG2	49
chr11	6608225	6609225	+	LINC00263|hela|ENSG00000254641|upEE	chr11	6609153	6609166	GPKOW|K562	13
chr11	6608225	6609225	+	LINC00263|hela|ENSG00000254641|upEE	chr11	6608945	6608970	PPIG|HepG2	25
chr11	6608225	6609225	+	LINC00263|hela|ENSG00000254641|upEE	chr11	6608694	6608705	FXR2|K562	11
chr11	6608225	6609225	+	LINC00263|hela|ENSG00000254641|upEE	chr11	6609152	6609184	ZRANB2|K562	32
chr11	6608225	6609225	+	LINC00263|hela|ENSG00000254641|upEE	chr11	6608712	6608736	PPIL4|K562	24
chr11	6608225	6609225	+	LINC00263|hela|ENSG00000254641|upEE	chr11	6608872	6608923	U2AF2|K562	51
chr11	6608225	6609225	+	LINC00263|hela|ENSG00000254641|upEE	chr11	6608883	6608902	TRA2A|K562	19
chr11	6608225	6609225	+	LINC00263|hela|ENSG00000254641|upEE	chr11	6608883	6608911	PRPF8|K562	28
chr11	6608225	6609225	+	LINC00263|hela|ENSG00000254641|upEE	chr11	6608890	6608956	GNL3|K562	66
chr11	6608225	6609225	+	LINC00263|hela|ENSG00000254641|upEE	chr11	6608869	6608964	RBFOX2|K562	95
chr11	6608225	6609225	+	LINC00263|hela|ENSG00000254641|upEE	chr11	6608724	6608783	SF3B4|HepG2	59
chr11	6608225	6609225	+	LINC00263|hela|ENSG00000254641|upEE	chr11	6609099	6609142	RBFOX2|K562	43
chr11	6608225	6609225	+	LINC00263|hela|ENSG00000254641|upEE	chr11	6609146	6609191	RBFOX2|K562	45
chr11	6608225	6609225	+	LINC00263|hela|ENSG00000254641|upEE	chr11	6608720	6608780	SRSF1|K562	60
chr11	6608225	6609225	+	LINC00263|hela|ENSG00000254641|upEE	chr11	6608692	6608710	IGF2BP1|HepG2	18
chr11	6608225	6609225	+	LINC00263|hela|ENSG00000254641|upEE	chr11	6609070	6609079	FMR1|K562	9
chr11	6608225	6609225	+	LINC00263|hela|ENSG00000254641|upEE	chr11	6608883	6608910	RPS3|K562	27
chr11	6608225	6609225	+	LINC00263|hela|ENSG00000254641|upEE	chr11	6608874	6608910	U2AF1|K562	36
chr11	6608225	6609225	+	LINC00263|hela|ENSG00000254641|upEE	chr11	6608691	6608728	FMR1|K562	37
chr11	6608225	6609225	+	LINC00263|hela|ENSG00000254641|upEE	chr11	6608753	6608783	UCHL5|K562	30
chr11	6608225	6609225	+	LINC00263|hela|ENSG00000254641|upEE	chr11	6608721	6608724	UPF1|K562	3
chr11	6608225	6609225	+	LINC00263|hela|ENSG00000254641|upEE	chr11	6608830	6608872	TIA1|K562	42
chr11	6608225	6609225	+	LINC00263|hela|ENSG00000254641|upEE	chr11	6608936	6608965	CSTF2T|K562	29
chr11	6608225	6609225	+	LINC00263|hela|ENSG00000254641|upEE	chr11	6608683	6608726	U2AF2|K562	43
chr11	6608225	6609225	+	LINC00263|hela|ENSG00000254641|upEE	chr11	6609158	6609192	U2AF2|K562	34
chr11	6608225	6609225	+	LINC00263|hela|ENSG00000254641|upEE	chr11	6608766	6608780	SRSF1|K562	14
chr11	6608225	6609225	+	LINC00263|hela|ENSG00000254641|upEE	chr11	6609142	6609188	HNRNPA1|HepG2	46
chr11	6608225	6609225	+	LINC00263|hela|ENSG00000254641|upEE	chr11	6608829	6608847	HNRNPK|HepG2	18
chr11	6608225	6609225	+	LINC00263|hela|ENSG00000254641|upEE	chr11	6608748	6608784	UCHL5|HepG2	36
chr11	6608225	6609225	+	LINC00263|hela|ENSG00000254641|upEE	chr11	6608905	6608966	YBX3|K562	61
chr11	6608225	6609225	+	LINC00263|hela|ENSG00000254641|upEE	chr11	6608931	6608967	IGF2BP1|K562	36
chr11	6608225	6609225	+	LINC00263|hela|ENSG00000254641|upEE	chr11	6608938	6608967	U2AF2|K562	29
chr11	6608225	6609225	+	LINC00263|hela|ENSG00000254641|upEE	chr11	6608746	6608781	SUB1|HepG2	35
chr11	6608225	6609225	+	LINC00263|hela|ENSG00000254641|upEE	chr11	6608788	6608830	XRN2|HepG2	42
chr11	6608225	6609225	+	LINC00263|hela|ENSG00000254641|upEE	chr11	6608932	6608968	SRSF1|HepG2	36
chr11	6608225	6609225	+	LINC00263|hela|ENSG00000254641|upEE	chr11	6609163	6609198	ZNF622|K562	35
chr11	6608225	6609225	+	LINC00263|hela|ENSG00000254641|upEE	chr11	6608847	6608916	EFTUD2|K562	69
chr11	6608225	6609225	+	LINC00263|hela|ENSG00000254641|upEE	chr11	6608939	6608967	IGF2BP2|K562	28
chr11	6608225	6609225	+	LINC00263|hela|ENSG00000254641|upEE	chr11	6608943	6608951	BUD13|HepG2	8
chr11	6608225	6609225	+	LINC00263|hela|ENSG00000254641|upEE	chr11	6609143	6609175	CPSF6|K562	32
chr11	6608225	6609225	+	LINC00263|hela|ENSG00000254641|upEE	chr11	6608944	6608968	FXR2|K562	24
chr11	6608225	6609225	+	LINC00263|hela|ENSG00000254641|upEE	chr11	6609070	6609085	IGF2BP2|K562	15
chr11	6608225	6609225	+	LINC00263|hela|ENSG00000254641|upEE	chr11	6608693	6608719	DDX24|K562	26
chr11	6608225	6609225	+	LINC00263|hela|ENSG00000254641|upEE	chr11	6608763	6608775	LARP4|HepG2	12
chr11	6608225	6609225	+	LINC00263|hela|ENSG00000254641|upEE	chr11	6609006	6609054	EFTUD2|HepG2	48
chr11	6608225	6609225	+	LINC00263|hela|ENSG00000254641|upEE	chr11	6608790	6608821	FAM120A|HepG2	31
chr11	6608225	6609225	+	LINC00263|hela|ENSG00000254641|upEE	chr11	6608656	6608680	RBFOX2|K562	24
chr11	6608225	6609225	+	LINC00263|hela|ENSG00000254641|upEE	chr11	6608848	6608917	BUD13|K562	69
chr11	6608225	6609225	+	LINC00263|hela|ENSG00000254641|upEE	chr11	6608844	6608881	EFTUD2|HepG2	37
chr11	6608225	6609225	+	LINC00263|hela|ENSG00000254641|upEE	chr11	6608943	6608981	PRPF8|HepG2	38
chr11	6608225	6609225	+	LINC00263|hela|ENSG00000254641|upEE	chr11	6609070	6609086	BCCIP|HepG2	16
chr11	6608225	6609225	+	LINC00263|hela|ENSG00000254641|upEE	chr11	6609042	6609085	SAFB2|K562	43
chr11	6608225	6609225	+	LINC00263|hela|ENSG00000254641|upEE	chr11	6609072	6609078	DDX55|HepG2	6
chr11	6608225	6609225	+	LINC00263|hela|ENSG00000254641|upEE	chr11	6608697	6608719	AUH|K562	22
chr2	27582642	27583642	+	LINC00263|hela|ENSG00000243943|upEE	chr2	27583347	27583438	HNRNPK|K562	91
chr2	27582642	27583642	+	LINC00263|hela|ENSG00000243943|upEE	chr2	27583098	27583152	NCBP2|HepG2	54
chr2	27582642	27583642	+	LINC00263|hela|ENSG00000243943|upEE	chr2	27583403	27583478	AUH|HepG2	75
chr2	27582642	27583642	+	LINC00263|hela|ENSG00000243943|upEE	chr2	27583099	27583142	UCHL5|K562	43
chr2	27582642	27583642	+	LINC00263|hela|ENSG00000243943|upEE	chr2	27583436	27583467	NONO|K562	31
chr2	27582642	27583642	+	LINC00263|hela|ENSG00000243943|upEE	chr2	27583180	27583201	U2AF1|HepG2	21
chr2	27582642	27583642	+	LINC00263|hela|ENSG00000243943|upEE	chr2	27583616	27583638	RPS5|K562	22
chr2	27582642	27583642	+	LINC00263|hela|ENSG00000243943|upEE	chr2	27583405	27583466	U2AF2|K562	61
chr2	27582642	27583642	+	LINC00263|hela|ENSG00000243943|upEE	chr2	27583609	27583647	SF3B4|K562	33
chr2	27582642	27583642	+	LINC00263|hela|ENSG00000243943|upEE	chr2	27583164	27583213	EFTUD2|HepG2	49
chr2	27582642	27583642	+	LINC00263|hela|ENSG00000243943|upEE	chr2	27583585	27583633	RBM15|K562	48
chr2	27582642	27583642	+	LINC00263|hela|ENSG00000243943|upEE	chr2	27583061	27583073	IGF2BP1|HepG2	12
chr2	27582642	27583642	+	LINC00263|hela|ENSG00000243943|upEE	chr2	27583104	27583139	BUD13|HepG2	35
chr2	27582642	27583642	+	LINC00263|hela|ENSG00000243943|upEE	chr2	27583601	27583632	FASTKD2|HepG2	31
chr2	27582642	27583642	+	LINC00263|hela|ENSG00000243943|upEE	chr2	27583171	27583215	HNRNPM|HepG2	44
chr2	27582642	27583642	+	LINC00263|hela|ENSG00000243943|upEE	chr2	27583122	27583217	PRPF8|HepG2	95
chr2	27582642	27583642	+	LINC00263|hela|ENSG00000243943|upEE	chr2	27583301	27583330	TIA1|K562	29
chr2	27582642	27583642	+	LINC00263|hela|ENSG00000243943|upEE	chr2	27583420	27583455	SF3A3|HepG2	35
chr2	27582642	27583642	+	LINC00263|hela|ENSG00000243943|upEE	chr2	27583574	27583613	FAM120A|K562	39
chr2	27582642	27583642	+	LINC00263|hela|ENSG00000243943|upEE	chr2	27583599	27583641	RBM5|HepG2	42
chr2	27582642	27583642	+	LINC00263|hela|ENSG00000243943|upEE	chr2	27583432	27583468	QKI|HepG2	36
chr2	27582642	27583642	+	LINC00263|hela|ENSG00000243943|upEE	chr2	27583277	27583338	TROVE2|K562	61
chr2	27582642	27583642	+	LINC00263|hela|ENSG00000243943|upEE	chr2	27583093	27583147	UCHL5|HepG2	54
chr2	27582642	27583642	+	LINC00263|hela|ENSG00000243943|upEE	chr2	27583290	27583332	LSM11|K562	42
chr2	27582642	27583642	+	LINC00263|hela|ENSG00000243943|upEE	chr2	27583045	27583093	CPSF6|HEK293	48
chr2	27582642	27583642	+	LINC00263|hela|ENSG00000243943|upEE	chr2	27583291	27583329	CSTF2|HepG2	38
chr2	27582642	27583642	+	LINC00263|hela|ENSG00000243943|upEE	chr2	27583423	27583458	IGF2BP3|HepG2	35
chr2	27582642	27583642	+	LINC00263|hela|ENSG00000243943|upEE	chr2	27583543	27583596	TIA1|K562	53
chr2	27582642	27583642	+	LINC00263|hela|ENSG00000243943|upEE	chr2	27583430	27583459	FXR1|K562	29
chr2	27582642	27583642	+	LINC00263|hela|ENSG00000243943|upEE	chr2	27583231	27583270	TAF15|K562	39
chr2	27582642	27583642	+	LINC00263|hela|ENSG00000243943|upEE	chr2	27583407	27583448	KHSRP|K562	41
chr2	27582642	27583642	+	LINC00263|hela|ENSG00000243943|upEE	chr2	27583306	27583321	RBM15|HepG2	15
chr2	27582642	27583642	+	LINC00263|hela|ENSG00000243943|upEE	chr2	27583099	27583139	DKC1|HepG2	40
chr2	27582642	27583642	+	LINC00263|hela|ENSG00000243943|upEE	chr2	27583404	27583466	LSM11|K562	62
chr2	27582642	27583642	+	LINC00263|hela|ENSG00000243943|upEE	chr2	27583300	27583340	U2AF2|K562	40
chr2	27582642	27583642	+	LINC00263|hela|ENSG00000243943|upEE	chr2	27583607	27583637	XRN2|HepG2	30
chr2	27582642	27583642	+	LINC00263|hela|ENSG00000243943|upEE	chr2	27583615	27583710	BUD13|K562	27
chr2	27582642	27583642	+	LINC00263|hela|ENSG00000243943|upEE	chr2	27583158	27583219	TIA1|HepG2	61
chr2	27582642	27583642	+	LINC00263|hela|ENSG00000243943|upEE	chr2	27583431	27583480	HNRNPM|HepG2	49
chr2	27582642	27583642	+	LINC00263|hela|ENSG00000243943|upEE	chr2	27583415	27583454	HNRNPU|HepG2	39
chr2	27582642	27583642	+	LINC00263|hela|ENSG00000243943|upEE	chr2	27583601	27583631	BCCIP|HepG2	30
chr2	27582642	27583642	+	LINC00263|hela|ENSG00000243943|upEE	chr2	27583419	27583438	PTBP1|HepG2	19
chr2	27582642	27583642	+	LINC00263|hela|ENSG00000243943|upEE	chr2	27583171	27583216	HNRNPM|K562	45
chr2	27582642	27583642	+	LINC00263|hela|ENSG00000243943|upEE	chr2	27583532	27583554	NOLC1|K562	22
chr2	27582642	27583642	+	LINC00263|hela|ENSG00000243943|upEE	chr2	27583131	27583140	DDX24|K562	9
chr2	27582642	27583642	+	LINC00263|hela|ENSG00000243943|upEE	chr2	27583120	27583144	PTBP1|HepG2	24
chr2	27582642	27583642	+	LINC00263|hela|ENSG00000243943|upEE	chr2	27583591	27583633	PTBP1|HepG2	42
chr2	27582642	27583642	+	LINC00263|hela|ENSG00000243943|upEE	chr2	27583172	27583210	RBM22|HepG2	38
chr2	27582642	27583642	+	LINC00263|hela|ENSG00000243943|upEE	chr2	27583049	27583150	SRSF1|HepG2	101
chr2	27582642	27583642	+	LINC00263|hela|ENSG00000243943|upEE	chr2	27583115	27583146	SND1|HepG2	31
chr2	27582642	27583642	+	LINC00263|hela|ENSG00000243943|upEE	chr2	27583113	27583147	GRWD1|HepG2	34
chr2	27582642	27583642	+	LINC00263|hela|ENSG00000243943|upEE	chr2	27583305	27583316	SRSF1|K562	11
chr2	27582642	27583642	+	LINC00263|hela|ENSG00000243943|upEE	chr2	27583214	27583253	DDX6|K562	39
chr2	27582642	27583642	+	LINC00263|hela|ENSG00000243943|upEE	chr2	27583410	27583449	POLR2G|HepG2	39
chr2	27582642	27583642	+	LINC00263|hela|ENSG00000243943|upEE	chr2	27583061	27583138	TRA2A|HepG2	77
chr2	27582642	27583642	+	LINC00263|hela|ENSG00000243943|upEE	chr2	27583550	27583614	TIA1|HepG2	64
chr2	27582642	27583642	+	LINC00263|hela|ENSG00000243943|upEE	chr2	27583602	27583648	SF3B4|HepG2	40
chr2	27582642	27583642	+	LINC00263|hela|ENSG00000243943|upEE	chr2	27583055	27583145	DDX3X|K562	90
chr2	27582642	27583642	+	LINC00263|hela|ENSG00000243943|upEE	chr2	27583417	27583436	PRPF8|K562	19
chr2	27582642	27583642	+	LINC00263|hela|ENSG00000243943|upEE	chr2	27583235	27583266	LIN28B|K562	31
chr2	27582642	27583642	+	LINC00263|hela|ENSG00000243943|upEE	chr2	27583412	27583441	BUD13|K562	29
chr2	27582642	27583642	+	LINC00263|hela|ENSG00000243943|upEE	chr2	27583598	27583635	HNRNPU|HepG2	37
chr2	27582642	27583642	+	LINC00263|hela|ENSG00000243943|upEE	chr2	27583320	27583335	BCCIP|HepG2	15
chr2	27582642	27583642	+	LINC00263|hela|ENSG00000243943|upEE	chr2	27583120	27583147	DDX59|HepG2	27
chr2	27582642	27583642	+	LINC00263|hela|ENSG00000243943|upEE	chr2	27583192	27583215	FKBP4|HepG2	23
chr2	27582642	27583642	+	LINC00263|hela|ENSG00000243943|upEE	chr2	27583075	27583094	GEMIN5|K562	19
chr2	27582642	27583642	+	LINC00263|hela|ENSG00000243943|upEE	chr2	27583542	27583570	EFTUD2|HepG2	28
chr2	27582642	27583642	+	LINC00263|hela|ENSG00000243943|upEE	chr2	27583090	27583134	HNRNPM|K562	44
chr2	27582642	27583642	+	LINC00263|hela|ENSG00000243943|upEE	chr2	27583098	27583149	DROSHA|K562	51
chr2	27582642	27583642	+	LINC00263|hela|ENSG00000243943|upEE	chr2	27583099	27583150	SUB1|HepG2	51
chr2	27582642	27583642	+	LINC00263|hela|ENSG00000243943|upEE	chr2	27583406	27583442	NOLC1|K562	36
chr2	27582642	27583642	+	LINC00263|hela|ENSG00000243943|upEE	chr2	27583143	27583203	PRPF8|K562	60
chr2	27582642	27583642	+	LINC00263|hela|ENSG00000243943|upEE	chr2	27583093	27583139	EIF3D|HepG2	46
chr2	27582642	27583642	+	LINC00263|hela|ENSG00000243943|upEE	chr2	27583303	27583331	TBRG4|K562	28
chr2	27582642	27583642	+	LINC00263|hela|ENSG00000243943|upEE	chr2	27583410	27583447	EIF3H|HepG2	37
chr2	27582642	27583642	+	LINC00263|hela|ENSG00000243943|upEE	chr2	27583423	27583433	IGF2BP2|K562	10
chr2	27582642	27583642	+	LINC00263|hela|ENSG00000243943|upEE	chr2	27583410	27583465	CSTF2T|K562	55
chr2	27582642	27583642	+	LINC00263|hela|ENSG00000243943|upEE	chr2	27583621	27583636	ILF3|K562	15
chr2	27582642	27583642	+	LINC00263|hela|ENSG00000243943|upEE	chr2	27583407	27583468	IGF2BP2|K562	61
chr2	27582642	27583642	+	LINC00263|hela|ENSG00000243943|upEE	chr2	27583186	27583222	EIF4G2|K562	36
chr2	27582642	27583642	+	LINC00263|hela|ENSG00000243943|upEE	chr2	27583602	27583663	SF3B4|HepG2	40
chr2	27582642	27583642	+	LINC00263|hela|ENSG00000243943|upEE	chr2	27583596	27583650	TIA1|K562	46
chr2	27582642	27583642	+	LINC00263|hela|ENSG00000243943|upEE	chr2	27583422	27583455	NKRF|HepG2	33
chr2	27582642	27583642	+	LINC00263|hela|ENSG00000243943|upEE	chr2	27583615	27583660	TBRG4|HepG2	27
chr2	27582642	27583642	+	LINC00263|hela|ENSG00000243943|upEE	chr2	27583430	27583478	DDX42|K562	48
chr2	27582642	27583642	+	LINC00263|hela|ENSG00000243943|upEE	chr2	27583108	27583138	FTO|K562	30
chr2	27582642	27583642	+	LINC00263|hela|ENSG00000243943|upEE	chr2	27583193	27583246	FASTKD2|HepG2	53
chr2	27582642	27583642	+	LINC00263|hela|ENSG00000243943|upEE	chr2	27583404	27583472	HNRNPL|HepG2	68
chr2	27582642	27583642	+	LINC00263|hela|ENSG00000243943|upEE	chr2	27583318	27583326	U2AF1|HepG2	8
chr2	27582642	27583642	+	LINC00263|hela|ENSG00000243943|upEE	chr2	27583402	27583453	SUGP2|HepG2	51
chr2	27582642	27583642	+	LINC00263|hela|ENSG00000243943|upEE	chr2	27583609	27583637	RPS5|K562	28
chr2	27582642	27583642	+	LINC00263|hela|ENSG00000243943|upEE	chr2	27583065	27583123	IGF2BP2|K562	58
chr2	27582642	27583642	+	LINC00263|hela|ENSG00000243943|upEE	chr2	27583532	27583575	PRPF8|K562	43
chr2	27582642	27583642	+	LINC00263|hela|ENSG00000243943|upEE	chr2	27583122	27583134	ZNF622|K562	12
chr2	27582642	27583642	+	LINC00263|hela|ENSG00000243943|upEE	chr2	27583122	27583134	UCHL5|K562	12
chr2	27582642	27583642	+	LINC00263|hela|ENSG00000243943|upEE	chr2	27583233	27583260	SMNDC1|K562	27
chr2	27582642	27583642	+	LINC00263|hela|ENSG00000243943|upEE	chr2	27583407	27583471	U2AF1|K562	64
chr2	27582642	27583642	+	LINC00263|hela|ENSG00000243943|upEE	chr2	27583375	27583401	PCBP2|HepG2	26
chr2	27582642	27583642	+	LINC00263|hela|ENSG00000243943|upEE	chr2	27583403	27583462	HNRNPC|HepG2	59
chr2	27582642	27583642	+	LINC00263|hela|ENSG00000243943|upEE	chr2	27583613	27583655	XRCC6|HepG2	29
chr2	27582642	27583642	+	LINC00263|hela|ENSG00000243943|upEE	chr2	27583600	27583640	NONO|K562	40
chr2	27582642	27583642	+	LINC00263|hela|ENSG00000243943|upEE	chr2	27583546	27583574	HNRNPM|K562	28
chr2	27582642	27583642	+	LINC00263|hela|ENSG00000243943|upEE	chr2	27583603	27583625	DGCR8|HepG2	22
chr2	27582642	27583642	+	LINC00263|hela|ENSG00000243943|upEE	chr2	27583608	27583641	SF3A3|HepG2	33
chr2	27582642	27583642	+	LINC00263|hela|ENSG00000243943|upEE	chr2	27583409	27583449	GTF2F1|K562	40
chr2	27582642	27583642	+	LINC00263|hela|ENSG00000243943|upEE	chr2	27583491	27583500	MTPAP|K562	9
chr2	27582642	27583642	+	LINC00263|hela|ENSG00000243943|upEE	chr2	27583052	27583089	SRSF7|HepG2	37
chr2	27582642	27583642	+	LINC00263|hela|ENSG00000243943|upEE	chr2	27583309	27583334	DROSHA|K562	25
chr2	27582642	27583642	+	LINC00263|hela|ENSG00000243943|upEE	chr2	27583554	27583562	U2AF2|HepG2	8
chr2	27582642	27583642	+	LINC00263|hela|ENSG00000243943|upEE	chr2	27583130	27583141	FMR1|K562	11
chr2	27582642	27583642	+	LINC00263|hela|ENSG00000243943|upEE	chr2	27583171	27583200	HNRNPM|HepG2	29
chr2	27582642	27583642	+	LINC00263|hela|ENSG00000243943|upEE	chr2	27583115	27583143	LSM11|HepG2	28
chr2	27582642	27583642	+	LINC00263|hela|ENSG00000243943|upEE	chr2	27583409	27583451	RBM15|HepG2	42
chr2	27582642	27583642	+	LINC00263|hela|ENSG00000243943|upEE	chr2	27583371	27583442	HNRNPL|HepG2	71
chr2	27582642	27583642	+	LINC00263|hela|ENSG00000243943|upEE	chr2	27583589	27583617	HNRNPU|K562	28
chr2	27582642	27583642	+	LINC00263|hela|ENSG00000243943|upEE	chr2	27583415	27583465	U2AF1|HepG2	50
chr2	27582642	27583642	+	LINC00263|hela|ENSG00000243943|upEE	chr2	27583423	27583460	SFPQ|HepG2	37
chr2	27582642	27583642	+	LINC00263|hela|ENSG00000243943|upEE	chr2	27583058	27583082	FMR1|K562	24
chr2	27582642	27583642	+	LINC00263|hela|ENSG00000243943|upEE	chr2	27583603	27583660	AGGF1|HepG2	39
chr2	27582642	27583642	+	LINC00263|hela|ENSG00000243943|upEE	chr2	27583167	27583231	RBM22|K562	64
chr2	27582642	27583642	+	LINC00263|hela|ENSG00000243943|upEE	chr2	27583128	27583137	GEMIN5|K562	9
chr2	27582642	27583642	+	LINC00263|hela|ENSG00000243943|upEE	chr2	27583094	27583162	SRSF7|K562	68
chr2	27582642	27583642	+	LINC00263|hela|ENSG00000243943|upEE	chr2	27583088	27583124	EIF3H|HepG2	36
chr2	27582642	27583642	+	LINC00263|hela|ENSG00000243943|upEE	chr2	27583440	27583470	FTO|K562	30
chr2	27582642	27583642	+	LINC00263|hela|ENSG00000243943|upEE	chr2	27583425	27583462	EXOSC5|K562	37
chr2	27582642	27583642	+	LINC00263|hela|ENSG00000243943|upEE	chr2	27583527	27583569	EXOSC5|K562	42
chr2	27582642	27583642	+	LINC00263|hela|ENSG00000243943|upEE	chr2	27583226	27583259	LARP4|K562	33
chr2	27582642	27583642	+	LINC00263|hela|ENSG00000243943|upEE	chr2	27583307	27583330	AUH|K562	23
chr2	27582642	27583642	+	LINC00263|hela|ENSG00000243943|upEE	chr2	27583433	27583472	HNRNPUL1|HepG2	39
chr2	27582642	27583642	+	LINC00263|hela|ENSG00000243943|upEE	chr2	27583057	27583133	RPS5|HepG2	76
chr2	27582642	27583642	+	LINC00263|hela|ENSG00000243943|upEE	chr2	27583479	27583493	DDX3X|HepG2	14
chr2	27582642	27583642	+	LINC00263|hela|ENSG00000243943|upEE	chr2	27583074	27583088	SUB1|HepG2	14
chr2	27582642	27583642	+	LINC00263|hela|ENSG00000243943|upEE	chr2	27583420	27583456	TARDBP|K562	36
chr2	27582642	27583642	+	LINC00263|hela|ENSG00000243943|upEE	chr2	27583124	27583143	XRCC6|HepG2	19
chr2	27582642	27583642	+	LINC00263|hela|ENSG00000243943|upEE	chr2	27583240	27583323	HNRNPK|HepG2	83
chr2	27582642	27583642	+	LINC00263|hela|ENSG00000243943|upEE	chr2	27583052	27583135	U2AF1|HepG2	83
chr2	27582642	27583642	+	LINC00263|hela|ENSG00000243943|upEE	chr2	27583410	27583440	ILF3|HepG2	30
chr2	27582642	27583642	+	LINC00263|hela|ENSG00000243943|upEE	chr2	27583417	27583453	RBM15|K562	36
chr2	27582642	27583642	+	LINC00263|hela|ENSG00000243943|upEE	chr2	27583299	27583319	FXR1|K562	20
chr2	27582642	27583642	+	LINC00263|hela|ENSG00000243943|upEE	chr2	27583419	27583431	CSTF2T|K562	12
chr2	27582642	27583642	+	LINC00263|hela|ENSG00000243943|upEE	chr2	27583140	27583149	EFTUD2|HepG2	9
chr2	27582642	27583642	+	LINC00263|hela|ENSG00000243943|upEE	chr2	27583290	27583333	GEMIN5|K562	43
chr2	27582642	27583642	+	LINC00263|hela|ENSG00000243943|upEE	chr2	27583167	27583183	DDX3X|K562	16
chr2	27582642	27583642	+	LINC00263|hela|ENSG00000243943|upEE	chr2	27583599	27583632	DGCR8|K562	33
chr2	27582642	27583642	+	LINC00263|hela|ENSG00000243943|upEE	chr2	27583290	27583339	PCBP2|HepG2	49
chr2	27582642	27583642	+	LINC00263|hela|ENSG00000243943|upEE	chr2	27583175	27583192	BUD13|HepG2	17
chr2	27582642	27583642	+	LINC00263|hela|ENSG00000243943|upEE	chr2	27583369	27583400	EIF3D|HepG2	31
chr2	27582642	27583642	+	LINC00263|hela|ENSG00000243943|upEE	chr2	27583288	27583342	PCBP2|HepG2	54
chr2	27582642	27583642	+	LINC00263|hela|ENSG00000243943|upEE	chr2	27583157	27583202	SF3B4|K562	45
chr2	27582642	27583642	+	LINC00263|hela|ENSG00000243943|upEE	chr2	27583246	27583271	U2AF1|HepG2	25
chr2	27582642	27583642	+	LINC00263|hela|ENSG00000243943|upEE	chr2	27583427	27583433	XPO5|HepG2	6
chr2	27582642	27583642	+	LINC00263|hela|ENSG00000243943|upEE	chr2	27583610	27583640	SRSF1|HepG2	30
chr2	27582642	27583642	+	LINC00263|hela|ENSG00000243943|upEE	chr2	27583176	27583222	CSTF2T|K562	46
chr2	27582642	27583642	+	LINC00263|hela|ENSG00000243943|upEE	chr2	27583404	27583469	TIA1|K562	65
chr2	27582642	27583642	+	LINC00263|hela|ENSG00000243943|upEE	chr2	27583603	27583632	QKI|K562	29
chr2	27582642	27583642	+	LINC00263|hela|ENSG00000243943|upEE	chr2	27583137	27583170	XPO5|HepG2	33
chr2	27582642	27583642	+	LINC00263|hela|ENSG00000243943|upEE	chr2	27583421	27583465	SLTM|K562	44
chr2	27582642	27583642	+	LINC00263|hela|ENSG00000243943|upEE	chr2	27583538	27583564	HNRNPUL1|K562	26
chr2	27582642	27583642	+	LINC00263|hela|ENSG00000243943|upEE	chr2	27583426	27583445	SND1|K562	19
chr2	27582642	27583642	+	LINC00263|hela|ENSG00000243943|upEE	chr2	27583412	27583450	FUBP3|HepG2	38
chr2	27582642	27583642	+	LINC00263|hela|ENSG00000243943|upEE	chr2	27583415	27583451	PTBP1|HepG2	36
chr2	27582642	27583642	+	LINC00263|hela|ENSG00000243943|upEE	chr2	27583616	27583641	CSTF2|HepG2	25
chr2	27582642	27583642	+	LINC00263|hela|ENSG00000243943|upEE	chr2	27583293	27583333	QKI|HepG2	40
chr2	27582642	27583642	+	LINC00263|hela|ENSG00000243943|upEE	chr2	27583445	27583459	HNRNPM|K562	14
chr2	27582642	27583642	+	LINC00263|hela|ENSG00000243943|upEE	chr2	27583594	27583639	HNRNPM|HepG2	45
chr2	27582642	27583642	+	LINC00263|hela|ENSG00000243943|upEE	chr2	27583166	27583223	HNRNPM|K562	57
chr2	27582642	27583642	+	LINC00263|hela|ENSG00000243943|upEE	chr2	27583127	27583142	RPS3|K562	15
chr2	27582642	27583642	+	LINC00263|hela|ENSG00000243943|upEE	chr2	27583089	27583128	DDX55|K562	39
chr2	27582642	27583642	+	LINC00263|hela|ENSG00000243943|upEE	chr2	27583610	27583653	XRN2|HepG2	32
chr2	27582642	27583642	+	LINC00263|hela|ENSG00000243943|upEE	chr2	27583420	27583432	TROVE2|HepG2	12
chr2	27582642	27583642	+	LINC00263|hela|ENSG00000243943|upEE	chr2	27583055	27583147	HNRNPM|K562	92
chr2	27582642	27583642	+	LINC00263|hela|ENSG00000243943|upEE	chr2	27583411	27583463	SUGP2|HepG2	52
chr2	27582642	27583642	+	LINC00263|hela|ENSG00000243943|upEE	chr2	27583418	27583468	BCCIP|HepG2	50
chr2	27582642	27583642	+	LINC00263|hela|ENSG00000243943|upEE	chr2	27583523	27583566	NKRF|HepG2	43
chr2	27582642	27583642	+	LINC00263|hela|ENSG00000243943|upEE	chr2	27583118	27583143	YWHAG|K562	25
chr2	27582642	27583642	+	LINC00263|hela|ENSG00000243943|upEE	chr2	27583313	27583338	LARP4|HepG2	25
chr2	27582642	27583642	+	LINC00263|hela|ENSG00000243943|upEE	chr2	27583303	27583341	NKRF|HepG2	38
chr2	27582642	27583642	+	LINC00263|hela|ENSG00000243943|upEE	chr2	27583300	27583334	KHSRP|K562	34
chr2	27582642	27583642	+	LINC00263|hela|ENSG00000243943|upEE	chr2	27583614	27583630	TROVE2|HepG2	16
chr2	27582642	27583642	+	LINC00263|hela|ENSG00000243943|upEE	chr2	27583606	27583631	CDC40|HepG2	25
chr2	27582642	27583642	+	LINC00263|hela|ENSG00000243943|upEE	chr2	27583093	27583145	HNRNPA1|HepG2	52
chr2	27582642	27583642	+	LINC00263|hela|ENSG00000243943|upEE	chr2	27583435	27583445	POLR2G|HepG2	10
chr2	27582642	27583642	+	LINC00263|hela|ENSG00000243943|upEE	chr2	27583594	27583712	BUD13|HepG2	48
chr2	27582642	27583642	+	LINC00263|hela|ENSG00000243943|upEE	chr2	27583542	27583563	HNRNPM|K562	21
chr2	27582642	27583642	+	LINC00263|hela|ENSG00000243943|upEE	chr2	27583102	27583138	HNRNPU|K562	36
chr2	27582642	27583642	+	LINC00263|hela|ENSG00000243943|upEE	chr2	27583159	27583188	IGF2BP3|HepG2	29
chr2	27582642	27583642	+	LINC00263|hela|ENSG00000243943|upEE	chr2	27583417	27583466	FAM120A|HepG2	49
chr2	27582642	27583642	+	LINC00263|hela|ENSG00000243943|upEE	chr2	27583174	27583224	TIA1|K562	50
chr2	27582642	27583642	+	LINC00263|hela|ENSG00000243943|upEE	chr2	27583549	27583577	HNRNPC|HepG2	28
chr2	27582642	27583642	+	LINC00263|hela|ENSG00000243943|upEE	chr2	27583411	27583439	SRSF1|K562	28
chr2	27582642	27583642	+	LINC00263|hela|ENSG00000243943|upEE	chr2	27583083	27583142	HNRNPA1|K562	59
chr2	27582642	27583642	+	LINC00263|hela|ENSG00000243943|upEE	chr2	27583604	27583634	EFTUD2|HepG2	30
chr2	27582642	27583642	+	LINC00263|hela|ENSG00000243943|upEE	chr2	27583418	27583445	XRCC6|K562	27
chr2	27582642	27583642	+	LINC00263|hela|ENSG00000243943|upEE	chr2	27583170	27583234	RBM22|K562	64
chr2	27582642	27583642	+	LINC00263|hela|ENSG00000243943|upEE	chr2	27583426	27583449	BCCIP|HepG2	23
chr2	27582642	27583642	+	LINC00263|hela|ENSG00000243943|upEE	chr2	27583050	27583139	SRSF1|K562	89
chr2	27582642	27583642	+	LINC00263|hela|ENSG00000243943|upEE	chr2	27583044	27583141	FMR1|K562	97
chr2	27582642	27583642	+	LINC00263|hela|ENSG00000243943|upEE	chr2	27583367	27583438	PCBP2|HepG2	71
chr2	27582642	27583642	+	LINC00263|hela|ENSG00000243943|upEE	chr2	27583061	27583064	DDX3X|K562	3
chr2	27582642	27583642	+	LINC00263|hela|ENSG00000243943|upEE	chr2	27583079	27583101	XRN2|HepG2	22
chr2	27582642	27583642	+	LINC00263|hela|ENSG00000243943|upEE	chr2	27583304	27583326	BUD13|HepG2	22
chr2	27582642	27583642	+	LINC00263|hela|ENSG00000243943|upEE	chr2	27583126	27583173	PRPF8|HepG2	47
chr2	27582642	27583642	+	LINC00263|hela|ENSG00000243943|upEE	chr2	27583525	27583569	EXOSC5|K562	44
chr2	27582642	27583642	+	LINC00263|hela|ENSG00000243943|upEE	chr2	27583107	27583172	QKI|HepG2	65
chr2	27582642	27583642	+	LINC00263|hela|ENSG00000243943|upEE	chr2	27583572	27583608	EWSR1|K562	36
chr2	27582642	27583642	+	LINC00263|hela|ENSG00000243943|upEE	chr2	27583089	27583140	ZNF622|K562	51
chr2	27582642	27583642	+	LINC00263|hela|ENSG00000243943|upEE	chr2	27583105	27583138	CSTF2|HepG2	33
chr2	27582642	27583642	+	LINC00263|hela|ENSG00000243943|upEE	chr2	27583290	27583332	METAP2|K562	42
chr2	27582642	27583642	+	LINC00263|hela|ENSG00000243943|upEE	chr2	27583175	27583218	XRN2|K562	43
chr2	27582642	27583642	+	LINC00263|hela|ENSG00000243943|upEE	chr2	27583423	27583463	U2AF1|HepG2	40
chr2	27582642	27583642	+	LINC00263|hela|ENSG00000243943|upEE	chr2	27583596	27583648	HNRNPM|K562	46
chr2	27582642	27583642	+	LINC00263|hela|ENSG00000243943|upEE	chr2	27583099	27583140	MTPAP|K562	41
chr2	27582642	27583642	+	LINC00263|hela|ENSG00000243943|upEE	chr2	27583440	27583453	RBM22|HepG2	13
chr2	27582642	27583642	+	LINC00263|hela|ENSG00000243943|upEE	chr2	27583604	27583642	GPKOW|K562	38
chr2	27582642	27583642	+	LINC00263|hela|ENSG00000243943|upEE	chr2	27583108	27583130	RPS5|K562	22
chr2	27582642	27583642	+	LINC00263|hela|ENSG00000243943|upEE	chr2	27583130	27583132	AARS|K562	2
chr2	27582642	27583642	+	LINC00263|hela|ENSG00000243943|upEE	chr2	27583077	27583142	EWSR1|K562	65
chr2	27582642	27583642	+	LINC00263|hela|ENSG00000243943|upEE	chr2	27583592	27583621	EXOSC5|K562	29
chr2	27582642	27583642	+	LINC00263|hela|ENSG00000243943|upEE	chr2	27583409	27583447	DROSHA|K562	38
chr2	27582642	27583642	+	LINC00263|hela|ENSG00000243943|upEE	chr2	27583101	27583134	SRSF7|HepG2	33
chr2	27582642	27583642	+	LINC00263|hela|ENSG00000243943|upEE	chr2	27583241	27583276	SRSF7|HepG2	35
chr2	27582642	27583642	+	LINC00263|hela|ENSG00000243943|upEE	chr2	27583537	27583573	U2AF2|HepG2	36
chr2	27582642	27583642	+	LINC00263|hela|ENSG00000243943|upEE	chr2	27583594	27583647	HNRNPM|HepG2	48
chr2	27582642	27583642	+	LINC00263|hela|ENSG00000243943|upEE	chr2	27583411	27583475	TIA1|K562	64
chr2	27582642	27583642	+	LINC00263|hela|ENSG00000243943|upEE	chr2	27583312	27583395	HNRNPK|K562	83
chr2	27582642	27583642	+	LINC00263|hela|ENSG00000243943|upEE	chr2	27583294	27583350	QKI|K562	56
chr2	27582642	27583642	+	LINC00263|hela|ENSG00000243943|upEE	chr2	27583178	27583206	U2AF1|K562	28
chr2	27582642	27583642	+	LINC00263|hela|ENSG00000243943|upEE	chr2	27583052	27583082	IGF2BP2|K562	30
chr2	27582642	27583642	+	LINC00263|hela|ENSG00000243943|upEE	chr2	27583425	27583459	DGCR8|HepG2	34
chr2	27582642	27583642	+	LINC00263|hela|ENSG00000243943|upEE	chr2	27583613	27583675	PRPF8|HepG2	29
chr2	27582642	27583642	+	LINC00263|hela|ENSG00000243943|upEE	chr2	27583072	27583124	DDX42|K562	52
chr2	27582642	27583642	+	LINC00263|hela|ENSG00000243943|upEE	chr2	27583248	27583259	TIA1|K562	11
chr2	27582642	27583642	+	LINC00263|hela|ENSG00000243943|upEE	chr2	27583281	27583336	SMNDC1|K562	55
chr2	27582642	27583642	+	LINC00263|hela|ENSG00000243943|upEE	chr2	27583398	27583451	TROVE2|K562	53
chr2	27582642	27583642	+	LINC00263|hela|ENSG00000243943|upEE	chr2	27583420	27583455	ZRANB2|K562	35
chr2	27582642	27583642	+	LINC00263|hela|ENSG00000243943|upEE	chr2	27583427	27583438	AKAP8L|K562	11
chr2	27582642	27583642	+	LINC00263|hela|ENSG00000243943|upEE	chr2	27583420	27583452	DGCR8|HepG2	32
chr2	27582642	27583642	+	LINC00263|hela|ENSG00000243943|upEE	chr2	27583598	27583628	FTO|K562	30
chr2	27582642	27583642	+	LINC00263|hela|ENSG00000243943|upEE	chr2	27583400	27583467	HNRNPU|K562	67
chr2	27582642	27583642	+	LINC00263|hela|ENSG00000243943|upEE	chr2	27583062	27583111	SRSF9|HepG2	49
chr2	27582642	27583642	+	LINC00263|hela|ENSG00000243943|upEE	chr2	27583250	27583293	NCBP2|K562	43
chr2	27582642	27583642	+	LINC00263|hela|ENSG00000243943|upEE	chr2	27583242	27583289	DDX55|HepG2	47
chr2	27582642	27583642	+	LINC00263|hela|ENSG00000243943|upEE	chr2	27583163	27583216	RBM22|HepG2	53
chr2	27582642	27583642	+	LINC00263|hela|ENSG00000243943|upEE	chr2	27583420	27583435	EFTUD2|HepG2	15
chr2	27582642	27583642	+	LINC00263|hela|ENSG00000243943|upEE	chr2	27583604	27583640	HNRNPA1|HepG2	36
chr2	27582642	27583642	+	LINC00263|hela|ENSG00000243943|upEE	chr2	27583552	27583626	SUGP2|HepG2	74
chr2	27582642	27583642	+	LINC00263|hela|ENSG00000243943|upEE	chr2	27583078	27583147	ZRANB2|K562	69
chr2	27582642	27583642	+	LINC00263|hela|ENSG00000243943|upEE	chr2	27583422	27583462	DDX42|K562	40
chr2	27582642	27583642	+	LINC00263|hela|ENSG00000243943|upEE	chr2	27583415	27583442	TROVE2|HepG2	27
chr2	27582642	27583642	+	LINC00263|hela|ENSG00000243943|upEE	chr2	27583243	27583269	XRN2|HepG2	26
chr2	27582642	27583642	+	LINC00263|hela|ENSG00000243943|upEE	chr2	27583413	27583460	U2AF2|HepG2	47
chr2	27582642	27583642	+	LINC00263|hela|ENSG00000243943|upEE	chr2	27583293	27583336	SRSF7|K562	43
chr2	27582642	27583642	+	LINC00263|hela|ENSG00000243943|upEE	chr2	27583045	27583091	FXR2|K562	46
chr2	27582642	27583642	+	LINC00263|hela|ENSG00000243943|upEE	chr2	27583096	27583111	RBM22|HepG2	15
chr2	27582642	27583642	+	LINC00263|hela|ENSG00000243943|upEE	chr2	27583603	27583650	XRN2|K562	39
chr2	27582642	27583642	+	LINC00263|hela|ENSG00000243943|upEE	chr2	27583604	27583660	TIA1|K562	38
chr2	27582642	27583642	+	LINC00263|hela|ENSG00000243943|upEE	chr2	27583181	27583209	BUD13|K562	28
chr2	27582642	27583642	+	LINC00263|hela|ENSG00000243943|upEE	chr2	27583125	27583143	FXR1|K562	18
chr2	27582642	27583642	+	LINC00263|hela|ENSG00000243943|upEE	chr2	27583387	27583415	DDX59|HepG2	28
chr2	27582642	27583642	+	LINC00263|hela|ENSG00000243943|upEE	chr2	27583605	27583648	QKI|HepG2	37
chr2	27582642	27583642	+	LINC00263|hela|ENSG00000243943|upEE	chr2	27583608	27583626	SFPQ|HepG2	18
chr2	27582642	27583642	+	LINC00263|hela|ENSG00000243943|upEE	chr2	27583555	27583563	HNRNPC|HepG2	8
chr2	27582642	27583642	+	LINC00263|hela|ENSG00000243943|upEE	chr2	27583253	27583272	U2AF1|HepG2	19
chr2	27582642	27583642	+	LINC00263|hela|ENSG00000243943|upEE	chr2	27583101	27583121	NOLC1|K562	20
chr2	27582642	27583642	+	LINC00263|hela|ENSG00000243943|upEE	chr2	27583583	27583618	DHX30|K562	35
chr2	27582642	27583642	+	LINC00263|hela|ENSG00000243943|upEE	chr2	27583080	27583126	AGGF1|K562	46
chr2	27582642	27583642	+	LINC00263|hela|ENSG00000243943|upEE	chr2	27583044	27583149	SRSF1|HepG2	105
chr2	27582642	27583642	+	LINC00263|hela|ENSG00000243943|upEE	chr2	27583052	27583132	U2AF1|HepG2	80
chr2	27582642	27583642	+	LINC00263|hela|ENSG00000243943|upEE	chr2	27583579	27583634	SUGP2|HepG2	55
chr2	27582642	27583642	+	LINC00263|hela|ENSG00000243943|upEE	chr2	27583214	27583240	CDC40|HepG2	26
chr2	27582642	27583642	+	LINC00263|hela|ENSG00000243943|upEE	chr2	27583213	27583365	HNRNPK|HepG2	152
chr2	27582642	27583642	+	LINC00263|hela|ENSG00000243943|upEE	chr2	27583164	27583210	NONO|K562	46
chr2	27582642	27583642	+	LINC00263|hela|ENSG00000243943|upEE	chr2	27583415	27583464	CSTF2|HepG2	49
chr2	27582642	27583642	+	LINC00263|hela|ENSG00000243943|upEE	chr2	27583590	27583652	DHX30|HepG2	52
chr2	27582642	27583642	+	LINC00263|hela|ENSG00000243943|upEE	chr2	27583170	27583214	TIA1|HepG2	44
chr2	27582642	27583642	+	LINC00263|hela|ENSG00000243943|upEE	chr2	27583404	27583451	LARP4|HepG2	47
chr2	27582642	27583642	+	LINC00263|hela|ENSG00000243943|upEE	chr2	27583291	27583330	HNRNPC|HepG2	39
chr2	27582642	27583642	+	LINC00263|hela|ENSG00000243943|upEE	chr2	27583604	27583629	PCBP2|HepG2	25
chr2	27582642	27583642	+	LINC00263|hela|ENSG00000243943|upEE	chr2	27583591	27583633	FAM120A|HepG2	42
chr2	27582642	27583642	+	LINC00263|hela|ENSG00000243943|upEE	chr2	27583149	27583211	PRPF8|K562	62
chr2	27582642	27583642	+	LINC00263|hela|ENSG00000243943|upEE	chr2	27583612	27583643	SAFB2|K562	30
chr2	27582642	27583642	+	LINC00263|hela|ENSG00000243943|upEE	chr2	27583291	27583332	RPS3|K562	41
chr2	27582642	27583642	+	LINC00263|hela|ENSG00000243943|upEE	chr2	27583093	27583118	AUH|K562	25
chr2	27582642	27583642	+	LINC00263|hela|ENSG00000243943|upEE	chr2	27583419	27583457	HNRNPU|K562	38
chr2	27582642	27583642	+	LINC00263|hela|ENSG00000243943|upEE	chr2	27583547	27583568	NONO|K562	21
chr2	27582642	27583642	+	LINC00263|hela|ENSG00000243943|upEE	chr2	27583595	27583636	BCCIP|HepG2	41
chr2	27582642	27583642	+	LINC00263|hela|ENSG00000243943|upEE	chr2	27583581	27583638	KHSRP|K562	57
chr2	27582642	27583642	+	LINC00263|hela|ENSG00000243943|upEE	chr2	27583300	27583339	TROVE2|K562	39
chr2	27582642	27583642	+	LINC00263|hela|ENSG00000243943|upEE	chr2	27583314	27583333	CSTF2|HepG2	19
chr2	27582642	27583642	+	LINC00263|hela|ENSG00000243943|upEE	chr2	27583114	27583139	EIF3D|HepG2	25
chr2	27582642	27583642	+	LINC00263|hela|ENSG00000243943|upEE	chr2	27583172	27583224	TIA1|K562	52
chr2	27582642	27583642	+	LINC00263|hela|ENSG00000243943|upEE	chr2	27583106	27583164	SRSF7|K562	58
chr2	27582642	27583642	+	LINC00263|hela|ENSG00000243943|upEE	chr2	27583107	27583127	FAM120A|HepG2	20
chr2	27582642	27583642	+	LINC00263|hela|ENSG00000243943|upEE	chr2	27583165	27583184	GPKOW|K562	19
chr2	27582642	27583642	+	LINC00263|hela|ENSG00000243943|upEE	chr2	27583237	27583247	SUPV3L1|HepG2	10
chr2	27582642	27583642	+	LINC00263|hela|ENSG00000243943|upEE	chr2	27583278	27583317	EFTUD2|K562	39
chr2	27582642	27583642	+	LINC00263|hela|ENSG00000243943|upEE	chr2	27583297	27583330	U2AF1|K562	33
chr2	27582642	27583642	+	LINC00263|hela|ENSG00000243943|upEE	chr2	27583182	27583208	HNRNPA1|HepG2	26
chr2	27582642	27583642	+	LINC00263|hela|ENSG00000243943|upEE	chr2	27583103	27583143	SUB1|HepG2	40
chr2	27582642	27583642	+	LINC00263|hela|ENSG00000243943|upEE	chr2	27583608	27583681	SF3B4|K562	34
chr2	27582642	27583642	+	LINC00263|hela|ENSG00000243943|upEE	chr2	27583132	27583141	AARS|K562	9
chr2	27582642	27583642	+	LINC00263|hela|ENSG00000243943|upEE	chr2	27583068	27583113	RBM15|K562	45
chr2	27582642	27583642	+	LINC00263|hela|ENSG00000243943|upEE	chr2	27583563	27583594	HNRNPM|K562	31
chr2	27582642	27583642	+	LINC00263|hela|ENSG00000243943|upEE	chr2	27583420	27583445	FASTKD2|K562	25
chr2	27582642	27583642	+	LINC00263|hela|ENSG00000243943|upEE	chr2	27583167	27583186	AGGF1|K562	19
chr2	27582642	27583642	+	LINC00263|hela|ENSG00000243943|upEE	chr2	27583112	27583132	RBM15|HepG2	20
chr2	27582642	27583642	+	LINC00263|hela|ENSG00000243943|upEE	chr2	27583436	27583454	XRN2|K562	18
chr2	27582642	27583642	+	LINC00263|hela|ENSG00000243943|upEE	chr2	27583102	27583166	GEMIN5|K562	64
chr2	27582642	27583642	+	LINC00263|hela|ENSG00000243943|upEE	chr2	27583053	27583143	FTO|K562	90
chr2	27582642	27583642	+	LINC00263|hela|ENSG00000243943|upEE	chr2	27583597	27583641	NKRF|HepG2	44
chr2	27582642	27583642	+	LINC00263|hela|ENSG00000243943|upEE	chr2	27583115	27583140	RBM15|HepG2	25
chr2	27582642	27583642	+	LINC00263|hela|ENSG00000243943|upEE	chr2	27583401	27583461	PRPF8|K562	60
chr2	27582642	27583642	+	LINC00263|hela|ENSG00000243943|upEE	chr2	27583289	27583317	HNRNPL|HepG2	28
chr2	27582642	27583642	+	LINC00263|hela|ENSG00000243943|upEE	chr2	27583606	27583668	SF3A3|HepG2	36
chr2	27582642	27583642	+	LINC00263|hela|ENSG00000243943|upEE	chr2	27583108	27583134	SLTM|K562	26
chr2	27582642	27583642	+	LINC00263|hela|ENSG00000243943|upEE	chr2	27583109	27583142	NOLC1|K562	33
chr2	27582642	27583642	+	LINC00263|hela|ENSG00000243943|upEE	chr2	27583268	27583347	HNRNPK|K562	79
chr2	27582642	27583642	+	LINC00263|hela|ENSG00000243943|upEE	chr2	27583098	27583138	CSTF2T|K562	40
chr2	27582642	27583642	+	LINC00263|hela|ENSG00000243943|upEE	chr2	27583312	27583328	DDX55|K562	16
chr2	27582642	27583642	+	LINC00263|hela|ENSG00000243943|upEE	chr2	27583246	27583289	FASTKD2|HepG2	43
chr2	27582642	27583642	+	LINC00263|hela|ENSG00000243943|upEE	chr2	27583406	27583445	HNRNPL|K562	39
chr2	27582642	27583642	+	LINC00263|hela|ENSG00000243943|upEE	chr2	27583594	27583621	HNRNPU|HepG2	27
chr2	27582642	27583642	+	LINC00263|hela|ENSG00000243943|upEE	chr2	27583081	27583141	EXOSC5|K562	60
chr2	27582642	27583642	+	LINC00263|hela|ENSG00000243943|upEE	chr2	27583540	27583585	HNRNPM|HepG2	45
chr2	27582642	27583642	+	LINC00263|hela|ENSG00000243943|upEE	chr2	27583382	27583469	XRCC6|HepG2	87
chr2	27582642	27583642	+	LINC00263|hela|ENSG00000243943|upEE	chr2	27583087	27583144	UCHL5|HepG2	57
chr2	27582642	27583642	+	LINC00263|hela|ENSG00000243943|upEE	chr2	27583631	27583671	PRPF8|K562	11
chr2	27582642	27583642	+	LINC00263|hela|ENSG00000243943|upEE	chr2	27583541	27583655	TARDBP|K562	101
chr2	27582642	27583642	+	LINC00263|hela|ENSG00000243943|upEE	chr2	27583421	27583463	CSTF2T|HepG2	42
chr2	27582642	27583642	+	LINC00263|hela|ENSG00000243943|upEE	chr2	27583603	27583630	RBFOX2|HepG2	27
chr2	27582642	27583642	+	LINC00263|hela|ENSG00000243943|upEE	chr2	27583100	27583178	POLR2G|HepG2	78
chr2	27582642	27583642	+	LINC00263|hela|ENSG00000243943|upEE	chr2	27583610	27583633	HNRNPL|K562	23
chr2	27582642	27583642	+	LINC00263|hela|ENSG00000243943|upEE	chr2	27583607	27583630	SFPQ|HepG2	23
chr2	27582642	27583642	+	LINC00263|hela|ENSG00000243943|upEE	chr2	27583097	27583126	TARDBP|K562	29
chr2	27582642	27583642	+	LINC00263|hela|ENSG00000243943|upEE	chr2	27583131	27583166	XRN2|HepG2	35
chr2	27582642	27583642	+	LINC00263|hela|ENSG00000243943|upEE	chr2	27583417	27583453	U2AF2|HepG2	36
chr2	27582642	27583642	+	LINC00263|hela|ENSG00000243943|upEE	chr2	27583606	27583620	U2AF2|HepG2	14
chr2	27582642	27583642	+	LINC00263|hela|ENSG00000243943|upEE	chr2	27583083	27583122	RBM15|K562	39
chr2	27582642	27583642	+	LINC00263|hela|ENSG00000243943|upEE	chr2	27583411	27583441	NCBP2|K562	30
chr2	27582642	27583642	+	LINC00263|hela|ENSG00000243943|upEE	chr2	27583090	27583187	TAF15|HepG2	97
chr2	27582642	27583642	+	LINC00263|hela|ENSG00000243943|upEE	chr2	27583421	27583447	TNRC6A|K562	26
chr2	27582642	27583642	+	LINC00263|hela|ENSG00000243943|upEE	chr2	27583291	27583332	SUPV3L1|HepG2	41
chr2	27582642	27583642	+	LINC00263|hela|ENSG00000243943|upEE	chr2	27583542	27583578	HNRNPM|HepG2	36
chr2	27582642	27583642	+	LINC00263|hela|ENSG00000243943|upEE	chr2	27583408	27583434	NOLC1|K562	26
chr2	27582642	27583642	+	LINC00263|hela|ENSG00000243943|upEE	chr2	27583367	27583396	SUPV3L1|HepG2	29
chr2	27582642	27583642	+	LINC00263|hela|ENSG00000243943|upEE	chr2	27583121	27583142	NCBP2|K562	21
chr2	27582642	27583642	+	LINC00263|hela|ENSG00000243943|upEE	chr2	27583333	27583373	PTBP1|HEK293T	40
chr2	27582642	27583642	+	LINC00263|hela|ENSG00000243943|upEE	chr2	27583393	27583458	KHSRP|K562	65
chr2	27582642	27583642	+	LINC00263|hela|ENSG00000243943|upEE	chr2	27583411	27583461	METAP2|K562	50
chr2	27582642	27583642	+	LINC00263|hela|ENSG00000243943|upEE	chr2	27583083	27583115	DROSHA|K562	32
chr2	27582642	27583642	+	LINC00263|hela|ENSG00000243943|upEE	chr2	27583046	27583098	NCBP2|HepG2	52
chr2	27582642	27583642	+	LINC00263|hela|ENSG00000243943|upEE	chr2	27583114	27583145	PPIG|HepG2	31
chr2	27582642	27583642	+	LINC00263|hela|ENSG00000243943|upEE	chr2	27583317	27583346	SUGP2|HepG2	29
chr2	27582642	27583642	+	LINC00263|hela|ENSG00000243943|upEE	chr2	27583588	27583677	EFTUD2|HepG2	54
chr2	27582642	27583642	+	LINC00263|hela|ENSG00000243943|upEE	chr2	27583608	27583646	HNRNPM|K562	34
chr2	27582642	27583642	+	LINC00263|hela|ENSG00000243943|upEE	chr2	27583596	27583623	DDX6|K562	27
chr2	27582642	27583642	+	LINC00263|hela|ENSG00000243943|upEE	chr2	27583127	27583139	MTPAP|K562	12
chr2	27582642	27583642	+	LINC00263|hela|ENSG00000243943|upEE	chr2	27583012	27583143	NCBP2|K562	131
chr2	27582642	27583642	+	LINC00263|hela|ENSG00000243943|upEE	chr2	27583078	27583138	SRSF1|K562	60
chr2	27582642	27583642	+	LINC00263|hela|ENSG00000243943|upEE	chr2	27583328	27583447	XPO5|HepG2	119
chr2	27582642	27583642	+	LINC00263|hela|ENSG00000243943|upEE	chr2	27583088	27583115	FKBP4|HepG2	27
chr2	27582642	27583642	+	LINC00263|hela|ENSG00000243943|upEE	chr2	27583409	27583455	EXOSC5|K562	46
chr2	27582642	27583642	+	LINC00263|hela|ENSG00000243943|upEE	chr2	27583540	27583569	CSTF2|HepG2	29
chr2	27582642	27583642	+	LINC00263|hela|ENSG00000243943|upEE	chr2	27583414	27583449	CDC40|HepG2	35
chr2	27582642	27583642	+	LINC00263|hela|ENSG00000243943|upEE	chr2	27583547	27583564	RBM5|HepG2	17
chr2	27582642	27583642	+	LINC00263|hela|ENSG00000243943|upEE	chr2	27583598	27583641	HNRNPC|HepG2	43
chr2	27582642	27583642	+	LINC00263|hela|ENSG00000243943|upEE	chr2	27583602	27583636	HNRNPU|K562	34
chr2	27582642	27583642	+	LINC00263|hela|ENSG00000243943|upEE	chr2	27583606	27583678	FXR1|K562	36
chr2	27582642	27583642	+	LINC00263|hela|ENSG00000243943|upEE	chr2	27583418	27583453	RBM5|HepG2	35
chr2	27582642	27583642	+	LINC00263|hela|ENSG00000243943|upEE	chr2	27583613	27583634	SAFB2|K562	21
chr2	27582642	27583642	+	LINC00263|hela|ENSG00000243943|upEE	chr2	27583605	27583621	TROVE2|K562	16
chr2	27582642	27583642	+	LINC00263|hela|ENSG00000243943|upEE	chr2	27583433	27583467	IGF2BP2|K562	34
chr2	27582642	27583642	+	LINC00263|hela|ENSG00000243943|upEE	chr2	27583123	27583141	IGF2BP2|K562	18
chr2	27582642	27583642	+	LINC00263|hela|ENSG00000243943|upEE	chr2	27583081	27583128	RPS11|K562	47
chr2	27582642	27583642	+	LINC00263|hela|ENSG00000243943|upEE	chr2	27583602	27583630	HNRNPUL1|K562	28
chr2	27582642	27583642	+	LINC00263|hela|ENSG00000243943|upEE	chr2	27583411	27583462	NKRF|HepG2	51
chr2	27582642	27583642	+	LINC00263|hela|ENSG00000243943|upEE	chr2	27583421	27583470	GTF2F1|HepG2	49
chr2	27582642	27583642	+	LINC00263|hela|ENSG00000243943|upEE	chr2	27583178	27583217	XRN2|HepG2	39
chr2	27582642	27583642	+	LINC00263|hela|ENSG00000243943|upEE	chr2	27583414	27583445	EWSR1|K562	31
chr2	27582642	27583642	+	LINC00263|hela|ENSG00000243943|upEE	chr2	27583299	27583338	TAF15|K562	39
chr2	27582642	27583642	+	LINC00263|hela|ENSG00000243943|upEE	chr2	27583107	27583150	EXOSC5|K562	43
chr2	27582642	27583642	+	LINC00263|hela|ENSG00000243943|upEE	chr2	27583105	27583126	HNRNPU|HepG2	21
chr2	27582642	27583642	+	LINC00263|hela|ENSG00000243943|upEE	chr2	27583539	27583572	TIA1|HepG2	33
chr2	27582642	27583642	+	LINC00263|hela|ENSG00000243943|upEE	chr2	27583422	27583462	EIF4G2|K562	40
chr2	27582642	27583642	+	LINC00263|hela|ENSG00000243943|upEE	chr2	27583413	27583462	U2AF1|K562	49
chr2	27582642	27583642	+	LINC00263|hela|ENSG00000243943|upEE	chr2	27583057	27583155	NCBP2|HepG2	98
chr2	27582642	27583642	+	LINC00263|hela|ENSG00000243943|upEE	chr2	27583592	27583651	IGF2BP3|HepG2	50
chr2	27582642	27583642	+	LINC00263|hela|ENSG00000243943|upEE	chr2	27583602	27583636	HNRNPC|HepG2	34
chr2	27582642	27583642	+	LINC00263|hela|ENSG00000243943|upEE	chr2	27583422	27583460	SND1|K562	38
chr2	27582642	27583642	+	LINC00263|hela|ENSG00000243943|upEE	chr2	27583434	27583468	RBFOX2|HepG2	34
chr2	27582642	27583642	+	LINC00263|hela|ENSG00000243943|upEE	chr2	27583127	27583140	GRWD1|HepG2	13
chr2	27582642	27583642	+	LINC00263|hela|ENSG00000243943|upEE	chr2	27583302	27583326	TIA1|K562	24
chr2	27582642	27583642	+	LINC00263|hela|ENSG00000243943|upEE	chr2	27583542	27583569	SF3A3|HepG2	27
chr2	27582642	27583642	+	LINC00263|hela|ENSG00000243943|upEE	chr2	27583303	27583328	XRCC6|K562	25
chr2	27582642	27583642	+	LINC00263|hela|ENSG00000243943|upEE	chr2	27583397	27583449	CSTF2|HepG2	52
chr2	27582642	27583642	+	LINC00263|hela|ENSG00000243943|upEE	chr2	27583601	27583641	AUH|K562	40
chr2	27582642	27583642	+	LINC00263|hela|ENSG00000243943|upEE	chr2	27583600	27583635	EXOSC5|K562	35
chr2	27582642	27583642	+	LINC00263|hela|ENSG00000243943|upEE	chr2	27583421	27583457	SND1|HepG2	36
chr2	27582642	27583642	+	LINC00263|hela|ENSG00000243943|upEE	chr2	27583119	27583137	LIN28B|HepG2	18
chr2	27582642	27583642	+	LINC00263|hela|ENSG00000243943|upEE	chr2	27583404	27583467	HNRNPC|HepG2	63
chr2	27582642	27583642	+	LINC00263|hela|ENSG00000243943|upEE	chr2	27583121	27583144	EIF3H|HepG2	23
chr2	27582642	27583642	+	LINC00263|hela|ENSG00000243943|upEE	chr2	27583591	27583668	SND1|K562	51
chr2	27582642	27583642	+	LINC00263|hela|ENSG00000243943|upEE	chr2	27583116	27583131	NONO|K562	15
chr2	27582642	27583642	+	LINC00263|hela|ENSG00000243943|upEE	chr2	27583410	27583444	DDX55|K562	34
chr2	27582642	27583642	+	LINC00263|hela|ENSG00000243943|upEE	chr2	27583620	27583629	GRWD1|HepG2	9
chr2	27582642	27583642	+	LINC00263|hela|ENSG00000243943|upEE	chr2	27583520	27583546	HNRNPL|K562	26
chr2	27582642	27583642	+	LINC00263|hela|ENSG00000243943|upEE	chr2	27583092	27583159	DDX3X|K562	67
chr2	27582642	27583642	+	LINC00263|hela|ENSG00000243943|upEE	chr2	27583601	27583648	AUH|HepG2	41
chr2	27582642	27583642	+	LINC00263|hela|ENSG00000243943|upEE	chr2	27583302	27583319	RPS5|K562	17
chr2	27582642	27583642	+	LINC00263|hela|ENSG00000243943|upEE	chr2	27583076	27583139	TROVE2|HepG2	63
chr2	27582642	27583642	+	LINC00263|hela|ENSG00000243943|upEE	chr2	27583416	27583450	RBM15|K562	34
chr2	27582642	27583642	+	LINC00263|hela|ENSG00000243943|upEE	chr2	27583369	27583431	PUS1|K562	62
chr2	27582642	27583642	+	LINC00263|hela|ENSG00000243943|upEE	chr2	27583122	27583136	HNRNPUL1|K562	14
chr2	27582642	27583642	+	LINC00263|hela|ENSG00000243943|upEE	chr2	27583403	27583434	GTF2F1|HepG2	31
chr2	27582642	27583642	+	LINC00263|hela|ENSG00000243943|upEE	chr2	27583115	27583148	EFTUD2|K562	33
chr2	27582642	27583642	+	LINC00263|hela|ENSG00000243943|upEE	chr2	27583057	27583124	SRSF9|HepG2	67
chr2	27582642	27583642	+	LINC00263|hela|ENSG00000243943|upEE	chr2	27583097	27583144	HNRNPA1|K562	47
chr2	27582642	27583642	+	LINC00263|hela|ENSG00000243943|upEE	chr2	27583277	27583326	KHSRP|K562	49
chr2	27582642	27583642	+	LINC00263|hela|ENSG00000243943|upEE	chr2	27583616	27583637	RBM15|HepG2	21
chr2	27582642	27583642	+	LINC00263|hela|ENSG00000243943|upEE	chr2	27583549	27583588	TIA1|K562	39
chr2	27582642	27583642	+	LINC00263|hela|ENSG00000243943|upEE	chr2	27583621	27583640	SLTM|K562	19
chr2	27582642	27583642	+	LINC00263|hela|ENSG00000243943|upEE	chr2	27583371	27583462	SF3A3|HepG2	91
chr2	27582642	27583642	+	LINC00263|hela|ENSG00000243943|upEE	chr2	27583091	27583185	DDX3X|HepG2	94
chr2	27582642	27583642	+	LINC00263|hela|ENSG00000243943|upEE	chr2	27583106	27583130	CDC40|HepG2	24
chr2	27582642	27583642	+	LINC00263|hela|ENSG00000243943|upEE	chr2	27583427	27583443	SMNDC1|K562	16
chr2	27582642	27583642	+	LINC00263|hela|ENSG00000243943|upEE	chr2	27583599	27583650	SMNDC1|HepG2	43
chr2	27582642	27583642	+	LINC00263|hela|ENSG00000243943|upEE	chr2	27583113	27583145	QKI|HepG2	32
chr2	27582642	27583642	+	LINC00263|hela|ENSG00000243943|upEE	chr2	27583419	27583461	U2AF2|K562	42
chr2	27582642	27583642	+	LINC00263|hela|ENSG00000243943|upEE	chr2	27583611	27583623	U2AF1|HepG2	12
chr2	27582642	27583642	+	LINC00263|hela|ENSG00000243943|upEE	chr2	27583411	27583491	DDX59|HepG2	80
chr2	27582642	27583642	+	LINC00263|hela|ENSG00000243943|upEE	chr2	27583411	27583480	RBM27|K562	69
chr2	27582642	27583642	+	LINC00263|hela|ENSG00000243943|upEE	chr2	27583426	27583470	XRN2|HepG2	44
chr2	27582642	27583642	+	LINC00263|hela|ENSG00000243943|upEE	chr2	27583545	27583574	DGCR8|HepG2	29
chr2	27582642	27583642	+	LINC00263|hela|ENSG00000243943|upEE	chr2	27583603	27583648	NKRF|HepG2	39
chr1	33330962	33331962	+	LINC00263|hela|ENSG00000134686|upEE	chr1	33331736	33331760	RBM5|HepG2	24
chr1	33330962	33331962	+	LINC00263|hela|ENSG00000134686|upEE	chr1	33331402	33331433	ZNF622|K562	31
chr1	33330962	33331962	+	LINC00263|hela|ENSG00000134686|upEE	chr1	33331090	33331118	AGGF1|HepG2	28
chr1	33330962	33331962	+	LINC00263|hela|ENSG00000134686|upEE	chr1	33331498	33331525	PTBP1|HepG2	27
chr1	33330962	33331962	+	LINC00263|hela|ENSG00000134686|upEE	chr1	33331359	33331421	SF3A3|HepG2	62
chr1	33330962	33331962	+	LINC00263|hela|ENSG00000134686|upEE	chr1	33331154	33331203	EFTUD2|K562	49
chr1	33330962	33331962	+	LINC00263|hela|ENSG00000134686|upEE	chr1	33331415	33331469	U2AF2|K562	54
chr1	33330962	33331962	+	LINC00263|hela|ENSG00000134686|upEE	chr1	33331283	33331331	CDC40|HepG2	48
chr1	33330962	33331962	+	LINC00263|hela|ENSG00000134686|upEE	chr1	33331657	33331689	UCHL5|K562	32
chr1	33330962	33331962	+	LINC00263|hela|ENSG00000134686|upEE	chr1	33331519	33331549	U2AF1|HepG2	30
chr1	33330962	33331962	+	LINC00263|hela|ENSG00000134686|upEE	chr1	33331696	33331706	BUD13|K562	10
chr1	33330962	33331962	+	LINC00263|hela|ENSG00000134686|upEE	chr1	33331303	33331355	BUD13|HepG2	52
chr1	33330962	33331962	+	LINC00263|hela|ENSG00000134686|upEE	chr1	33331455	33331483	PRPF8|K562	28
chr1	33330962	33331962	+	LINC00263|hela|ENSG00000134686|upEE	chr1	33331409	33331456	LIN28B|HepG2	47
chr1	33330962	33331962	+	LINC00263|hela|ENSG00000134686|upEE	chr1	33331416	33331459	YBX3|K562	43
chr1	33330962	33331962	+	LINC00263|hela|ENSG00000134686|upEE	chr1	33331427	33331458	GRWD1|HepG2	31
chr1	33330962	33331962	+	LINC00263|hela|ENSG00000134686|upEE	chr1	33331388	33331418	GTF2F1|HepG2	30
chr1	33330962	33331962	+	LINC00263|hela|ENSG00000134686|upEE	chr1	33331693	33331713	SMNDC1|K562	20
chr1	33330962	33331962	+	LINC00263|hela|ENSG00000134686|upEE	chr1	33331615	33331651	HNRNPC|HepG2	36
chr1	33330962	33331962	+	LINC00263|hela|ENSG00000134686|upEE	chr1	33331352	33331373	POLR2G|HepG2	21
chr1	33330962	33331962	+	LINC00263|hela|ENSG00000134686|upEE	chr1	33331481	33331537	SF3B4|HepG2	56
chr1	33330962	33331962	+	LINC00263|hela|ENSG00000134686|upEE	chr1	33331326	33331361	SUPV3L1|HepG2	35
chr1	33330962	33331962	+	LINC00263|hela|ENSG00000134686|upEE	chr1	33331739	33331748	IGF2BP3|HepG2	9
chr1	33330962	33331962	+	LINC00263|hela|ENSG00000134686|upEE	chr1	33331478	33331500	CDC40|HepG2	22
chr1	33330962	33331962	+	LINC00263|hela|ENSG00000134686|upEE	chr1	33331306	33331316	AARS|K562	10
chr1	33330962	33331962	+	LINC00263|hela|ENSG00000134686|upEE	chr1	33331469	33331521	SF3B4|K562	52
chr1	33330962	33331962	+	LINC00263|hela|ENSG00000134686|upEE	chr1	33331515	33331554	NKRF|HepG2	39
chr1	33330962	33331962	+	LINC00263|hela|ENSG00000134686|upEE	chr1	33331629	33331636	U2AF2|HepG2	7
chr1	33330962	33331962	+	LINC00263|hela|ENSG00000134686|upEE	chr1	33331424	33331475	U2AF2|HepG2	51
chr1	33330962	33331962	+	LINC00263|hela|ENSG00000134686|upEE	chr1	33331937	33332064	HNRNPK|HepG2	25
chr1	33330962	33331962	+	LINC00263|hela|ENSG00000134686|upEE	chr1	33331909	33331943	DDX6|K562	34
chr1	33330962	33331962	+	LINC00263|hela|ENSG00000134686|upEE	chr1	33331536	33331562	HNRNPU|K562	26
chr1	33330962	33331962	+	LINC00263|hela|ENSG00000134686|upEE	chr1	33331396	33331462	PPIL4|K562	66
chr1	33330962	33331962	+	LINC00263|hela|ENSG00000134686|upEE	chr1	33331364	33331419	UCHL5|HepG2	55
chr1	33330962	33331962	+	LINC00263|hela|ENSG00000134686|upEE	chr1	33331395	33331420	FMR1|K562	25
chr1	33330962	33331962	+	LINC00263|hela|ENSG00000134686|upEE	chr1	33331229	33331263	SND1|K562	34
chr1	33330962	33331962	+	LINC00263|hela|ENSG00000134686|upEE	chr1	33331435	33331538	EFTUD2|HepG2	103
chr1	33330962	33331962	+	LINC00263|hela|ENSG00000134686|upEE	chr1	33331054	33331077	HNRNPK|HepG2	23
chr1	33330962	33331962	+	LINC00263|hela|ENSG00000134686|upEE	chr1	33331419	33331463	UCHL5|HepG2	44
chr1	33330962	33331962	+	LINC00263|hela|ENSG00000134686|upEE	chr1	33331349	33331396	ZNF622|K562	47
chr1	33330962	33331962	+	LINC00263|hela|ENSG00000134686|upEE	chr1	33331504	33331525	EIF3D|HepG2	21
chr1	33330962	33331962	+	LINC00263|hela|ENSG00000134686|upEE	chr1	33331296	33331354	PRPF8|HepG2	58
chr1	33330962	33331962	+	LINC00263|hela|ENSG00000134686|upEE	chr1	33331352	33331427	GRWD1|HepG2	75
chr1	33330962	33331962	+	LINC00263|hela|ENSG00000134686|upEE	chr1	33331470	33331521	SF3A3|HepG2	51
chr1	33330962	33331962	+	LINC00263|hela|ENSG00000134686|upEE	chr1	33331488	33331513	CPSF6|K562	25
chr1	33330962	33331962	+	LINC00263|hela|ENSG00000134686|upEE	chr1	33331022	33331044	NKRF|HepG2	22
chr1	33330962	33331962	+	LINC00263|hela|ENSG00000134686|upEE	chr1	33331812	33331829	UCHL5|K562	17
chr1	33330962	33331962	+	LINC00263|hela|ENSG00000134686|upEE	chr1	33331136	33331158	HNRNPK|HepG2	22
chr1	33330962	33331962	+	LINC00263|hela|ENSG00000134686|upEE	chr1	33331393	33331464	BUD13|K562	71
chr1	33330962	33331962	+	LINC00263|hela|ENSG00000134686|upEE	chr1	33331205	33331235	U2AF2|HepG2	30
chr1	33330962	33331962	+	LINC00263|hela|ENSG00000134686|upEE	chr1	33331439	33331459	RBFOX2|K562	20
chr1	33330962	33331962	+	LINC00263|hela|ENSG00000134686|upEE	chr1	33331432	33331471	SUPV3L1|HepG2	39
chr1	33330962	33331962	+	LINC00263|hela|ENSG00000134686|upEE	chr1	33331421	33331449	DDX6|HepG2	28
chr1	33330962	33331962	+	LINC00263|hela|ENSG00000134686|upEE	chr1	33331961	33332002	SF3B4|HepG2	1
chr1	33330962	33331962	+	LINC00263|hela|ENSG00000134686|upEE	chr1	33331413	33331472	U2AF2|HepG2	59
chr1	33330962	33331962	+	LINC00263|hela|ENSG00000134686|upEE	chr1	33331424	33331463	BUD13|HepG2	39
chr1	33330962	33331962	+	LINC00263|hela|ENSG00000134686|upEE	chr1	33331435	33331461	EIF3D|HepG2	26
chr1	33330962	33331962	+	LINC00263|hela|ENSG00000134686|upEE	chr1	33331497	33331542	CSTF2T|HepG2	45
chr1	33330962	33331962	+	LINC00263|hela|ENSG00000134686|upEE	chr1	33331407	33331465	PPIG|HepG2	58
chr1	33330962	33331962	+	LINC00263|hela|ENSG00000134686|upEE	chr1	33331245	33331277	HNRNPA1|HepG2	32
chr1	33330962	33331962	+	LINC00263|hela|ENSG00000134686|upEE	chr1	33331179	33331182	SUPV3L1|HepG2	3
chr1	33330962	33331962	+	LINC00263|hela|ENSG00000134686|upEE	chr1	33331229	33331288	HNRNPK|HepG2	59
chr1	33330962	33331962	+	LINC00263|hela|ENSG00000134686|upEE	chr1	33331474	33331567	SF3B4|HepG2	93
chr1	33330962	33331962	+	LINC00263|hela|ENSG00000134686|upEE	chr1	33331485	33331529	XRN2|HepG2	44
chr1	33330962	33331962	+	LINC00263|hela|ENSG00000134686|upEE	chr1	33331395	33331420	DDX3X|K562	25
chr1	33330962	33331962	+	LINC00263|hela|ENSG00000134686|upEE	chr1	33331349	33331385	AKAP8L|K562	36
chr1	33330962	33331962	+	LINC00263|hela|ENSG00000134686|upEE	chr1	33331401	33331445	FXR2|K562	44
chr1	33330962	33331962	+	LINC00263|hela|ENSG00000134686|upEE	chr1	33331357	33331383	UCHL5|HepG2	26
chr1	33330962	33331962	+	LINC00263|hela|ENSG00000134686|upEE	chr1	33331824	33331845	SMNDC1|K562	21
chr1	33330962	33331962	+	LINC00263|hela|ENSG00000134686|upEE	chr1	33331478	33331544	XRN2|HepG2	66
chr1	33330962	33331962	+	LINC00263|hela|ENSG00000134686|upEE	chr1	33331413	33331464	AGGF1|HepG2	51
chr1	33330962	33331962	+	LINC00263|hela|ENSG00000134686|upEE	chr1	33331316	33331348	AARS|K562	32
chr1	33330962	33331962	+	LINC00263|hela|ENSG00000134686|upEE	chr1	33331348	33331397	FXR1|K562	49
chr1	33330962	33331962	+	LINC00263|hela|ENSG00000134686|upEE	chr1	33331393	33331438	NOL12|HepG2	45
chr1	33330962	33331962	+	LINC00263|hela|ENSG00000134686|upEE	chr1	33331793	33331797	UCHL5|K562	4
chr1	33330962	33331962	+	LINC00263|hela|ENSG00000134686|upEE	chr1	33331362	33331401	GRSF1|HepG2	39
chr1	33330962	33331962	+	LINC00263|hela|ENSG00000134686|upEE	chr1	33331470	33331512	SMNDC1|K562	42
chr1	33330962	33331962	+	LINC00263|hela|ENSG00000134686|upEE	chr1	33331378	33331407	SND1|HepG2	29
chr1	33330962	33331962	+	LINC00263|hela|ENSG00000134686|upEE	chr1	33331243	33331279	HNRNPU|K562	36
chr1	33330962	33331962	+	LINC00263|hela|ENSG00000134686|upEE	chr1	33331390	33331440	DDX3X|K562	50
chr1	33330962	33331962	+	LINC00263|hela|ENSG00000134686|upEE	chr1	33331678	33331737	SMNDC1|HepG2	59
chr1	33330962	33331962	+	LINC00263|hela|ENSG00000134686|upEE	chr1	33331316	33331340	XRN2|HepG2	24
chr1	33330962	33331962	+	LINC00263|hela|ENSG00000134686|upEE	chr1	33331899	33331909	DDX6|K562	10
chr1	33330962	33331962	+	LINC00263|hela|ENSG00000134686|upEE	chr1	33331239	33331262	EFTUD2|HepG2	23
chr1	33330962	33331962	+	LINC00263|hela|ENSG00000134686|upEE	chr1	33331508	33331544	CSTF2T|HepG2	36
chr1	33330962	33331962	+	LINC00263|hela|ENSG00000134686|upEE	chr1	33331394	33331463	POLR2G|HepG2	69
chr1	33330962	33331962	+	LINC00263|hela|ENSG00000134686|upEE	chr1	33331444	33331507	BUD13|HepG2	63
chr1	33330962	33331962	+	LINC00263|hela|ENSG00000134686|upEE	chr1	33331436	33331459	HNRNPUL1|HepG2	23
chr1	33330962	33331962	+	LINC00263|hela|ENSG00000134686|upEE	chr1	33331477	33331521	SF3B4|K562	44
chr1	33330962	33331962	+	LINC00263|hela|ENSG00000134686|upEE	chr1	33331304	33331370	EFTUD2|HepG2	66
chr1	33330962	33331962	+	LINC00263|hela|ENSG00000134686|upEE	chr1	33331364	33331381	EIF3D|HepG2	17
chr1	33330962	33331962	+	LINC00263|hela|ENSG00000134686|upEE	chr1	33331433	33331454	PRPF8|HepG2	21
chr1	33330962	33331962	+	LINC00263|hela|ENSG00000134686|upEE	chr1	33331351	33331378	RBFOX2|HepG2	27
chr1	33330962	33331962	+	LINC00263|hela|ENSG00000134686|upEE	chr1	33331114	33331161	IGF2BP3|HepG2	47
chr1	33330962	33331962	+	LINC00263|hela|ENSG00000134686|upEE	chr1	33331347	33331364	UCHL5|K562	17
chr1	33330962	33331962	+	LINC00263|hela|ENSG00000134686|upEE	chr1	33331380	33331422	SRSF1|HepG2	42
chr1	33330962	33331962	+	LINC00263|hela|ENSG00000134686|upEE	chr1	33331597	33331623	SF3B4|K562	26
chr1	33330962	33331962	+	LINC00263|hela|ENSG00000134686|upEE	chr1	33331347	33331388	GRWD1|HepG2	41
chr1	33330962	33331962	+	LINC00263|hela|ENSG00000134686|upEE	chr1	33331484	33331514	BUD13|HepG2	30
chr1	33330962	33331962	+	LINC00263|hela|ENSG00000134686|upEE	chr1	33331505	33331549	RBM5|HepG2	44
chr1	33330962	33331962	+	LINC00263|hela|ENSG00000134686|upEE	chr1	33331788	33331798	SF3B4|HepG2	10
chr1	33330962	33331962	+	LINC00263|hela|ENSG00000134686|upEE	chr1	33331402	33331428	TROVE2|HepG2	26
chr1	33330962	33331962	+	LINC00263|hela|ENSG00000134686|upEE	chr1	33331399	33331448	FMR1|K562	49
chr1	33330962	33331962	+	LINC00263|hela|ENSG00000134686|upEE	chr1	33331459	33331460	ZNF622|K562	1
chr1	33330962	33331962	+	LINC00263|hela|ENSG00000134686|upEE	chr1	33331510	33331547	BCCIP|HepG2	37
chr1	33330962	33331962	+	LINC00263|hela|ENSG00000134686|upEE	chr1	33331430	33331476	SUPV3L1|HepG2	46
chr1	33330962	33331962	+	LINC00263|hela|ENSG00000134686|upEE	chr1	33331402	33331506	BUD13|K562	104
chr1	33330962	33331962	+	LINC00263|hela|ENSG00000134686|upEE	chr1	33331308	33331357	PRPF8|HepG2	49
chr1	33330962	33331962	+	LINC00263|hela|ENSG00000134686|upEE	chr1	33331429	33331458	U2AF1|HepG2	29
chr1	33330962	33331962	+	LINC00263|hela|ENSG00000134686|upEE	chr1	33331493	33331519	AGGF1|HepG2	26
chr1	33330962	33331962	+	LINC00263|hela|ENSG00000134686|upEE	chr1	33331389	33331423	DDX24|K562	34
chr1	33330962	33331962	+	LINC00263|hela|ENSG00000134686|upEE	chr1	33331438	33331458	YBX3|K562	20
chr1	33330962	33331962	+	LINC00263|hela|ENSG00000134686|upEE	chr1	33331347	33331352	PTBP1|HepG2	5
chr1	33330962	33331962	+	LINC00263|hela|ENSG00000134686|upEE	chr1	33331401	33331433	DDX3X|HepG2	32
chr1	33330962	33331962	+	LINC00263|hela|ENSG00000134686|upEE	chr1	33331542	33331575	SFPQ|HepG2	33
chr1	33330962	33331962	+	LINC00263|hela|ENSG00000134686|upEE	chr1	33331445	33331459	SRSF1|HepG2	14
chr1	33330962	33331962	+	LINC00263|hela|ENSG00000134686|upEE	chr1	33331416	33331461	PPIG|HepG2	45
chr1	33330962	33331962	+	LINC00263|hela|ENSG00000134686|upEE	chr1	33331533	33331575	RBM15|HepG2	42
chr1	33330962	33331962	+	LINC00263|hela|ENSG00000134686|upEE	chr1	33331270	33331328	PRPF8|K562	58
chr1	33330962	33331962	+	LINC00263|hela|ENSG00000134686|upEE	chr1	33331386	33331409	BUD13|HepG2	23
chr1	33330962	33331962	+	LINC00263|hela|ENSG00000134686|upEE	chr1	33331335	33331377	TRA2A|HepG2	42
chr15	40644587	40645587	+	LINC00263|hela|ENSG00000137812|upEE	chr15	40645010	40645088	PPIL4|K562	78
chr15	40644587	40645587	+	LINC00263|hela|ENSG00000137812|upEE	chr15	40644996	40645011	SLTM|HepG2	15
chr15	40644587	40645587	+	LINC00263|hela|ENSG00000137812|upEE	chr15	40645006	40645076	HNRNPU|K562	70
chr15	40644587	40645587	+	LINC00263|hela|ENSG00000137812|upEE	chr15	40645507	40645540	CSTF2|HepG2	33
chr15	40644587	40645587	+	LINC00263|hela|ENSG00000137812|upEE	chr15	40644993	40645088	METAP2|K562	95
chr15	40644587	40645587	+	LINC00263|hela|ENSG00000137812|upEE	chr15	40645468	40645504	KHDRBS1|K562	36
chr15	40644587	40645587	+	LINC00263|hela|ENSG00000137812|upEE	chr15	40644996	40645004	SUB1|HepG2	8
chr15	40644587	40645587	+	LINC00263|hela|ENSG00000137812|upEE	chr15	40644999	40645091	TRA2A|K562	92
chr15	40644587	40645587	+	LINC00263|hela|ENSG00000137812|upEE	chr15	40644996	40645029	HLTF|K562	33
chr15	40644587	40645587	+	LINC00263|hela|ENSG00000137812|upEE	chr15	40644996	40645012	DDX55|K562	16
chr15	40644587	40645587	+	LINC00263|hela|ENSG00000137812|upEE	chr15	40644993	40645027	SRSF7|K562	34
chr15	40644587	40645587	+	LINC00263|hela|ENSG00000137812|upEE	chr15	40645005	40645036	DGCR8|K562	31
chr15	40644587	40645587	+	LINC00263|hela|ENSG00000137812|upEE	chr15	40645399	40645426	KHDRBS1|K562	27
chr15	40644587	40645587	+	LINC00263|hela|ENSG00000137812|upEE	chr15	40644996	40645026	TRA2A|K562	30
chr15	40644587	40645587	+	LINC00263|hela|ENSG00000137812|upEE	chr15	40644998	40645015	METAP2|K562	17
chr15	40644587	40645587	+	LINC00263|hela|ENSG00000137812|upEE	chr15	40644976	40645040	BUD13|HepG2	64
chr15	40644587	40645587	+	LINC00263|hela|ENSG00000137812|upEE	chr15	40645000	40645089	ZNF622|K562	89
chr15	40644587	40645587	+	LINC00263|hela|ENSG00000137812|upEE	chr15	40645042	40645088	DDX24|K562	46
chr15	40644587	40645587	+	LINC00263|hela|ENSG00000137812|upEE	chr15	40644996	40645007	EIF3D|HepG2	11
chr15	40644587	40645587	+	LINC00263|hela|ENSG00000137812|upEE	chr15	40645033	40645085	EIF3D|HepG2	52
chr15	40644587	40645587	+	LINC00263|hela|ENSG00000137812|upEE	chr15	40645005	40645041	XRCC6|K562	36
chr15	40644587	40645587	+	LINC00263|hela|ENSG00000137812|upEE	chr15	40645019	40645033	SAFB2|K562	14
chr15	40644587	40645587	+	LINC00263|hela|ENSG00000137812|upEE	chr15	40644996	40645000	MTPAP|K562	4
chr15	40644587	40645587	+	LINC00263|hela|ENSG00000137812|upEE	chr15	40644996	40645004	RBM27|K562	8
chr15	40644587	40645587	+	LINC00263|hela|ENSG00000137812|upEE	chr15	40644959	40644998	U2AF1|HepG2	39
chr15	40644587	40645587	+	LINC00263|hela|ENSG00000137812|upEE	chr15	40645010	40645051	DDX3X|K562	41
chr15	40644587	40645587	+	LINC00263|hela|ENSG00000137812|upEE	chr15	40644958	40644989	SF3A3|HepG2	31
chr15	40644587	40645587	+	LINC00263|hela|ENSG00000137812|upEE	chr15	40645006	40645088	YBX3|K562	82
chr15	40644587	40645587	+	LINC00263|hela|ENSG00000137812|upEE	chr15	40644996	40644999	RBM15|K562	3
chr15	40644587	40645587	+	LINC00263|hela|ENSG00000137812|upEE	chr15	40644996	40645009	UCHL5|HepG2	13
chr15	40644587	40645587	+	LINC00263|hela|ENSG00000137812|upEE	chr15	40645039	40645087	CDC40|HepG2	48
chr15	40644587	40645587	+	LINC00263|hela|ENSG00000137812|upEE	chr15	40645000	40645040	PPIG|HepG2	40
chr15	40644587	40645587	+	LINC00263|hela|ENSG00000137812|upEE	chr15	40645044	40645080	AARS|K562	36
chr15	40644587	40645587	+	LINC00263|hela|ENSG00000137812|upEE	chr15	40645016	40645086	PRPF8|K562	70
chr15	40644587	40645587	+	LINC00263|hela|ENSG00000137812|upEE	chr15	40644994	40645027	TBRG4|K562	33
chr15	40644587	40645587	+	LINC00263|hela|ENSG00000137812|upEE	chr15	40644996	40645008	EFTUD2|K562	12
chr15	40644587	40645587	+	LINC00263|hela|ENSG00000137812|upEE	chr15	40644961	40645095	BUD13|K562	134
chr15	40644587	40645587	+	LINC00263|hela|ENSG00000137812|upEE	chr15	40645128	40645139	KHDRBS1|K562	11
chr15	40644587	40645587	+	LINC00263|hela|ENSG00000137812|upEE	chr15	40645077	40645088	RBFOX2|K562	11
chr15	40644587	40645587	+	LINC00263|hela|ENSG00000137812|upEE	chr15	40644993	40645007	XRCC6|K562	14
chr15	40644587	40645587	+	LINC00263|hela|ENSG00000137812|upEE	chr15	40645554	40645622	KHSRP|K562	33
chr15	40644587	40645587	+	LINC00263|hela|ENSG00000137812|upEE	chr15	40644996	40645005	RBFOX2|K562	9
chr15	40644587	40645587	+	LINC00263|hela|ENSG00000137812|upEE	chr15	40645100	40645178	KHSRP|K562	78
chr15	40644587	40645587	+	LINC00263|hela|ENSG00000137812|upEE	chr15	40645002	40645008	DDX6|K562	6
chr15	40644587	40645587	+	LINC00263|hela|ENSG00000137812|upEE	chr15	40644998	40645088	UCHL5|K562	90
chr15	40644587	40645587	+	LINC00263|hela|ENSG00000137812|upEE	chr15	40645029	40645086	SRSF7|K562	57
chr15	40644587	40645587	+	LINC00263|hela|ENSG00000137812|upEE	chr15	40644964	40645013	BUD13|HepG2	49
chr15	40644587	40645587	+	LINC00263|hela|ENSG00000137812|upEE	chr15	40644991	40645019	U2AF2|HepG2	28
chr15	40644587	40645587	+	LINC00263|hela|ENSG00000137812|upEE	chr15	40644944	40645029	SF3B4|K562	85
chr15	40644587	40645587	+	LINC00263|hela|ENSG00000137812|upEE	chr15	40644982	40645088	FXR1|K562	106
chr15	40644587	40645587	+	LINC00263|hela|ENSG00000137812|upEE	chr15	40645008	40645047	TBRG4|K562	39
chr15	40644587	40645587	+	LINC00263|hela|ENSG00000137812|upEE	chr15	40644998	40645056	SRSF7|K562	58
chr15	40644587	40645587	+	LINC00263|hela|ENSG00000137812|upEE	chr15	40645049	40645077	MTPAP|K562	28
chr15	40644587	40645587	+	LINC00263|hela|ENSG00000137812|upEE	chr15	40645029	40645080	XRCC6|K562	51
chr15	40644587	40645587	+	LINC00263|hela|ENSG00000137812|upEE	chr15	40644996	40645006	DDX24|K562	10
chr15	40644587	40645587	+	LINC00263|hela|ENSG00000137812|upEE	chr15	40644953	40645065	SF3B4|K562	112
chr15	40644587	40645587	+	LINC00263|hela|ENSG00000137812|upEE	chr15	40644998	40645088	PPIL4|K562	90
chr15	40644587	40645587	+	LINC00263|hela|ENSG00000137812|upEE	chr15	40645036	40645082	RBFOX2|K562	46
chr15	40644587	40645587	+	LINC00263|hela|ENSG00000137812|upEE	chr15	40644997	40645088	GRWD1|HepG2	91
chr15	40644587	40645587	+	LINC00263|hela|ENSG00000137812|upEE	chr15	40645116	40645134	TIA1|K562	18
chr15	40644587	40645587	+	LINC00263|hela|ENSG00000137812|upEE	chr15	40644996	40645000	GPKOW|K562	4
chr15	40644587	40645587	+	LINC00263|hela|ENSG00000137812|upEE	chr15	40645030	40645087	RBM15|K562	57
chr15	40644587	40645587	+	LINC00263|hela|ENSG00000137812|upEE	chr15	40645052	40645082	FASTKD2|HepG2	30
chr15	40644587	40645587	+	LINC00263|hela|ENSG00000137812|upEE	chr15	40644981	40645035	U2AF2|K562	54
chr15	40644587	40645587	+	LINC00263|hela|ENSG00000137812|upEE	chr15	40644995	40645085	AGGF1|K562	90
chr15	40644587	40645587	+	LINC00263|hela|ENSG00000137812|upEE	chr15	40645009	40645099	SAFB2|K562	90
chr15	40644587	40645587	+	LINC00263|hela|ENSG00000137812|upEE	chr15	40645007	40645087	ZNF622|K562	80
chr15	40644587	40645587	+	LINC00263|hela|ENSG00000137812|upEE	chr15	40644996	40644999	YBX3|K562	3
chr15	40644587	40645587	+	LINC00263|hela|ENSG00000137812|upEE	chr15	40645010	40645042	FAM120A|K562	32
chr15	40644587	40645587	+	LINC00263|hela|ENSG00000137812|upEE	chr15	40645008	40645084	DDX24|K562	76
chr15	40644587	40645587	+	LINC00263|hela|ENSG00000137812|upEE	chr15	40644996	40644997	DDX6|K562	1
chr15	40644587	40645587	+	LINC00263|hela|ENSG00000137812|upEE	chr15	40645008	40645068	PRPF8|HepG2	60
chr15	40644587	40645587	+	LINC00263|hela|ENSG00000137812|upEE	chr15	40644903	40644917	ILF3|K562	14
chr15	40644587	40645587	+	LINC00263|hela|ENSG00000137812|upEE	chr15	40645014	40645092	UCHL5|HepG2	78
chr15	40644587	40645587	+	LINC00263|hela|ENSG00000137812|upEE	chr15	40645076	40645120	PRPF8|K562	44
chr15	40644587	40645587	+	LINC00263|hela|ENSG00000137812|upEE	chr15	40645019	40645041	SND1|K562	22
chr15	40644587	40645587	+	LINC00263|hela|ENSG00000137812|upEE	chr15	40644996	40645002	TAF15|K562	6
chr15	40644587	40645587	+	LINC00263|hela|ENSG00000137812|upEE	chr15	40644937	40645002	SMNDC1|K562	65
chr15	40644587	40645587	+	LINC00263|hela|ENSG00000137812|upEE	chr15	40644979	40645093	BUD13|K562	114
chr15	40644587	40645587	+	LINC00263|hela|ENSG00000137812|upEE	chr15	40645003	40645096	GRWD1|HepG2	93
chr15	40644587	40645587	+	LINC00263|hela|ENSG00000137812|upEE	chr15	40644929	40644968	EWSR1|K562	39
chr15	40644587	40645587	+	LINC00263|hela|ENSG00000137812|upEE	chr15	40645000	40645046	FXR1|K562	46
chr15	40644587	40645587	+	LINC00263|hela|ENSG00000137812|upEE	chr15	40645115	40645182	KHSRP|K562	67
chr15	40644587	40645587	+	LINC00263|hela|ENSG00000137812|upEE	chr15	40645000	40645034	RBM15|K562	34
chr15	40644587	40645587	+	LINC00263|hela|ENSG00000137812|upEE	chr15	40645005	40645034	AKAP8L|K562	29
chr15	40644587	40645587	+	LINC00263|hela|ENSG00000137812|upEE	chr15	40645037	40645088	LARP4|K562	51
chr15	40644587	40645587	+	LINC00263|hela|ENSG00000137812|upEE	chr15	40644996	40645015	CSTF2|HepG2	19
chr15	40644587	40645587	+	LINC00263|hela|ENSG00000137812|upEE	chr15	40644885	40644907	HNRNPL|HepG2	22
chr15	40644587	40645587	+	LINC00263|hela|ENSG00000137812|upEE	chr15	40644997	40645057	HLTF|K562	60
chr15	40644587	40645587	+	LINC00263|hela|ENSG00000137812|upEE	chr15	40644996	40644999	FXR2|K562	3
chr15	40644587	40645587	+	LINC00263|hela|ENSG00000137812|upEE	chr15	40644930	40644976	HNRNPU|K562	46
chr15	40644587	40645587	+	LINC00263|hela|ENSG00000137812|upEE	chr15	40645066	40645086	PTBP1|K562	20
chr15	40644587	40645587	+	LINC00263|hela|ENSG00000137812|upEE	chr15	40644996	40645002	XRCC6|K562	6
chr15	40644587	40645587	+	LINC00263|hela|ENSG00000137812|upEE	chr15	40645041	40645085	PPIG|HepG2	44
chr15	40644587	40645587	+	LINC00263|hela|ENSG00000137812|upEE	chr15	40645111	40645149	PRPF8|K562	38
chr15	40644587	40645587	+	LINC00263|hela|ENSG00000137812|upEE	chr15	40644996	40645009	CPSF6|K562	13
chr15	40644587	40645587	+	LINC00263|hela|ENSG00000137812|upEE	chr15	40645010	40645088	YBX3|K562	78
chr15	40644587	40645587	+	LINC00263|hela|ENSG00000137812|upEE	chr15	40645062	40645071	KHDRBS1|K562	9
chr15	40644587	40645587	+	LINC00263|hela|ENSG00000137812|upEE	chr15	40645039	40645068	RBM15|HepG2	29
chr15	40644587	40645587	+	LINC00263|hela|ENSG00000137812|upEE	chr15	40645056	40645083	AGGF1|K562	27
chr15	40644587	40645587	+	LINC00263|hela|ENSG00000137812|upEE	chr15	40645002	40645067	EIF3D|HepG2	65
chr15	40644587	40645587	+	LINC00263|hela|ENSG00000137812|upEE	chr15	40644994	40645086	UCHL5|K562	92
chr15	40644587	40645587	+	LINC00263|hela|ENSG00000137812|upEE	chr15	40645004	40645015	DDX55|K562	11
chr15	40644587	40645587	+	LINC00263|hela|ENSG00000137812|upEE	chr15	40645036	40645088	CPSF6|K562	52
chr15	40644587	40645587	+	LINC00263|hela|ENSG00000137812|upEE	chr15	40644855	40644884	QKI|HepG2	29
chr15	40644587	40645587	+	LINC00263|hela|ENSG00000137812|upEE	chr15	40644996	40645017	TARDBP|K562	21
chr15	40644587	40645587	+	LINC00263|hela|ENSG00000137812|upEE	chr15	40644996	40645017	FXR2|K562	21
chr15	40644587	40645587	+	LINC00263|hela|ENSG00000137812|upEE	chr15	40645001	40645094	UCHL5|HepG2	93
chr15	40644587	40645587	+	LINC00263|hela|ENSG00000137812|upEE	chr15	40645036	40645081	MTPAP|K562	45
chrX	27186157	27187157	+	LINC00263|hela|ENSG00000228933|upEE	chrX	27186535	27186584	GRWD1|HepG2	49
chrX	27186157	27187157	+	LINC00263|hela|ENSG00000228933|upEE	chrX	27186584	27186636	GRWD1|HepG2	52
chrX	27186157	27187157	+	LINC00263|hela|ENSG00000228933|upEE	chrX	27186481	27186517	TIA1|HepG2	36
chrX	27186157	27187157	+	LINC00263|hela|ENSG00000228933|upEE	chrX	27186555	27186598	SRSF9|HepG2	43
chrX	27186157	27187157	+	LINC00263|hela|ENSG00000228933|upEE	chrX	27186514	27186549	SRSF1|HepG2	35
chrX	27186157	27187157	+	LINC00263|hela|ENSG00000228933|upEE	chrX	27186629	27186665	LARP4|HepG2	36
chrX	27186157	27187157	+	LINC00263|hela|ENSG00000228933|upEE	chrX	27186600	27186652	UCHL5|HepG2	52
chrX	27186157	27187157	+	LINC00263|hela|ENSG00000228933|upEE	chrX	27186600	27186658	U2AF2|HepG2	58
chrX	27186157	27187157	+	LINC00263|hela|ENSG00000228933|upEE	chrX	27186571	27186600	SRSF7|HepG2	29
chrX	27186157	27187157	+	LINC00263|hela|ENSG00000228933|upEE	chrX	27186398	27186430	CDC40|HepG2	32
chrX	27186157	27187157	+	LINC00263|hela|ENSG00000228933|upEE	chrX	27186531	27186569	UCHL5|K562	38
chrX	27186157	27187157	+	LINC00263|hela|ENSG00000228933|upEE	chrX	27186589	27186620	HNRNPA1|HepG2	31
chrX	27186157	27187157	+	LINC00263|hela|ENSG00000228933|upEE	chrX	27186544	27186651	GRWD1|HepG2	107
chrX	27186157	27187157	+	LINC00263|hela|ENSG00000228933|upEE	chrX	27186538	27186569	LSM11|HepG2	31
chrX	102826644	102827644	+	LINC00263|hela|ENSG00000223546|upEE	chrX	102827082	102827118	UCHL5|HepG2	36
chrX	102826644	102827644	+	LINC00263|hela|ENSG00000223546|upEE	chrX	102826977	102827007	SAFB2|K562	30
chrX	102826644	102827644	+	LINC00263|hela|ENSG00000223546|upEE	chrX	102827059	102827096	U2AF2|HepG2	37
chrX	102826644	102827644	+	LINC00263|hela|ENSG00000223546|upEE	chrX	102826988	102827040	BUD13|K562	52
chrX	102826644	102827644	+	LINC00263|hela|ENSG00000223546|upEE	chrX	102827136	102827185	PRPF8|HepG2	49
chrX	102826644	102827644	+	LINC00263|hela|ENSG00000223546|upEE	chrX	102827252	102827281	KHSRP|K562	29
chrX	102826644	102827644	+	LINC00263|hela|ENSG00000223546|upEE	chrX	102827285	102827327	SF3B1|K562	42
chrX	102826644	102827644	+	LINC00263|hela|ENSG00000223546|upEE	chrX	102827261	102827315	KHDRBS1|K562	54
chrX	102826644	102827644	+	LINC00263|hela|ENSG00000223546|upEE	chrX	102826716	102826731	PPIL4|K562	15
chrX	102826644	102827644	+	LINC00263|hela|ENSG00000223546|upEE	chrX	102826968	102827021	IGF2BP1|K562	53
chrX	102826644	102827644	+	LINC00263|hela|ENSG00000223546|upEE	chrX	102826943	102826982	U2AF2|K562	39
chrX	102826644	102827644	+	LINC00263|hela|ENSG00000223546|upEE	chrX	102827585	102827619	SAFB2|K562	34
chrX	102826644	102827644	+	LINC00263|hela|ENSG00000223546|upEE	chrX	102826999	102827020	SRSF7|K562	21
chrX	102826644	102827644	+	LINC00263|hela|ENSG00000223546|upEE	chrX	102827058	102827095	YBX3|K562	37
chrX	102826644	102827644	+	LINC00263|hela|ENSG00000223546|upEE	chrX	102827565	102827594	PPIL4|K562	29
chrX	102826644	102827644	+	LINC00263|hela|ENSG00000223546|upEE	chrX	102827059	102827141	SRSF1|K562	82
chrX	102826644	102827644	+	LINC00263|hela|ENSG00000223546|upEE	chrX	102827489	102827557	KHDRBS1|K562	68
chrX	102826644	102827644	+	LINC00263|hela|ENSG00000223546|upEE	chrX	102827587	102827621	U2AF1|HepG2	34
chrX	102826644	102827644	+	LINC00263|hela|ENSG00000223546|upEE	chrX	102827108	102827136	RBM22|HepG2	28
chrX	102826644	102827644	+	LINC00263|hela|ENSG00000223546|upEE	chrX	102827004	102827053	HLTF|K562	49
chrX	102826644	102827644	+	LINC00263|hela|ENSG00000223546|upEE	chrX	102827037	102827166	SRSF1|HepG2	129
chrX	102826644	102827644	+	LINC00263|hela|ENSG00000223546|upEE	chrX	102827005	102827053	HLTF|K562	48
chrX	102826644	102827644	+	LINC00263|hela|ENSG00000223546|upEE	chrX	102826999	102827028	NOLC1|K562	29
chrX	102826644	102827644	+	LINC00263|hela|ENSG00000223546|upEE	chrX	102826968	102827038	PPIG|HepG2	70
chrX	102826644	102827644	+	LINC00263|hela|ENSG00000223546|upEE	chrX	102826971	102827010	MTPAP|K562	39
chrX	102826644	102827644	+	LINC00263|hela|ENSG00000223546|upEE	chrX	102827105	102827143	SAFB2|K562	38
chrX	102826644	102827644	+	LINC00263|hela|ENSG00000223546|upEE	chrX	102826968	102827016	ZNF622|K562	48
chrX	102826644	102827644	+	LINC00263|hela|ENSG00000223546|upEE	chrX	102827006	102827115	SRSF1|K562	109
chrX	102826644	102827644	+	LINC00263|hela|ENSG00000223546|upEE	chrX	102827089	102827126	AGGF1|HepG2	37
chrX	102826644	102827644	+	LINC00263|hela|ENSG00000223546|upEE	chrX	102827073	102827184	BUD13|K562	111
chrX	102826644	102827644	+	LINC00263|hela|ENSG00000223546|upEE	chrX	102826983	102827014	U2AF1|HepG2	31
chrX	102826644	102827644	+	LINC00263|hela|ENSG00000223546|upEE	chrX	102826987	102827024	UCHL5|HepG2	37
chrX	102826644	102827644	+	LINC00263|hela|ENSG00000223546|upEE	chrX	102827483	102827548	KHDRBS1|K562	65
chrX	102826644	102827644	+	LINC00263|hela|ENSG00000223546|upEE	chrX	102826865	102826902	HNRNPA1|HepG2	37
chrX	102826644	102827644	+	LINC00263|hela|ENSG00000223546|upEE	chrX	102826999	102827034	RBM15|K562	35
chrX	102826644	102827644	+	LINC00263|hela|ENSG00000223546|upEE	chrX	102826975	102826998	DDX24|K562	23
chrX	102826644	102827644	+	LINC00263|hela|ENSG00000223546|upEE	chrX	102826856	102826888	HNRNPA1|HepG2	32
chrX	102826644	102827644	+	LINC00263|hela|ENSG00000223546|upEE	chrX	102827061	102827116	U2AF1|HepG2	55
chrX	102826644	102827644	+	LINC00263|hela|ENSG00000223546|upEE	chrX	102827090	102827142	BUD13|HepG2	52
chrX	102826644	102827644	+	LINC00263|hela|ENSG00000223546|upEE	chrX	102827112	102827149	EIF3H|HepG2	37
chrX	102826644	102827644	+	LINC00263|hela|ENSG00000223546|upEE	chrX	102826982	102827037	UCHL5|K562	55
chrX	102826644	102827644	+	LINC00263|hela|ENSG00000223546|upEE	chrX	102826970	102827037	GRWD1|HepG2	67
chrX	102826644	102827644	+	LINC00263|hela|ENSG00000223546|upEE	chrX	102826710	102826737	TAF15|K562	27
chrX	102826644	102827644	+	LINC00263|hela|ENSG00000223546|upEE	chrX	102826967	102826992	RBM5|HepG2	25
chrX	102826644	102827644	+	LINC00263|hela|ENSG00000223546|upEE	chrX	102827070	102827115	RBFOX2|K562	45
chrX	102826644	102827644	+	LINC00263|hela|ENSG00000223546|upEE	chrX	102827095	102827156	UCHL5|K562	61
chrX	102826644	102827644	+	LINC00263|hela|ENSG00000223546|upEE	chrX	102827108	102827170	BUD13|K562	62
chrX	102826644	102827644	+	LINC00263|hela|ENSG00000223546|upEE	chrX	102826834	102826854	KHSRP|K562	20
chrX	102826644	102827644	+	LINC00263|hela|ENSG00000223546|upEE	chrX	102827539	102827575	TAF15|HepG2	36
chrX	102826644	102827644	+	LINC00263|hela|ENSG00000223546|upEE	chrX	102827024	102827049	IGF2BP2|K562	25
chrX	102826644	102827644	+	LINC00263|hela|ENSG00000223546|upEE	chrX	102827260	102827281	NKRF|HepG2	21
chrX	102826644	102827644	+	LINC00263|hela|ENSG00000223546|upEE	chrX	102827112	102827156	NOLC1|K562	44
chrX	102826644	102827644	+	LINC00263|hela|ENSG00000223546|upEE	chrX	102827075	102827123	IGF2BP2|K562	48
chrX	102826644	102827644	+	LINC00263|hela|ENSG00000223546|upEE	chrX	102826717	102826759	U2AF2|K562	42
chrX	102826644	102827644	+	LINC00263|hela|ENSG00000223546|upEE	chrX	102826968	102827030	AGGF1|HepG2	62
chrX	102826644	102827644	+	LINC00263|hela|ENSG00000223546|upEE	chrX	102827063	102827161	ZNF622|K562	98
chrX	102826644	102827644	+	LINC00263|hela|ENSG00000223546|upEE	chrX	102827184	102827207	RBM22|K562	23
chrX	102826644	102827644	+	LINC00263|hela|ENSG00000223546|upEE	chrX	102827003	102827039	EIF3H|HepG2	36
chrX	102826644	102827644	+	LINC00263|hela|ENSG00000223546|upEE	chrX	102827002	102827036	FASTKD2|HepG2	34
chrX	102826644	102827644	+	LINC00263|hela|ENSG00000223546|upEE	chrX	102826994	102827147	ZNF622|K562	153
chrX	102826644	102827644	+	LINC00263|hela|ENSG00000223546|upEE	chrX	102826957	102827099	PPIG|HepG2	142
chrX	102826644	102827644	+	LINC00263|hela|ENSG00000223546|upEE	chrX	102827114	102827149	GRWD1|HepG2	35
chrX	102826644	102827644	+	LINC00263|hela|ENSG00000223546|upEE	chrX	102827127	102827172	PRPF8|HepG2	45
chrX	102826644	102827644	+	LINC00263|hela|ENSG00000223546|upEE	chrX	102826993	102827112	GRWD1|HepG2	119
chrX	102826644	102827644	+	LINC00263|hela|ENSG00000223546|upEE	chrX	102826709	102826752	GRWD1|HepG2	43
chrX	102826644	102827644	+	LINC00263|hela|ENSG00000223546|upEE	chrX	102827035	102827061	U2AF2|K562	26
chrX	102826644	102827644	+	LINC00263|hela|ENSG00000223546|upEE	chrX	102827130	102827165	SF3B4|K562	35
chrX	102826644	102827644	+	LINC00263|hela|ENSG00000223546|upEE	chrX	102826968	102826997	LSM11|HepG2	29
chrX	102826644	102827644	+	LINC00263|hela|ENSG00000223546|upEE	chrX	102827131	102827160	U2AF2|HepG2	29
chrX	102826644	102827644	+	LINC00263|hela|ENSG00000223546|upEE	chrX	102826989	102827018	DDX55|K562	29
chrX	102826644	102827644	+	LINC00263|hela|ENSG00000223546|upEE	chrX	102826938	102826985	PRPF8|K562	47
chrX	102826644	102827644	+	LINC00263|hela|ENSG00000223546|upEE	chrX	102827310	102827349	KHDRBS1|K562	39
chrX	102826644	102827644	+	LINC00263|hela|ENSG00000223546|upEE	chrX	102826925	102826958	SMNDC1|K562	33
chrX	102826644	102827644	+	LINC00263|hela|ENSG00000223546|upEE	chrX	102826964	102827145	UCHL5|K562	181
chrX	102826644	102827644	+	LINC00263|hela|ENSG00000223546|upEE	chrX	102827001	102827037	RBM15|K562	36
chrX	102826644	102827644	+	LINC00263|hela|ENSG00000223546|upEE	chrX	102827075	102827112	ILF3|K562	37
chrX	102826644	102827644	+	LINC00263|hela|ENSG00000223546|upEE	chrX	102827499	102827531	HNRNPU|K562	32
chrX	102826644	102827644	+	LINC00263|hela|ENSG00000223546|upEE	chrX	102827139	102827181	PRPF8|K562	42
chrX	102826644	102827644	+	LINC00263|hela|ENSG00000223546|upEE	chrX	102826972	102827050	BUD13|HepG2	78
chrX	102826644	102827644	+	LINC00263|hela|ENSG00000223546|upEE	chrX	102826953	102827026	U2AF2|HepG2	73
chrX	102826644	102827644	+	LINC00263|hela|ENSG00000223546|upEE	chrX	102827253	102827304	SAFB2|K562	51
chrX	102826644	102827644	+	LINC00263|hela|ENSG00000223546|upEE	chrX	102827059	102827110	PUM2|K562	51
chrX	102826644	102827644	+	LINC00263|hela|ENSG00000223546|upEE	chrX	102827248	102827279	U2AF2|K562	31
chrX	102826644	102827644	+	LINC00263|hela|ENSG00000223546|upEE	chrX	102827431	102827457	HNRNPL|K562	26
chrX	102826644	102827644	+	LINC00263|hela|ENSG00000223546|upEE	chrX	102827113	102827142	GTF2F1|HepG2	29
chrX	102826644	102827644	+	LINC00263|hela|ENSG00000223546|upEE	chrX	102827019	102827042	EIF3H|HepG2	23
chrX	102826644	102827644	+	LINC00263|hela|ENSG00000223546|upEE	chrX	102827011	102827043	DDX6|K562	32
chrX	102826644	102827644	+	LINC00263|hela|ENSG00000223546|upEE	chrX	102827116	102827153	SRSF7|K562	37
chr19	1507609	1508609	+	LINC00263|hela|ENSG00000185761|upEE	chr19	1508465	1508491	PPIG|HepG2	26
chr19	1507609	1508609	+	LINC00263|hela|ENSG00000185761|upEE	chr19	1508509	1508561	YBX3|K562	52
chr19	1507609	1508609	+	LINC00263|hela|ENSG00000185761|upEE	chr19	1508607	1508631	SRSF7|HepG2	2
chr19	1507609	1508609	+	LINC00263|hela|ENSG00000185761|upEE	chr19	1508445	1508481	PPIG|HepG2	36
chr19	1507609	1508609	+	LINC00263|hela|ENSG00000185761|upEE	chr19	1508460	1508545	SRSF1|HepG2	85
chr19	1507609	1508609	+	LINC00263|hela|ENSG00000185761|upEE	chr19	1508473	1508503	BUD13|HepG2	30
chr19	1507609	1508609	+	LINC00263|hela|ENSG00000185761|upEE	chr19	1508410	1508463	FAM120A|K562	53
chr19	1507609	1508609	+	LINC00263|hela|ENSG00000185761|upEE	chr19	1508608	1508630	RPS5|K562	1
chr19	1507609	1508609	+	LINC00263|hela|ENSG00000185761|upEE	chr19	1508584	1508635	EIF4G2|K562	25
chr19	1507609	1508609	+	LINC00263|hela|ENSG00000185761|upEE	chr19	1508585	1508600	SF3A3|HepG2	15
chr19	1507609	1508609	+	LINC00263|hela|ENSG00000185761|upEE	chr19	1508591	1508616	SMNDC1|K562	18
chr19	1507609	1508609	+	LINC00263|hela|ENSG00000185761|upEE	chr19	1508503	1508541	EFTUD2|K562	38
chr19	1507609	1508609	+	LINC00263|hela|ENSG00000185761|upEE	chr19	1508571	1508638	BUD13|K562	38
chr19	1507609	1508609	+	LINC00263|hela|ENSG00000185761|upEE	chr19	1508599	1508627	TARDBP|K562	10
chr19	1507609	1508609	+	LINC00263|hela|ENSG00000185761|upEE	chr19	1508466	1508515	GRWD1|HepG2	49
chr19	1507609	1508609	+	LINC00263|hela|ENSG00000185761|upEE	chr19	1508509	1508556	YBX3|K562	47
chr19	1507609	1508609	+	LINC00263|hela|ENSG00000185761|upEE	chr19	1508467	1508499	PTBP1|K562	32
chr19	1507609	1508609	+	LINC00263|hela|ENSG00000185761|upEE	chr19	1508577	1508618	SF3B4|K562	32
chr19	1507609	1508609	+	LINC00263|hela|ENSG00000185761|upEE	chr19	1508594	1508637	SMNDC1|K562	15
chr19	1507609	1508609	+	LINC00263|hela|ENSG00000185761|upEE	chr19	1508409	1508453	GTF2F1|K562	44
chr19	1507609	1508609	+	LINC00263|hela|ENSG00000185761|upEE	chr19	1508456	1508490	IGF2BP3|HepG2	34
chr19	1507609	1508609	+	LINC00263|hela|ENSG00000185761|upEE	chr19	1508413	1508449	HNRNPU|K562	36
chr19	1507609	1508609	+	LINC00263|hela|ENSG00000185761|upEE	chr19	1508467	1508540	ZNF622|K562	73
chr19	1507609	1508609	+	LINC00263|hela|ENSG00000185761|upEE	chr19	1508479	1508511	MTPAP|K562	32
chr19	1507609	1508609	+	LINC00263|hela|ENSG00000185761|upEE	chr19	1508421	1508431	CSTF2T|K562	10
chr19	1507609	1508609	+	LINC00263|hela|ENSG00000185761|upEE	chr19	1508453	1508487	SUB1|HepG2	34
chr19	1507609	1508609	+	LINC00263|hela|ENSG00000185761|upEE	chr19	1508599	1508640	TARDBP|K562	10
chr19	1507609	1508609	+	LINC00263|hela|ENSG00000185761|upEE	chr19	1508606	1508654	BUD13|K562	3
chr19	1507609	1508609	+	LINC00263|hela|ENSG00000185761|upEE	chr19	1508571	1508627	XRN2|K562	38
chr19	1507609	1508609	+	LINC00263|hela|ENSG00000185761|upEE	chr19	1508581	1508615	SF3B4|HepG2	28
chr19	1507609	1508609	+	LINC00263|hela|ENSG00000185761|upEE	chr19	1508574	1508653	PRPF8|K562	35
chr19	1507609	1508609	+	LINC00263|hela|ENSG00000185761|upEE	chr19	1508511	1508542	UCHL5|HepG2	31
chr19	1507609	1508609	+	LINC00263|hela|ENSG00000185761|upEE	chr19	1508589	1508623	UCHL5|HepG2	20
chr19	1507609	1508609	+	LINC00263|hela|ENSG00000185761|upEE	chr19	1508442	1508459	UCHL5|K562	17
chr19	1507609	1508609	+	LINC00263|hela|ENSG00000185761|upEE	chr19	1508564	1508606	SF3A3|HepG2	42
chr19	1507609	1508609	+	LINC00263|hela|ENSG00000185761|upEE	chr19	1508585	1508604	PRPF8|HepG2	19
chr19	1507609	1508609	+	LINC00263|hela|ENSG00000185761|upEE	chr19	1508460	1508510	SRSF1|HepG2	50
chr19	1507609	1508609	+	LINC00263|hela|ENSG00000185761|upEE	chr19	1508591	1508633	CSTF2T|HepG2	18
chr17	45219954	45220954	+	LINC00263|hela|ENSG00000267121|upEE	chr17	45220370	45220407	NOLC1|K562	37
chr17	45219954	45220954	+	LINC00263|hela|ENSG00000267121|upEE	chr17	45220778	45220822	RBFOX2|K562	44
chr17	45219954	45220954	+	LINC00263|hela|ENSG00000267121|upEE	chr17	45220518	45220615	HNRNPK|K562	97
chr17	45219954	45220954	+	LINC00263|hela|ENSG00000267121|upEE	chr17	45220810	45220839	MTPAP|K562	29
chr17	45219954	45220954	+	LINC00263|hela|ENSG00000267121|upEE	chr17	45220336	45220440	HLTF|K562	104
chr17	45219954	45220954	+	LINC00263|hela|ENSG00000267121|upEE	chr17	45220382	45220386	BUD13|K562	4
chr17	45219954	45220954	+	LINC00263|hela|ENSG00000267121|upEE	chr17	45220367	45220375	NCBP2|K562	8
chr17	45219954	45220954	+	LINC00263|hela|ENSG00000267121|upEE	chr17	45220800	45220836	SRSF7|K562	36
chr17	45219954	45220954	+	LINC00263|hela|ENSG00000267121|upEE	chr17	45220389	45220508	LSM11|K562	119
chr17	45219954	45220954	+	LINC00263|hela|ENSG00000267121|upEE	chr17	45220013	45220060	RBFOX2|K562	47
chr17	45219954	45220954	+	LINC00263|hela|ENSG00000267121|upEE	chr17	45220952	45220979	CSTF2T|K562	2
chr17	45219954	45220954	+	LINC00263|hela|ENSG00000267121|upEE	chr17	45220420	45220478	BUD13|K562	58
chr17	45219954	45220954	+	LINC00263|hela|ENSG00000267121|upEE	chr17	45220806	45220840	SF3B4|K562	34
chr17	45219954	45220954	+	LINC00263|hela|ENSG00000267121|upEE	chr17	45220279	45220287	FASTKD2|K562	8
chr17	45219954	45220954	+	LINC00263|hela|ENSG00000267121|upEE	chr17	45220441	45220467	U2AF2|K562	26
chr17	45219954	45220954	+	LINC00263|hela|ENSG00000267121|upEE	chr17	45220212	45220240	TIA1|K562	28
chr17	45219954	45220954	+	LINC00263|hela|ENSG00000267121|upEE	chr17	45220426	45220490	UCHL5|K562	64
chr17	45219954	45220954	+	LINC00263|hela|ENSG00000267121|upEE	chr17	45220746	45220839	TIA1|K562	93
chr17	45219954	45220954	+	LINC00263|hela|ENSG00000267121|upEE	chr17	45220402	45220407	RBM15|K562	5
chr17	45219954	45220954	+	LINC00263|hela|ENSG00000267121|upEE	chr17	45220317	45220353	PTBP1|K562	36
chr17	45219954	45220954	+	LINC00263|hela|ENSG00000267121|upEE	chr17	45220207	45220243	TIA1|K562	36
chr17	45219954	45220954	+	LINC00263|hela|ENSG00000267121|upEE	chr17	45220470	45220500	PPIL4|K562	30
chr17	45219954	45220954	+	LINC00263|hela|ENSG00000267121|upEE	chr17	45220923	45220968	FAM120A|K562	31
chr17	45219954	45220954	+	LINC00263|hela|ENSG00000267121|upEE	chr17	45220947	45221002	EFTUD2|K562	7
chr17	45219954	45220954	+	LINC00263|hela|ENSG00000267121|upEE	chr17	45220161	45220170	TIA1|K562	9
chr17	45219954	45220954	+	LINC00263|hela|ENSG00000267121|upEE	chr17	45220331	45220409	RBM15|K562	78
chr17	45219954	45220954	+	LINC00263|hela|ENSG00000267121|upEE	chr17	45220483	45220534	XRN2|K562	51
chr17	45219954	45220954	+	LINC00263|hela|ENSG00000267121|upEE	chr17	45220863	45220879	EFTUD2|K562	16
chr17	45219954	45220954	+	LINC00263|hela|ENSG00000267121|upEE	chr17	45220021	45220059	PUM2|K562	38
chr17	45219954	45220954	+	LINC00263|hela|ENSG00000267121|upEE	chr17	45220803	45220835	U2AF1|K562	32
chr17	45219954	45220954	+	LINC00263|hela|ENSG00000267121|upEE	chr17	45220812	45220839	BUD13|K562	27
chr17	45219954	45220954	+	LINC00263|hela|ENSG00000267121|upEE	chr17	45220527	45220550	MTPAP|K562	23
chr17	45219954	45220954	+	LINC00263|hela|ENSG00000267121|upEE	chr17	45220453	45220512	SMNDC1|K562	59
chr17	45219954	45220954	+	LINC00263|hela|ENSG00000267121|upEE	chr17	45220379	45220409	ZNF622|K562	30
chr17	45219954	45220954	+	LINC00263|hela|ENSG00000267121|upEE	chr17	45220361	45220395	LIN28B|K562	34
chr17	45219954	45220954	+	LINC00263|hela|ENSG00000267121|upEE	chr17	45220772	45220846	SMNDC1|K562	74
chr17	45219954	45220954	+	LINC00263|hela|ENSG00000267121|upEE	chr17	45220344	45220414	SRSF1|K562	70
chr17	45219954	45220954	+	LINC00263|hela|ENSG00000267121|upEE	chr17	45220415	45220455	DDX24|K562	40
chr17	45219954	45220954	+	LINC00263|hela|ENSG00000267121|upEE	chr17	45220490	45220536	EFTUD2|K562	46
chr17	45219954	45220954	+	LINC00263|hela|ENSG00000267121|upEE	chr17	45220436	45220520	SF3B4|K562	84
chr17	45219954	45220954	+	LINC00263|hela|ENSG00000267121|upEE	chr17	45220438	45220514	PRPF8|K562	76
chr17	45219954	45220954	+	LINC00263|hela|ENSG00000267121|upEE	chr17	45220616	45220656	QKI|K562	40
chr17	45219954	45220954	+	LINC00263|hela|ENSG00000267121|upEE	chr17	45220803	45220839	PRPF8|K562	36
chr17	45219954	45220954	+	LINC00263|hela|ENSG00000267121|upEE	chr17	45220799	45220841	XRN2|K562	42
chr17	45219954	45220954	+	LINC00263|hela|ENSG00000267121|upEE	chr17	45220953	45220983	YWHAG|K562	1
chr17	45219954	45220954	+	LINC00263|hela|ENSG00000267121|upEE	chr17	45220817	45220828	UCHL5|K562	11
chr17	45219954	45220954	+	LINC00263|hela|ENSG00000267121|upEE	chr17	45220019	45220062	LSM11|K562	43
chr17	45219954	45220954	+	LINC00263|hela|ENSG00000267121|upEE	chr17	45220458	45220501	TAF15|K562	43
chr17	45219954	45220954	+	LINC00263|hela|ENSG00000267121|upEE	chr17	45220806	45220830	SMNDC1|K562	24
chr17	45219954	45220954	+	LINC00263|hela|ENSG00000267121|upEE	chr17	45220652	45220683	FAM120A|K562	31
chr17	45219954	45220954	+	LINC00263|hela|ENSG00000267121|upEE	chr17	45220845	45220891	EFTUD2|K562	46
chr17	45219954	45220954	+	LINC00263|hela|ENSG00000267121|upEE	chr17	45220439	45220478	ZNF622|K562	39
chr17	45219954	45220954	+	LINC00263|hela|ENSG00000267121|upEE	chr17	45220802	45220827	DGCR8|K562	25
chr17	45219954	45220954	+	LINC00263|hela|ENSG00000267121|upEE	chr17	45220629	45220676	RBM27|K562	47
chr17	45219954	45220954	+	LINC00263|hela|ENSG00000267121|upEE	chr17	45220560	45220607	BUD13|K562	47
chr17	45219954	45220954	+	LINC00263|hela|ENSG00000267121|upEE	chr17	45220817	45220848	KHDRBS1|K562	31
chr17	45219954	45220954	+	LINC00263|hela|ENSG00000267121|upEE	chr17	45220273	45220334	UCHL5|K562	61
chr17	45219954	45220954	+	LINC00263|hela|ENSG00000267121|upEE	chr17	45220359	45220420	ZNF622|K562	61
chr17	45219954	45220954	+	LINC00263|hela|ENSG00000267121|upEE	chr17	45220803	45220843	NOLC1|K562	40
chr17	45219954	45220954	+	LINC00263|hela|ENSG00000267121|upEE	chr17	45220435	45220455	SRSF7|K562	20
chr17	45219954	45220954	+	LINC00263|hela|ENSG00000267121|upEE	chr17	45220368	45220412	PRPF8|K562	44
chr17	45219954	45220954	+	LINC00263|hela|ENSG00000267121|upEE	chr17	45220312	45220338	ZNF622|K562	26
chr17	45219954	45220954	+	LINC00263|hela|ENSG00000267121|upEE	chr17	45220796	45220823	PPIL4|K562	27
chr17	45219954	45220954	+	LINC00263|hela|ENSG00000267121|upEE	chr17	45220023	45220057	KHDRBS1|K562	34
chr17	45219954	45220954	+	LINC00263|hela|ENSG00000267121|upEE	chr17	45220431	45220475	GPKOW|K562	44
chr17	45219954	45220954	+	LINC00263|hela|ENSG00000267121|upEE	chr17	45220561	45220595	SRSF7|K562	34
chr17	45219954	45220954	+	LINC00263|hela|ENSG00000267121|upEE	chr17	45220019	45220061	BUD13|K562	42
chr17	45219954	45220954	+	LINC00263|hela|ENSG00000267121|upEE	chr17	45220808	45220839	ZRANB2|K562	31
chr17	45219954	45220954	+	LINC00263|hela|ENSG00000267121|upEE	chr17	45220547	45220574	HNRNPA1|K562	27
chr17	45219954	45220954	+	LINC00263|hela|ENSG00000267121|upEE	chr17	45220733	45220779	PRPF8|K562	46
chr17	45219954	45220954	+	LINC00263|hela|ENSG00000267121|upEE	chr17	45220375	45220402	NCBP2|K562	27
chr17	45219954	45220954	+	LINC00263|hela|ENSG00000267121|upEE	chr17	45220456	45220503	XRN2|K562	47
chr17	45219954	45220954	+	LINC00263|hela|ENSG00000267121|upEE	chr17	45220451	45220510	SF3B4|K562	59
chr17	45219954	45220954	+	LINC00263|hela|ENSG00000267121|upEE	chr17	45220439	45220470	RBFOX2|K562	31
chr17	45219954	45220954	+	LINC00263|hela|ENSG00000267121|upEE	chr17	45220443	45220463	MTPAP|K562	20
chr17	45219954	45220954	+	LINC00263|hela|ENSG00000267121|upEE	chr17	45220665	45220689	DDX42|K562	24
chr17	45219954	45220954	+	LINC00263|hela|ENSG00000267121|upEE	chr17	45220442	45220531	SMNDC1|K562	89
chr17	45219954	45220954	+	LINC00263|hela|ENSG00000267121|upEE	chr17	45220752	45220843	TIA1|K562	91
chr17	45219954	45220954	+	LINC00263|hela|ENSG00000267121|upEE	chr17	45220361	45220404	SRSF1|K562	43
chr17	45219954	45220954	+	LINC00263|hela|ENSG00000267121|upEE	chr17	45220805	45220836	SRSF1|K562	31
chr17	45219954	45220954	+	LINC00263|hela|ENSG00000267121|upEE	chr17	45220805	45220844	AKAP8L|K562	39
chr17	45219954	45220954	+	LINC00263|hela|ENSG00000267121|upEE	chr17	45220328	45220347	RBFOX2|K562	19
chr17	45219954	45220954	+	LINC00263|hela|ENSG00000267121|upEE	chr17	45220785	45220835	LSM11|K562	50
chr17	45219954	45220954	+	LINC00263|hela|ENSG00000267121|upEE	chr17	45220639	45220665	YWHAG|K562	26
chr17	45219954	45220954	+	LINC00263|hela|ENSG00000267121|upEE	chr17	45220947	45220989	DROSHA|K562	7
chr17	45219954	45220954	+	LINC00263|hela|ENSG00000267121|upEE	chr17	45220650	45220679	HNRNPU|K562	29
chr17	45219954	45220954	+	LINC00263|hela|ENSG00000267121|upEE	chr17	45220482	45220520	TIA1|K562	38
chr17	45219954	45220954	+	LINC00263|hela|ENSG00000267121|upEE	chr17	45220822	45220828	LSM11|K562	6
chr17	45219954	45220954	+	LINC00263|hela|ENSG00000267121|upEE	chr17	45220446	45220478	PRPF8|K562	32
chr17	45219954	45220954	+	LINC00263|hela|ENSG00000267121|upEE	chr17	45220500	45220588	ILF3|K562	88
chr17	45219954	45220954	+	LINC00263|hela|ENSG00000267121|upEE	chr17	45220563	45220607	DROSHA|K562	44
chr17	45219954	45220954	+	LINC00263|hela|ENSG00000267121|upEE	chr17	45220287	45220315	FASTKD2|K562	28
chr17	45219954	45220954	+	LINC00263|hela|ENSG00000267121|upEE	chr17	45220949	45220959	GTF2F1|K562	5
chr17	45219954	45220954	+	LINC00263|hela|ENSG00000267121|upEE	chr17	45220807	45220837	CSTF2T|K562	30
chr17	45219954	45220954	+	LINC00263|hela|ENSG00000267121|upEE	chr17	45220348	45220445	UCHL5|K562	97
chr17	45219954	45220954	+	LINC00263|hela|ENSG00000267121|upEE	chr17	45220810	45220833	SF3B4|K562	23
chr17	45219954	45220954	+	LINC00263|hela|ENSG00000267121|upEE	chr17	45220443	45220455	AKAP8L|K562	12
chr17	45219954	45220954	+	LINC00263|hela|ENSG00000267121|upEE	chr17	45220396	45220483	BUD13|K562	87
chr17	45219954	45220954	+	LINC00263|hela|ENSG00000267121|upEE	chr17	45220873	45220885	AKAP8L|K562	12
chr17	45219954	45220954	+	LINC00263|hela|ENSG00000267121|upEE	chr17	45220318	45220433	EIF4A3|HeLa	115
chr17	45219954	45220954	+	LINC00263|hela|ENSG00000267121|upEE	chr17	45220465	45220491	AGGF1|K562	26
chr17	45219954	45220954	+	LINC00263|hela|ENSG00000267121|upEE	chr17	45220362	45220406	BUD13|K562	44
chr17	45219954	45220954	+	LINC00263|hela|ENSG00000267121|upEE	chr17	45220782	45220833	DDX55|K562	51
chr17	45219954	45220954	+	LINC00263|hela|ENSG00000267121|upEE	chr17	45220947	45221019	CPSF6|K562	7
chr17	45219954	45220954	+	LINC00263|hela|ENSG00000267121|upEE	chr17	45220483	45220513	RBFOX2|K562	30
chr17	45219954	45220954	+	LINC00263|hela|ENSG00000267121|upEE	chr17	45220923	45220966	TAF15|K562	31
chr17	45219954	45220954	+	LINC00263|hela|ENSG00000267121|upEE	chr17	45220496	45220528	NOLC1|K562	32
chr17	45219954	45220954	+	LINC00263|hela|ENSG00000267121|upEE	chr17	45220431	45220459	U2AF1|K562	28
chr18	35972305	35973305	+	LINC00263|hela|ENSG00000141428|upEE	chr18	35972880	35972957	PRPF8|K562	77
chr18	35972305	35973305	+	LINC00263|hela|ENSG00000141428|upEE	chr18	35972693	35972786	IGF2BP2|K562	93
chr18	35972305	35973305	+	LINC00263|hela|ENSG00000141428|upEE	chr18	35972687	35972727	EIF3D|HepG2	40
chr18	35972305	35973305	+	LINC00263|hela|ENSG00000141428|upEE	chr18	35972759	35972792	FMR1|K562	33
chr18	35972305	35973305	+	LINC00263|hela|ENSG00000141428|upEE	chr18	35972749	35972798	EIF3D|HepG2	49
chr18	35972305	35973305	+	LINC00263|hela|ENSG00000141428|upEE	chr18	35972684	35972726	HNRNPC|HepG2	42
chr18	35972305	35973305	+	LINC00263|hela|ENSG00000141428|upEE	chr18	35972847	35972886	EFTUD2|K562	39
chr18	35972305	35973305	+	LINC00263|hela|ENSG00000141428|upEE	chr18	35972681	35972764	NCBP2|HepG2	83
chr18	35972305	35973305	+	LINC00263|hela|ENSG00000141428|upEE	chr18	35972682	35972734	YBX3|K562	52
chr18	35972305	35973305	+	LINC00263|hela|ENSG00000141428|upEE	chr18	35972935	35972962	CSTF2|HepG2	27
chr18	35972305	35973305	+	LINC00263|hela|ENSG00000141428|upEE	chr18	35972735	35972772	SRSF7|HepG2	37
chr18	35972305	35973305	+	LINC00263|hela|ENSG00000141428|upEE	chr18	35972686	35972736	DDX3X|K562	50
chr18	35972305	35973305	+	LINC00263|hela|ENSG00000141428|upEE	chr18	35972866	35972928	BUD13|HepG2	62
chr18	35972305	35973305	+	LINC00263|hela|ENSG00000141428|upEE	chr18	35972740	35972819	SRSF1|K562	79
chr18	35972305	35973305	+	LINC00263|hela|ENSG00000141428|upEE	chr18	35973237	35973281	PRPF8|K562	44
chr18	35972305	35973305	+	LINC00263|hela|ENSG00000141428|upEE	chr18	35972683	35972749	U2AF1|HepG2	66
chr18	35972305	35973305	+	LINC00263|hela|ENSG00000141428|upEE	chr18	35972730	35972806	YBX3|K562	76
chr18	35972305	35973305	+	LINC00263|hela|ENSG00000141428|upEE	chr18	35972929	35972970	EFTUD2|HepG2	41
chr18	35972305	35973305	+	LINC00263|hela|ENSG00000141428|upEE	chr18	35972925	35972957	SF3A3|HepG2	32
chr18	35972305	35973305	+	LINC00263|hela|ENSG00000141428|upEE	chr18	35972795	35972805	YBX3|K562	10
chr18	35972305	35973305	+	LINC00263|hela|ENSG00000141428|upEE	chr18	35972884	35972914	RBFOX2|K562	30
chr18	35972305	35973305	+	LINC00263|hela|ENSG00000141428|upEE	chr18	35973257	35973286	UCHL5|K562	29
chr18	35972305	35973305	+	LINC00263|hela|ENSG00000141428|upEE	chr18	35972691	35972722	HNRNPL|K562	31
chr18	35972305	35973305	+	LINC00263|hela|ENSG00000141428|upEE	chr18	35972766	35972793	EIF4G2|K562	27
chr18	35972305	35973305	+	LINC00263|hela|ENSG00000141428|upEE	chr18	35972758	35972795	DDX6|K562	37
chr18	35972305	35973305	+	LINC00263|hela|ENSG00000141428|upEE	chr18	35972941	35972967	RBM22|K562	26
chr18	35972305	35973305	+	LINC00263|hela|ENSG00000141428|upEE	chr18	35972827	35972861	SF3A3|HepG2	34
chr18	35972305	35973305	+	LINC00263|hela|ENSG00000141428|upEE	chr18	35973248	35973277	PTBP1|HEK293T	29
chr18	35972305	35973305	+	LINC00263|hela|ENSG00000141428|upEE	chr18	35972683	35972732	GRWD1|HepG2	49
chr18	35972305	35973305	+	LINC00263|hela|ENSG00000141428|upEE	chr18	35972882	35972913	RBM15|K562	31
chr18	35972305	35973305	+	LINC00263|hela|ENSG00000141428|upEE	chr18	35972884	35972902	DDX3X|K562	18
chr18	35972305	35973305	+	LINC00263|hela|ENSG00000141428|upEE	chr18	35972694	35972729	IGF2BP1|HepG2	35
chr18	35972305	35973305	+	LINC00263|hela|ENSG00000141428|upEE	chr18	35972765	35972794	LSM11|K562	29
chr18	35972305	35973305	+	LINC00263|hela|ENSG00000141428|upEE	chr18	35972684	35972726	EIF3H|HepG2	42
chr18	35972305	35973305	+	LINC00263|hela|ENSG00000141428|upEE	chr18	35972684	35972744	RBM15|K562	60
chr18	35972305	35973305	+	LINC00263|hela|ENSG00000141428|upEE	chr18	35972884	35972924	SF3B4|K562	40
chr18	35972305	35973305	+	LINC00263|hela|ENSG00000141428|upEE	chr18	35973032	35973072	RBFOX2|K562	40
chr18	35972305	35973305	+	LINC00263|hela|ENSG00000141428|upEE	chr18	35972765	35972860	PRPF8|HepG2	95
chr18	35972305	35973305	+	LINC00263|hela|ENSG00000141428|upEE	chr18	35972886	35972924	U2AF1|HepG2	38
chr18	35972305	35973305	+	LINC00263|hela|ENSG00000141428|upEE	chr18	35973171	35973212	KHSRP|K562	41
chr18	35972305	35973305	+	LINC00263|hela|ENSG00000141428|upEE	chr18	35972721	35972772	RBFOX2|K562	51
chr18	35972305	35973305	+	LINC00263|hela|ENSG00000141428|upEE	chr18	35972683	35972736	IGF2BP2|K562	53
chr18	35972305	35973305	+	LINC00263|hela|ENSG00000141428|upEE	chr18	35973247	35973278	PTBP1|K562	31
chr18	35972305	35973305	+	LINC00263|hela|ENSG00000141428|upEE	chr18	35973104	35973139	RBM15|HepG2	35
chr18	35972305	35973305	+	LINC00263|hela|ENSG00000141428|upEE	chr18	35972688	35972741	TIA1|K562	53
chr18	35972305	35973305	+	LINC00263|hela|ENSG00000141428|upEE	chr18	35972808	35972862	SF3B4|HepG2	54
chr18	35972305	35973305	+	LINC00263|hela|ENSG00000141428|upEE	chr18	35972682	35972725	U2AF1|HepG2	43
chr18	35972305	35973305	+	LINC00263|hela|ENSG00000141428|upEE	chr18	35972697	35972741	PPIL4|K562	44
chr18	35972305	35973305	+	LINC00263|hela|ENSG00000141428|upEE	chr18	35972698	35972730	IGF2BP3|HepG2	32
chr18	35972305	35973305	+	LINC00263|hela|ENSG00000141428|upEE	chr18	35972775	35972790	NONO|K562	15
chr18	35972305	35973305	+	LINC00263|hela|ENSG00000141428|upEE	chr18	35972900	35972938	PPIG|HepG2	38
chr18	35972305	35973305	+	LINC00263|hela|ENSG00000141428|upEE	chr18	35972697	35972734	SLTM|K562	37
chr18	35972305	35973305	+	LINC00263|hela|ENSG00000141428|upEE	chr18	35973300	35973320	HNRNPC|HepG2	5
chr18	35972305	35973305	+	LINC00263|hela|ENSG00000141428|upEE	chr18	35973201	35973230	KHDRBS1|K562	29
chr18	35972305	35973305	+	LINC00263|hela|ENSG00000141428|upEE	chr18	35972699	35972761	PPIL4|K562	62
chr18	35972305	35973305	+	LINC00263|hela|ENSG00000141428|upEE	chr18	35972829	35972877	UCHL5|K562	48
chr18	35972305	35973305	+	LINC00263|hela|ENSG00000141428|upEE	chr18	35972747	35972799	MTPAP|K562	52
chr18	35972305	35973305	+	LINC00263|hela|ENSG00000141428|upEE	chr18	35972921	35972974	TIA1|K562	53
chr18	35972305	35973305	+	LINC00263|hela|ENSG00000141428|upEE	chr18	35972855	35972882	AKAP8L|K562	27
chr18	35972305	35973305	+	LINC00263|hela|ENSG00000141428|upEE	chr18	35972855	35972982	BUD13|K562	127
chr18	35972305	35973305	+	LINC00263|hela|ENSG00000141428|upEE	chr18	35972700	35972807	SRSF1|HepG2	107
chr18	35972305	35973305	+	LINC00263|hela|ENSG00000141428|upEE	chr18	35972740	35972807	GRWD1|HepG2	67
chr18	35972305	35973305	+	LINC00263|hela|ENSG00000141428|upEE	chr18	35972869	35972910	GRWD1|HepG2	41
chr18	35972305	35973305	+	LINC00263|hela|ENSG00000141428|upEE	chr18	35972880	35972908	PPIL4|K562	28
chr18	35972305	35973305	+	LINC00263|hela|ENSG00000141428|upEE	chr18	35972727	35972784	RBFOX2|K562	57
chr18	35972305	35973305	+	LINC00263|hela|ENSG00000141428|upEE	chr18	35972897	35972907	UCHL5|K562	10
chr18	35972305	35973305	+	LINC00263|hela|ENSG00000141428|upEE	chr18	35972691	35972723	RPS3|K562	32
chr18	35972305	35973305	+	LINC00263|hela|ENSG00000141428|upEE	chr18	35972876	35972929	PRPF8|HepG2	53
chr18	35972305	35973305	+	LINC00263|hela|ENSG00000141428|upEE	chr18	35972691	35972725	U2AF2|K562	34
chr18	35972305	35973305	+	LINC00263|hela|ENSG00000141428|upEE	chr18	35972682	35972730	YBX3|K562	48
chr18	35972305	35973305	+	LINC00263|hela|ENSG00000141428|upEE	chr18	35972929	35972966	TIA1|HepG2	37
chr18	35972305	35973305	+	LINC00263|hela|ENSG00000141428|upEE	chr18	35972682	35972719	EFTUD2|K562	37
chr18	35972305	35973305	+	LINC00263|hela|ENSG00000141428|upEE	chr18	35972752	35972852	PRPF8|HepG2	100
chr18	35972305	35973305	+	LINC00263|hela|ENSG00000141428|upEE	chr18	35973234	35973262	U2AF1|HepG2	28
chr18	35972305	35973305	+	LINC00263|hela|ENSG00000141428|upEE	chr18	35972758	35972795	SMNDC1|K562	37
chr18	35972305	35973305	+	LINC00263|hela|ENSG00000141428|upEE	chr18	35972775	35972852	PRPF8|K562	77
chr18	35972305	35973305	+	LINC00263|hela|ENSG00000141428|upEE	chr18	35972939	35972970	RBM22|K562	31
chr18	35972305	35973305	+	LINC00263|hela|ENSG00000141428|upEE	chr18	35972669	35972710	SRSF9|HepG2	41
chr18	35972305	35973305	+	LINC00263|hela|ENSG00000141428|upEE	chr18	35972936	35972972	GRWD1|HepG2	36
chr18	35972305	35973305	+	LINC00263|hela|ENSG00000141428|upEE	chr18	35972883	35972900	YBX3|K562	17
chr18	35972305	35973305	+	LINC00263|hela|ENSG00000141428|upEE	chr18	35972908	35972950	SRSF1|K562	42
chr18	35972305	35973305	+	LINC00263|hela|ENSG00000141428|upEE	chr18	35972877	35972915	U2AF1|K562	38
chr18	35972305	35973305	+	LINC00263|hela|ENSG00000141428|upEE	chr18	35972695	35972727	UCHL5|K562	32
chr18	35972305	35973305	+	LINC00263|hela|ENSG00000141428|upEE	chr18	35972751	35972797	GRWD1|HepG2	46
chr18	35972305	35973305	+	LINC00263|hela|ENSG00000141428|upEE	chr18	35972835	35972919	BUD13|HepG2	84
chr18	35972305	35973305	+	LINC00263|hela|ENSG00000141428|upEE	chr18	35972748	35972790	PPIG|HepG2	42
chr18	35972305	35973305	+	LINC00263|hela|ENSG00000141428|upEE	chr18	35972883	35972907	GTF2F1|K562	24
chr18	35972305	35973305	+	LINC00263|hela|ENSG00000141428|upEE	chr18	35972749	35972783	DDX55|K562	34
chr18	35972305	35973305	+	LINC00263|hela|ENSG00000141428|upEE	chr18	35972781	35972860	U2AF1|HepG2	79
chr18	35972305	35973305	+	LINC00263|hela|ENSG00000141428|upEE	chr18	35973041	35973085	RBFOX2|K562	44
chr18	35972305	35973305	+	LINC00263|hela|ENSG00000141428|upEE	chr18	35972694	35972730	RBM27|K562	36
chr18	35972305	35973305	+	LINC00263|hela|ENSG00000141428|upEE	chr18	35972685	35972719	SND1|K562	34
chr18	35972305	35973305	+	LINC00263|hela|ENSG00000141428|upEE	chr18	35972694	35972729	EIF3D|HepG2	35
chr18	35972305	35973305	+	LINC00263|hela|ENSG00000141428|upEE	chr18	35973070	35973108	KHSRP|K562	38
chr18	35972305	35973305	+	LINC00263|hela|ENSG00000141428|upEE	chr18	35972691	35972752	FMR1|K562	61
chr18	35972305	35973305	+	LINC00263|hela|ENSG00000141428|upEE	chr18	35972881	35972906	DDX6|K562	25
chr18	35972305	35973305	+	LINC00263|hela|ENSG00000141428|upEE	chr18	35972735	35972805	MTPAP|K562	70
chr18	35972305	35973305	+	LINC00263|hela|ENSG00000141428|upEE	chr18	35972687	35972721	EFTUD2|HepG2	34
chr18	35972305	35973305	+	LINC00263|hela|ENSG00000141428|upEE	chr18	35972885	35972906	GRWD1|HepG2	21
chr18	35972305	35973305	+	LINC00263|hela|ENSG00000141428|upEE	chr18	35972707	35972818	ZNF622|K562	111
chr18	35972305	35973305	+	LINC00263|hela|ENSG00000141428|upEE	chr18	35972735	35972804	DDX3X|K562	69
chr18	35972305	35973305	+	LINC00263|hela|ENSG00000141428|upEE	chr18	35972862	35972936	PRPF8|HepG2	74
chr18	35972305	35973305	+	LINC00263|hela|ENSG00000141428|upEE	chr18	35972742	35972775	DDX3X|HepG2	33
chr18	35972305	35973305	+	LINC00263|hela|ENSG00000141428|upEE	chr18	35972682	35972723	TNRC6A|K562	41
chr18	35972305	35973305	+	LINC00263|hela|ENSG00000141428|upEE	chr18	35972683	35972762	NCBP2|HepG2	79
chr18	35972305	35973305	+	LINC00263|hela|ENSG00000141428|upEE	chr18	35972774	35972805	RBM22|HepG2	31
chr18	35972305	35973305	+	LINC00263|hela|ENSG00000141428|upEE	chr18	35972684	35972787	UCHL5|HepG2	103
chr18	35972305	35973305	+	LINC00263|hela|ENSG00000141428|upEE	chr18	35972688	35972800	ZNF622|K562	112
chr18	35972305	35973305	+	LINC00263|hela|ENSG00000141428|upEE	chr18	35972872	35972910	BUD13|K562	38
chr18	35972305	35973305	+	LINC00263|hela|ENSG00000141428|upEE	chr18	35972880	35972903	SRSF1|HepG2	23
chr18	35972305	35973305	+	LINC00263|hela|ENSG00000141428|upEE	chr18	35972884	35972906	YBX3|K562	22
chr18	35972305	35973305	+	LINC00263|hela|ENSG00000141428|upEE	chr18	35972685	35972729	TRA2A|K562	44
chr18	35972305	35973305	+	LINC00263|hela|ENSG00000141428|upEE	chr18	35972866	35972915	U2AF2|K562	49
chr18	35972305	35973305	+	LINC00263|hela|ENSG00000141428|upEE	chr18	35972689	35972725	DDX3X|HepG2	36
chr18	35972305	35973305	+	LINC00263|hela|ENSG00000141428|upEE	chr18	35972689	35972729	PRPF8|K562	40
chr18	35972305	35973305	+	LINC00263|hela|ENSG00000141428|upEE	chr18	35972885	35972924	XRN2|HepG2	39
chr18	35972305	35973305	+	LINC00263|hela|ENSG00000141428|upEE	chr18	35972690	35972743	RBM15|K562	53
chr18	35972305	35973305	+	LINC00263|hela|ENSG00000141428|upEE	chr18	35972686	35972742	SND1|K562	56
chr18	35972305	35973305	+	LINC00263|hela|ENSG00000141428|upEE	chr18	35972932	35972980	BUD13|K562	48
chr18	35972305	35973305	+	LINC00263|hela|ENSG00000141428|upEE	chr18	35972859	35972925	RBM15|K562	66
chr18	35972305	35973305	+	LINC00263|hela|ENSG00000141428|upEE	chr18	35972916	35972969	GRWD1|HepG2	53
chr18	35972305	35973305	+	LINC00263|hela|ENSG00000141428|upEE	chr18	35972875	35972913	EIF3D|HepG2	38
chr18	35972305	35973305	+	LINC00263|hela|ENSG00000141428|upEE	chr18	35972745	35972795	SRSF1|HepG2	50
chr18	35972305	35973305	+	LINC00263|hela|ENSG00000141428|upEE	chr18	35972729	35972790	UCHL5|HepG2	61
chr18	35972305	35973305	+	LINC00263|hela|ENSG00000141428|upEE	chr18	35973196	35973217	SUGP2|HepG2	21
chr18	35972305	35973305	+	LINC00263|hela|ENSG00000141428|upEE	chr18	35972890	35972925	HLTF|K562	35
chr18	35972305	35973305	+	LINC00263|hela|ENSG00000141428|upEE	chr18	35972821	35972859	SF3B4|K562	38
chr18	35972305	35973305	+	LINC00263|hela|ENSG00000141428|upEE	chr18	35972691	35972712	NOLC1|K562	21
chr18	35972305	35973305	+	LINC00263|hela|ENSG00000141428|upEE	chr18	35972877	35972914	UCHL5|HepG2	37
chr18	35972305	35973305	+	LINC00263|hela|ENSG00000141428|upEE	chr18	35972828	35972923	AGGF1|HepG2	95
chr18	35972305	35973305	+	LINC00263|hela|ENSG00000141428|upEE	chr18	35972740	35972818	BUD13|HepG2	78
chr18	35972305	35973305	+	LINC00263|hela|ENSG00000141428|upEE	chr18	35972681	35972726	CPSF6|K562	45
chr18	35972305	35973305	+	LINC00263|hela|ENSG00000141428|upEE	chr18	35972684	35972720	DROSHA|K562	36
chr18	35972305	35973305	+	LINC00263|hela|ENSG00000141428|upEE	chr18	35972843	35972873	SMNDC1|K562	30
chr18	35972305	35973305	+	LINC00263|hela|ENSG00000141428|upEE	chr18	35972877	35972913	FASTKD2|HepG2	36
chr18	35972305	35973305	+	LINC00263|hela|ENSG00000141428|upEE	chr18	35972884	35972895	PTBP1|K562	11
chr18	35972305	35973305	+	LINC00263|hela|ENSG00000141428|upEE	chr18	35972687	35972806	SRSF7|K562	119
chr18	35972305	35973305	+	LINC00263|hela|ENSG00000141428|upEE	chr18	35972688	35972722	RBM15|HepG2	34
chr18	35972305	35973305	+	LINC00263|hela|ENSG00000141428|upEE	chr18	35972694	35972720	SMNDC1|K562	26
chr18	35972305	35973305	+	LINC00263|hela|ENSG00000141428|upEE	chr18	35972876	35972965	U2AF2|K562	89
chr18	35972305	35973305	+	LINC00263|hela|ENSG00000141428|upEE	chr18	35972891	35972906	MTPAP|K562	15
chr18	35972305	35973305	+	LINC00263|hela|ENSG00000141428|upEE	chr18	35972772	35972795	YBX3|K562	23
chr18	35972305	35973305	+	LINC00263|hela|ENSG00000141428|upEE	chr18	35972822	35972831	SMNDC1|K562	9
chr18	35972305	35973305	+	LINC00263|hela|ENSG00000141428|upEE	chr18	35972753	35972795	AGGF1|K562	42
chr18	35972305	35973305	+	LINC00263|hela|ENSG00000141428|upEE	chr18	35972803	35972852	SF3B4|HepG2	49
chr18	35972305	35973305	+	LINC00263|hela|ENSG00000141428|upEE	chr18	35972682	35972728	SRSF1|K562	46
chr18	35972305	35973305	+	LINC00263|hela|ENSG00000141428|upEE	chr18	35972741	35972772	YBX3|K562	31
chr18	35972305	35973305	+	LINC00263|hela|ENSG00000141428|upEE	chr18	35972687	35972736	IGF2BP3|HepG2	49
chr18	35972305	35973305	+	LINC00263|hela|ENSG00000141428|upEE	chr18	35972694	35972742	GTF2F1|K562	48
chr18	35972305	35973305	+	LINC00263|hela|ENSG00000141428|upEE	chr18	35972692	35972748	DDX42|K562	56
chr18	35972305	35973305	+	LINC00263|hela|ENSG00000141428|upEE	chr18	35972692	35972737	U2AF2|K562	45
chr18	35972305	35973305	+	LINC00263|hela|ENSG00000141428|upEE	chr18	35972947	35972969	LSM11|HepG2	22
chr18	35972305	35973305	+	LINC00263|hela|ENSG00000141428|upEE	chr18	35972703	35972732	SRSF1|HepG2	29
chr18	35972305	35973305	+	LINC00263|hela|ENSG00000141428|upEE	chr18	35972995	35973017	SMNDC1|K562	22
chr18	35972305	35973305	+	LINC00263|hela|ENSG00000141428|upEE	chr18	35972686	35972729	NCBP2|K562	43
chr18	35972305	35973305	+	LINC00263|hela|ENSG00000141428|upEE	chr18	35972880	35972917	CDC40|HepG2	37
chr18	35972305	35973305	+	LINC00263|hela|ENSG00000141428|upEE	chr18	35972691	35972834	PPIG|HepG2	143
chr18	35972305	35973305	+	LINC00263|hela|ENSG00000141428|upEE	chr18	35972880	35972919	PRPF8|K562	39
chr18	35972305	35973305	+	LINC00263|hela|ENSG00000141428|upEE	chr18	35972822	35972863	SRSF1|HepG2	41
chr18	35972305	35973305	+	LINC00263|hela|ENSG00000141428|upEE	chr18	35972682	35972735	DDX3X|K562	53
chr18	35972305	35973305	+	LINC00263|hela|ENSG00000141428|upEE	chr18	35972925	35972955	UCHL5|HepG2	30
chr18	35972305	35973305	+	LINC00263|hela|ENSG00000141428|upEE	chr18	35972750	35972802	DDX3X|K562	52
chr18	35972305	35973305	+	LINC00263|hela|ENSG00000141428|upEE	chr18	35972687	35972729	HNRNPC|HepG2	42
chr18	35972305	35973305	+	LINC00263|hela|ENSG00000141428|upEE	chr18	35972823	35972848	FAM120A|K562	25
chr11	72688037	72689037	+	LINC00263|hela|ENSG00000186635|upEE	chr11	72688514	72688543	AGGF1|HepG2	29
chr11	72688037	72689037	+	LINC00263|hela|ENSG00000186635|upEE	chr11	72688607	72688722	EWSR1|K562	115
chr11	72688037	72689037	+	LINC00263|hela|ENSG00000186635|upEE	chr11	72688584	72688601	SUPV3L1|HepG2	17
chr11	72688037	72689037	+	LINC00263|hela|ENSG00000186635|upEE	chr11	72688543	72688585	DROSHA|K562	42
chr11	72688037	72689037	+	LINC00263|hela|ENSG00000186635|upEE	chr11	72688456	72688477	XRCC6|K562	21
chr11	72688037	72689037	+	LINC00263|hela|ENSG00000186635|upEE	chr11	72688572	72688652	DDX42|K562	80
chr11	72688037	72689037	+	LINC00263|hela|ENSG00000186635|upEE	chr11	72689036	72689064	TROVE2|HepG2	1
chr11	72688037	72689037	+	LINC00263|hela|ENSG00000186635|upEE	chr11	72689015	72689044	ILF3|HepG2	22
chr11	72688037	72689037	+	LINC00263|hela|ENSG00000186635|upEE	chr11	72688735	72688785	AGGF1|K562	50
chr11	72688037	72689037	+	LINC00263|hela|ENSG00000186635|upEE	chr11	72688520	72688546	PPIL4|K562	26
chr11	72688037	72689037	+	LINC00263|hela|ENSG00000186635|upEE	chr11	72688454	72688479	NCBP2|HepG2	25
chr11	72688037	72689037	+	LINC00263|hela|ENSG00000186635|upEE	chr11	72688458	72688465	SRSF1|HepG2	7
chr11	72688037	72689037	+	LINC00263|hela|ENSG00000186635|upEE	chr11	72688579	72688591	GTF2F1|K562	12
chr11	72688037	72689037	+	LINC00263|hela|ENSG00000186635|upEE	chr11	72688072	72688103	DDX3X|HepG2	31
chr11	72688037	72689037	+	LINC00263|hela|ENSG00000186635|upEE	chr11	72688863	72688916	XPO5|HepG2	53
chr11	72688037	72689037	+	LINC00263|hela|ENSG00000186635|upEE	chr11	72688502	72688552	U2AF2|HepG2	50
chr11	72688037	72689037	+	LINC00263|hela|ENSG00000186635|upEE	chr11	72688521	72688531	GTF2F1|HepG2	10
chr11	72688037	72689037	+	LINC00263|hela|ENSG00000186635|upEE	chr11	72688520	72688533	CSTF2|HepG2	13
chr11	72688037	72689037	+	LINC00263|hela|ENSG00000186635|upEE	chr11	72688504	72688550	U2AF2|K562	46
chr11	72688037	72689037	+	LINC00263|hela|ENSG00000186635|upEE	chr11	72688586	72688628	LIN28B|HepG2	42
chr11	72688037	72689037	+	LINC00263|hela|ENSG00000186635|upEE	chr11	72688454	72688495	FXR1|K562	41
chr11	72688037	72689037	+	LINC00263|hela|ENSG00000186635|upEE	chr11	72688454	72688500	SRSF1|K562	46
chr11	72688037	72689037	+	LINC00263|hela|ENSG00000186635|upEE	chr11	72688659	72688701	DDX42|K562	42
chr11	72688037	72689037	+	LINC00263|hela|ENSG00000186635|upEE	chr11	72688637	72688691	NKRF|HepG2	54
chr11	72688037	72689037	+	LINC00263|hela|ENSG00000186635|upEE	chr11	72688454	72688457	FMR1|K562	3
chr11	72688037	72689037	+	LINC00263|hela|ENSG00000186635|upEE	chr11	72688454	72688460	FXR2|K562	6
chr11	72688037	72689037	+	LINC00263|hela|ENSG00000186635|upEE	chr11	72688456	72688485	AGGF1|HepG2	29
chr11	72688037	72689037	+	LINC00263|hela|ENSG00000186635|upEE	chr11	72688452	72688495	SUB1|HepG2	43
chr11	72688037	72689037	+	LINC00263|hela|ENSG00000186635|upEE	chr11	72688572	72688605	HNRNPU|HepG2	33
chr11	72688037	72689037	+	LINC00263|hela|ENSG00000186635|upEE	chr11	72688453	72688473	DROSHA|K562	20
chr11	72688037	72689037	+	LINC00263|hela|ENSG00000186635|upEE	chr11	72688454	72688468	LSM11|K562	14
chr11	72688037	72689037	+	LINC00263|hela|ENSG00000186635|upEE	chr11	72688578	72688600	SLTM|HepG2	22
chr11	72688037	72689037	+	LINC00263|hela|ENSG00000186635|upEE	chr11	72688458	72688471	YBX3|K562	13
chr11	72688037	72689037	+	LINC00263|hela|ENSG00000186635|upEE	chr11	72688652	72688662	SF3B4|HepG2	10
chr11	72688037	72689037	+	LINC00263|hela|ENSG00000186635|upEE	chr11	72688664	72688671	XRN2|K562	7
chr11	72688037	72689037	+	LINC00263|hela|ENSG00000186635|upEE	chr11	72688454	72688457	DDX6|HepG2	3
chr11	72688037	72689037	+	LINC00263|hela|ENSG00000186635|upEE	chr11	72689002	72689006	RBFOX2|HepG2	4
chr11	72688037	72689037	+	LINC00263|hela|ENSG00000186635|upEE	chr11	72688687	72688713	LSM11|K562	26
chr11	72688037	72689037	+	LINC00263|hela|ENSG00000186635|upEE	chr11	72688455	72688477	UCHL5|HepG2	22
chr11	72688037	72689037	+	LINC00263|hela|ENSG00000186635|upEE	chr11	72688468	72688494	RPS3|K562	26
chr11	72688037	72689037	+	LINC00263|hela|ENSG00000186635|upEE	chr11	72688646	72688676	GTF2F1|K562	30
chr11	72688037	72689037	+	LINC00263|hela|ENSG00000186635|upEE	chr11	72688613	72688701	ILF3|HepG2	88
chr11	72688037	72689037	+	LINC00263|hela|ENSG00000186635|upEE	chr11	72688458	72688491	POLR2G|HepG2	33
chr11	72688037	72689037	+	LINC00263|hela|ENSG00000186635|upEE	chr11	72688454	72688477	LSM11|HepG2	23
chr11	72688037	72689037	+	LINC00263|hela|ENSG00000186635|upEE	chr11	72688576	72688647	LSM11|K562	71
chr11	72688037	72689037	+	LINC00263|hela|ENSG00000186635|upEE	chr11	72688587	72688603	HNRNPK|HepG2	16
chr11	72688037	72689037	+	LINC00263|hela|ENSG00000186635|upEE	chr11	72688797	72688828	PTBP1|K562	31
chr11	72688037	72689037	+	LINC00263|hela|ENSG00000186635|upEE	chr11	72688515	72688535	GRWD1|HepG2	20
chr11	72688037	72689037	+	LINC00263|hela|ENSG00000186635|upEE	chr11	72688454	72688466	BUD13|K562	12
chr11	72688037	72689037	+	LINC00263|hela|ENSG00000186635|upEE	chr11	72688454	72688474	PPIL4|K562	20
chr11	72688037	72689037	+	LINC00263|hela|ENSG00000186635|upEE	chr11	72688521	72688532	EIF3D|HepG2	11
chr11	72688037	72689037	+	LINC00263|hela|ENSG00000186635|upEE	chr11	72688497	72688554	U2AF2|K562	57
chr11	72688037	72689037	+	LINC00263|hela|ENSG00000186635|upEE	chr11	72688533	72688550	SF3A3|HepG2	17
chr11	72688037	72689037	+	LINC00263|hela|ENSG00000186635|upEE	chr11	72688716	72688754	XPO5|HepG2	38
chr11	72688037	72689037	+	LINC00263|hela|ENSG00000186635|upEE	chr11	72688570	72688672	HNRNPU|K562	102
chr11	72688037	72689037	+	LINC00263|hela|ENSG00000186635|upEE	chr11	72688525	72688533	SRSF9|HepG2	8
chr11	72688037	72689037	+	LINC00263|hela|ENSG00000186635|upEE	chr11	72688662	72688728	HNRNPA1|K562	66
chr11	72688037	72689037	+	LINC00263|hela|ENSG00000186635|upEE	chr11	72688645	72688689	SLTM|K562	44
chr11	72688037	72689037	+	LINC00263|hela|ENSG00000186635|upEE	chr11	72688767	72688799	HNRNPU|HepG2	32
chr11	72688037	72689037	+	LINC00263|hela|ENSG00000186635|upEE	chr11	72688614	72688696	GTF2F1|K562	82
chr11	72688037	72689037	+	LINC00263|hela|ENSG00000186635|upEE	chr11	72688661	72688706	RBFOX2|K562	45
chr11	72688037	72689037	+	LINC00263|hela|ENSG00000186635|upEE	chr11	72689020	72689036	RBFOX2|HepG2	16
chr11	72688037	72689037	+	LINC00263|hela|ENSG00000186635|upEE	chr11	72688686	72688806	PCBP2|HepG2	120
chr11	72688037	72689037	+	LINC00263|hela|ENSG00000186635|upEE	chr11	72688657	72688689	SUB1|HepG2	32
chr11	72688037	72689037	+	LINC00263|hela|ENSG00000186635|upEE	chr11	72688465	72688495	HLTF|K562	30
chr11	72688037	72689037	+	LINC00263|hela|ENSG00000186635|upEE	chr11	72689033	72689072	HNRNPU|K562	4
chr11	72688037	72689037	+	LINC00263|hela|ENSG00000186635|upEE	chr11	72688454	72688465	LARP4|HepG2	11
chr11	72688037	72689037	+	LINC00263|hela|ENSG00000186635|upEE	chr11	72688506	72688545	BUD13|K562	39
chr11	72688037	72689037	+	LINC00263|hela|ENSG00000186635|upEE	chr11	72688692	72688721	FAM120A|HepG2	29
chr11	72688037	72689037	+	LINC00263|hela|ENSG00000186635|upEE	chr11	72688478	72688500	LIN28B|HepG2	22
chr11	72688037	72689037	+	LINC00263|hela|ENSG00000186635|upEE	chr11	72688454	72688485	EIF3H|HepG2	31
chr11	72688037	72689037	+	LINC00263|hela|ENSG00000186635|upEE	chr11	72688577	72688703	CSTF2T|K562	126
chr11	72688037	72689037	+	LINC00263|hela|ENSG00000186635|upEE	chr11	72688513	72688535	YBX3|K562	22
chr11	72688037	72689037	+	LINC00263|hela|ENSG00000186635|upEE	chr11	72689031	72689061	NOLC1|K562	6
chr11	72688037	72689037	+	LINC00263|hela|ENSG00000186635|upEE	chr11	72688586	72688613	U2AF1|K562	27
chr11	72688037	72689037	+	LINC00263|hela|ENSG00000186635|upEE	chr11	72688456	72688486	GRWD1|HepG2	30
chr11	72688037	72689037	+	LINC00263|hela|ENSG00000186635|upEE	chr11	72688510	72688544	FASTKD2|K562	34
chr11	72688037	72689037	+	LINC00263|hela|ENSG00000186635|upEE	chr11	72688454	72688482	BUD13|HepG2	28
chr11	72688037	72689037	+	LINC00263|hela|ENSG00000186635|upEE	chr11	72688658	72688711	XPO5|HepG2	53
chr11	72688037	72689037	+	LINC00263|hela|ENSG00000186635|upEE	chr11	72688454	72688499	LSM11|HepG2	45
chr11	72688037	72689037	+	LINC00263|hela|ENSG00000186635|upEE	chr11	72688518	72688532	AGGF1|K562	14
chr11	72688037	72689037	+	LINC00263|hela|ENSG00000186635|upEE	chr11	72689022	72689060	RBM22|HepG2	15
chr11	72688037	72689037	+	LINC00263|hela|ENSG00000186635|upEE	chr11	72688454	72688502	NOL12|HepG2	48
chr11	72688037	72689037	+	LINC00263|hela|ENSG00000186635|upEE	chr11	72688756	72688834	ILF3|K562	78
chr11	72688037	72689037	+	LINC00263|hela|ENSG00000186635|upEE	chr11	72688659	72688689	BUD13|K562	30
chr11	72688037	72689037	+	LINC00263|hela|ENSG00000186635|upEE	chr11	72688454	72688492	PPIG|HepG2	38
chr11	72688037	72689037	+	LINC00263|hela|ENSG00000186635|upEE	chr11	72689028	72689069	HNRNPL|K562	9
chr11	72688037	72689037	+	LINC00263|hela|ENSG00000186635|upEE	chr11	72688798	72688814	HNRNPL|HepG2	16
chr11	72688037	72689037	+	LINC00263|hela|ENSG00000186635|upEE	chr11	72688653	72688680	FTO|K562	27
chr11	72688037	72689037	+	LINC00263|hela|ENSG00000186635|upEE	chr11	72689020	72689040	AGGF1|K562	17
chr11	72688037	72689037	+	LINC00263|hela|ENSG00000186635|upEE	chr11	72688452	72688498	GPKOW|K562	46
chr11	72688037	72689037	+	LINC00263|hela|ENSG00000186635|upEE	chr11	72688566	72688661	SF3B4|HepG2	95
chr11	72688037	72689037	+	LINC00263|hela|ENSG00000186635|upEE	chr11	72688454	72688457	RPS3|HepG2	3
chr11	72688037	72689037	+	LINC00263|hela|ENSG00000186635|upEE	chr11	72688686	72688706	RBM5|HepG2	20
chr11	72688037	72689037	+	LINC00263|hela|ENSG00000186635|upEE	chr11	72688453	72688455	DDX6|HepG2	2
chr11	72688037	72689037	+	LINC00263|hela|ENSG00000186635|upEE	chr11	72688454	72688481	UPF1|K562	27
chr11	72688037	72689037	+	LINC00263|hela|ENSG00000186635|upEE	chr11	72688454	72688460	SF3B4|K562	6
chr11	72688037	72689037	+	LINC00263|hela|ENSG00000186635|upEE	chr11	72688506	72688526	UPF1|K562	20
chr11	72688037	72689037	+	LINC00263|hela|ENSG00000186635|upEE	chr11	72688767	72688805	FAM120A|HepG2	38
chr11	72688037	72689037	+	LINC00263|hela|ENSG00000186635|upEE	chr11	72689017	72689065	AGGF1|HepG2	20
chr11	72688037	72689037	+	LINC00263|hela|ENSG00000186635|upEE	chr11	72688821	72688836	LARP4|HepG2	15
chr11	72688037	72689037	+	LINC00263|hela|ENSG00000186635|upEE	chr11	72688454	72688473	FXR1|K562	19
chr11	72688037	72689037	+	LINC00263|hela|ENSG00000186635|upEE	chr11	72689030	72689048	EIF3D|HepG2	7
chr11	72688037	72689037	+	LINC00263|hela|ENSG00000186635|upEE	chr11	72688453	72688500	PPIL4|K562	47
chr11	72688037	72689037	+	LINC00263|hela|ENSG00000186635|upEE	chr11	72688454	72688463	NCBP2|K562	9
chr11	72688037	72689037	+	LINC00263|hela|ENSG00000186635|upEE	chr11	72688702	72688741	DROSHA|K562	39
chr11	72688037	72689037	+	LINC00263|hela|ENSG00000186635|upEE	chr11	72688582	72688635	XRN2|K562	53
chr11	72688037	72689037	+	LINC00263|hela|ENSG00000186635|upEE	chr11	72688394	72688409	CDC40|HepG2	15
chr11	72688037	72689037	+	LINC00263|hela|ENSG00000186635|upEE	chr11	72688454	72688477	DDX6|K562	23
chr11	72688037	72689037	+	LINC00263|hela|ENSG00000186635|upEE	chr11	72688781	72688801	DROSHA|K562	20
chr11	72688037	72689037	+	LINC00263|hela|ENSG00000186635|upEE	chr11	72688349	72688358	PRPF8|HepG2	9
chr11	72688037	72689037	+	LINC00263|hela|ENSG00000186635|upEE	chr11	72688565	72688614	DDX42|K562	49
chr11	72688037	72689037	+	LINC00263|hela|ENSG00000186635|upEE	chr11	72688494	72688572	GPKOW|K562	78
chr11	72688037	72689037	+	LINC00263|hela|ENSG00000186635|upEE	chr11	72688710	72688738	NOLC1|HepG2	28
chr11	72688037	72689037	+	LINC00263|hela|ENSG00000186635|upEE	chr11	72688713	72688727	PTBP1|K562	14
chr11	72688037	72689037	+	LINC00263|hela|ENSG00000186635|upEE	chr11	72688457	72688476	RPS3|HepG2	19
chr11	72688037	72689037	+	LINC00263|hela|ENSG00000186635|upEE	chr11	72688454	72688497	UCHL5|K562	43
chr11	72688037	72689037	+	LINC00263|hela|ENSG00000186635|upEE	chr11	72688652	72688687	HNRNPL|K562	35
chr11	72688037	72689037	+	LINC00263|hela|ENSG00000186635|upEE	chr11	72688510	72688534	LSM11|HepG2	24
chr11	72688037	72689037	+	LINC00263|hela|ENSG00000186635|upEE	chr11	72688523	72688532	DDX3X|K562	9
chr11	72688037	72689037	+	LINC00263|hela|ENSG00000186635|upEE	chr11	72688569	72688607	XRN2|HepG2	38
chr11	72688037	72689037	+	LINC00263|hela|ENSG00000186635|upEE	chr11	72688517	72688534	EIF3D|HepG2	17
chr11	72688037	72689037	+	LINC00263|hela|ENSG00000186635|upEE	chr11	72688640	72688705	HNRNPU|K562	65
chr11	72688037	72689037	+	LINC00263|hela|ENSG00000186635|upEE	chr11	72688467	72688481	LIN28B|HepG2	14
chr11	72688037	72689037	+	LINC00263|hela|ENSG00000186635|upEE	chr11	72688498	72688553	U2AF2|HepG2	55
chr11	72688037	72689037	+	LINC00263|hela|ENSG00000186635|upEE	chr11	72688571	72688600	XRN2|HepG2	29
chr11	72688037	72689037	+	LINC00263|hela|ENSG00000186635|upEE	chr11	72688452	72688498	YBX3|K562	46
chr11	72688037	72689037	+	LINC00263|hela|ENSG00000186635|upEE	chr11	72688708	72688734	XRN2|HepG2	26
chr11	72688037	72689037	+	LINC00263|hela|ENSG00000186635|upEE	chr11	72688521	72688541	BUD13|HepG2	20
chr11	72688037	72689037	+	LINC00263|hela|ENSG00000186635|upEE	chr11	72688566	72688620	XRN2|K562	54
chr11	72688037	72689037	+	LINC00263|hela|ENSG00000186635|upEE	chr11	72688453	72688471	UCHL5|K562	18
chr11	72688037	72689037	+	LINC00263|hela|ENSG00000186635|upEE	chr11	72688507	72688591	SF3B4|K562	84
chr11	72688037	72689037	+	LINC00263|hela|ENSG00000186635|upEE	chr11	72688453	72688491	DDX24|K562	38
chr11	72688037	72689037	+	LINC00263|hela|ENSG00000186635|upEE	chr11	72688453	72688474	GEMIN5|K562	21
chr11	72688037	72689037	+	LINC00263|hela|ENSG00000186635|upEE	chr11	72688512	72688551	SUGP2|HepG2	39
chr11	72688037	72689037	+	LINC00263|hela|ENSG00000186635|upEE	chr11	72688701	72688811	ILF3|HepG2	110
chr11	72688037	72689037	+	LINC00263|hela|ENSG00000186635|upEE	chr11	72688650	72688670	EWSR1|K562	20
chr11	72688037	72689037	+	LINC00263|hela|ENSG00000186635|upEE	chr11	72688701	72688725	TROVE2|HepG2	24
chr11	72688037	72689037	+	LINC00263|hela|ENSG00000186635|upEE	chr11	72688798	72688812	AGGF1|K562	14
chr11	72688037	72689037	+	LINC00263|hela|ENSG00000186635|upEE	chr11	72688454	72688457	AKAP8L|K562	3
chr11	72688037	72689037	+	LINC00263|hela|ENSG00000186635|upEE	chr11	72688612	72688724	NKRF|HepG2	112
chr11	72688037	72689037	+	LINC00263|hela|ENSG00000186635|upEE	chr11	72688456	72688470	EIF3D|HepG2	14
chr11	72688037	72689037	+	LINC00263|hela|ENSG00000186635|upEE	chr11	72688455	72688491	FASTKD2|HepG2	36
chr11	72688037	72689037	+	LINC00263|hela|ENSG00000186635|upEE	chr11	72688458	72688481	FASTKD2|HepG2	23
chr11	72688037	72689037	+	LINC00263|hela|ENSG00000186635|upEE	chr11	72688649	72688692	TAF15|K562	43
chr11	72688037	72689037	+	LINC00263|hela|ENSG00000186635|upEE	chr11	72688660	72688698	EFTUD2|K562	38
chr11	72688037	72689037	+	LINC00263|hela|ENSG00000186635|upEE	chr11	72688577	72688609	RBM5|HepG2	32
chr11	72688037	72689037	+	LINC00263|hela|ENSG00000186635|upEE	chr11	72688454	72688484	METAP2|K562	30
chr11	72688037	72689037	+	LINC00263|hela|ENSG00000186635|upEE	chr11	72688646	72688720	HNRNPA1|K562	74
chr11	72688037	72689037	+	LINC00263|hela|ENSG00000186635|upEE	chr11	72688478	72688530	TRA2A|HepG2	52
chr11	72688037	72689037	+	LINC00263|hela|ENSG00000186635|upEE	chr11	72688686	72688723	U2AF1|K562	37
chr11	72688037	72689037	+	LINC00263|hela|ENSG00000186635|upEE	chr11	72688457	72688468	HNRNPUL1|HepG2	11
chr11	72688037	72689037	+	LINC00263|hela|ENSG00000186635|upEE	chr11	72688454	72688495	DDX55|K562	41
chr11	72688037	72689037	+	LINC00263|hela|ENSG00000186635|upEE	chr11	72688533	72688539	SRSF7|K562	6
chr11	72688037	72689037	+	LINC00263|hela|ENSG00000186635|upEE	chr11	72688626	72688662	HNRNPM|HepG2	36
chr11	72688037	72689037	+	LINC00263|hela|ENSG00000186635|upEE	chr11	72688458	72688485	RBFOX2|K562	27
chr11	72688037	72689037	+	LINC00263|hela|ENSG00000186635|upEE	chr11	72688513	72688697	SMNDC1|K562	184
chr11	72688037	72689037	+	LINC00263|hela|ENSG00000186635|upEE	chr11	72688509	72688536	FMR1|K562	27
chr11	72688037	72689037	+	LINC00263|hela|ENSG00000186635|upEE	chr11	72688503	72688558	BUD13|K562	55
chr11	72688037	72689037	+	LINC00263|hela|ENSG00000186635|upEE	chr11	72688646	72688687	HNRNPU|HepG2	41
chr11	72688037	72689037	+	LINC00263|hela|ENSG00000186635|upEE	chr11	72688758	72688808	ILF3|K562	50
chr11	72688037	72689037	+	LINC00263|hela|ENSG00000186635|upEE	chr11	72688517	72688537	PPIG|HepG2	20
chr11	72688037	72689037	+	LINC00263|hela|ENSG00000186635|upEE	chr11	72688391	72688413	RBM22|HepG2	22
chr11	72688037	72689037	+	LINC00263|hela|ENSG00000186635|upEE	chr11	72688514	72688535	LSM11|HepG2	21
chr11	72688037	72689037	+	LINC00263|hela|ENSG00000186635|upEE	chr11	72688461	72688466	SRSF1|HepG2	5
chr11	72688037	72689037	+	LINC00263|hela|ENSG00000186635|upEE	chr11	72688504	72688557	FTO|K562	53
chr11	72688037	72689037	+	LINC00263|hela|ENSG00000186635|upEE	chr11	72688510	72688536	SRSF1|HepG2	26
chr11	72688037	72689037	+	LINC00263|hela|ENSG00000186635|upEE	chr11	72688514	72688549	XRCC6|HepG2	35
chr11	72688037	72689037	+	LINC00263|hela|ENSG00000186635|upEE	chr11	72688651	72688702	KHSRP|K562	51
chr11	72688037	72689037	+	LINC00263|hela|ENSG00000186635|upEE	chr11	72688524	72688570	PRPF8|K562	46
chr11	72688037	72689037	+	LINC00263|hela|ENSG00000186635|upEE	chr11	72688454	72688484	SRSF7|K562	30
chr11	72688037	72689037	+	LINC00263|hela|ENSG00000186635|upEE	chr11	72688561	72688620	SF3B4|HepG2	59
chr11	72688037	72689037	+	LINC00263|hela|ENSG00000186635|upEE	chr11	72689006	72689062	SND1|K562	31
chr11	72688037	72689037	+	LINC00263|hela|ENSG00000186635|upEE	chr11	72688515	72688542	HNRNPU|K562	27
chr11	72688037	72689037	+	LINC00263|hela|ENSG00000186635|upEE	chr11	72688454	72688496	PPIG|HepG2	42
chr11	72688037	72689037	+	LINC00263|hela|ENSG00000186635|upEE	chr11	72688626	72688680	NSUN2|K562	54
chr11	72688037	72689037	+	LINC00263|hela|ENSG00000186635|upEE	chr11	72688505	72688538	FXR2|K562	33
chr11	72688037	72689037	+	LINC00263|hela|ENSG00000186635|upEE	chr11	72688560	72688593	AGGF1|HepG2	33
chr11	72688037	72689037	+	LINC00263|hela|ENSG00000186635|upEE	chr11	72688454	72688465	NOL12|HepG2	11
chr11	72688037	72689037	+	LINC00263|hela|ENSG00000186635|upEE	chr11	72688454	72688471	SUB1|HepG2	17
chr11	72688037	72689037	+	LINC00263|hela|ENSG00000186635|upEE	chr11	72688515	72688538	SUB1|HepG2	23
chr11	72688037	72689037	+	LINC00263|hela|ENSG00000186635|upEE	chr11	72688454	72688483	AGGF1|HepG2	29
chr11	72688037	72689037	+	LINC00263|hela|ENSG00000186635|upEE	chr11	72688454	72688499	GRWD1|HepG2	45
chr11	72688037	72689037	+	LINC00263|hela|ENSG00000186635|upEE	chr11	72688637	72688692	CPSF6|K562	55
chr11	72688037	72689037	+	LINC00263|hela|ENSG00000186635|upEE	chr11	72688453	72688476	RPS5|K562	23
chr11	72688037	72689037	+	LINC00263|hela|ENSG00000186635|upEE	chr11	72688511	72688639	SF3B4|K562	128
chr11	72688037	72689037	+	LINC00263|hela|ENSG00000186635|upEE	chr11	72688462	72688487	RBM5|HepG2	25
chr11	72688037	72689037	+	LINC00263|hela|ENSG00000186635|upEE	chr11	72688454	72688500	DDX55|K562	46
chr11	72688037	72689037	+	LINC00263|hela|ENSG00000186635|upEE	chr11	72688593	72688622	XRCC6|K562	29
chr11	72688037	72689037	+	LINC00263|hela|ENSG00000186635|upEE	chr11	72688651	72688664	DROSHA|K562	13
chr11	72688037	72689037	+	LINC00263|hela|ENSG00000186635|upEE	chr11	72688454	72688470	XRCC6|HepG2	16
chr11	72688037	72689037	+	LINC00263|hela|ENSG00000186635|upEE	chr11	72688666	72688677	GTF2F1|HepG2	11
chr11	72688037	72689037	+	LINC00263|hela|ENSG00000186635|upEE	chr11	72688455	72688472	BUD13|HepG2	17
chr11	72688037	72689037	+	LINC00263|hela|ENSG00000186635|upEE	chr11	72688588	72688610	DDX6|K562	22
chr11	72688037	72689037	+	LINC00263|hela|ENSG00000186635|upEE	chr11	72688587	72688639	EFTUD2|HepG2	52
chr11	72688037	72689037	+	LINC00263|hela|ENSG00000186635|upEE	chr11	72688998	72689054	TBRG4|HepG2	39
chr11	72688037	72689037	+	LINC00263|hela|ENSG00000186635|upEE	chr11	72689029	72689085	NCBP2|HepG2	8
chr11	72688037	72689037	+	LINC00263|hela|ENSG00000186635|upEE	chr11	72688454	72688476	TRA2A|K562	22
chr11	72688037	72689037	+	LINC00263|hela|ENSG00000186635|upEE	chr11	72688652	72688700	AARS|K562	48
chr11	72688037	72689037	+	LINC00263|hela|ENSG00000186635|upEE	chr11	72688515	72688536	AUH|K562	21
chr11	72688037	72689037	+	LINC00263|hela|ENSG00000186635|upEE	chr11	72688580	72688605	HNRNPU|K562	25
chr11	72688037	72689037	+	LINC00263|hela|ENSG00000186635|upEE	chr11	72688570	72688613	TIA1|HepG2	43
chr11	72688037	72689037	+	LINC00263|hela|ENSG00000186635|upEE	chr11	72688454	72688455	IGF2BP2|K562	1
chr11	72688037	72689037	+	LINC00263|hela|ENSG00000186635|upEE	chr11	72689016	72689047	ILF3|K562	21
chr11	72688037	72689037	+	LINC00263|hela|ENSG00000186635|upEE	chr11	72688581	72688663	HNRNPUL1|HepG2	82
chr11	72688037	72689037	+	LINC00263|hela|ENSG00000186635|upEE	chr11	72688767	72688841	HNRNPA1|K562	74
chr11	72688037	72689037	+	LINC00263|hela|ENSG00000186635|upEE	chr11	72688454	72688478	TRA2A|HepG2	24
chr11	72688037	72689037	+	LINC00263|hela|ENSG00000186635|upEE	chr11	72688641	72688686	TAF15|HepG2	45
chr11	72688037	72689037	+	LINC00263|hela|ENSG00000186635|upEE	chr11	72688454	72688468	HLTF|K562	14
chr11	72688037	72689037	+	LINC00263|hela|ENSG00000186635|upEE	chr11	72688454	72688490	DDX55|HepG2	36
chr11	72688037	72689037	+	LINC00263|hela|ENSG00000186635|upEE	chr11	72688754	72688818	ILF3|HepG2	64
chr11	72688037	72689037	+	LINC00263|hela|ENSG00000186635|upEE	chr11	72688770	72688804	NKRF|HepG2	34
chr11	72688037	72689037	+	LINC00263|hela|ENSG00000186635|upEE	chr11	72688536	72688643	HNRNPU|HepG2	107
chr11	72688037	72689037	+	LINC00263|hela|ENSG00000186635|upEE	chr11	72688454	72688498	DDX24|K562	44
chr11	72688037	72689037	+	LINC00263|hela|ENSG00000186635|upEE	chr11	72688506	72688543	U2AF1|K562	37
chr11	72688037	72689037	+	LINC00263|hela|ENSG00000186635|upEE	chr11	72688063	72688072	DDX3X|HepG2	9
chr11	72688037	72689037	+	LINC00263|hela|ENSG00000186635|upEE	chr11	72688465	72688489	PUM2|K562	24
chr11	72688037	72689037	+	LINC00263|hela|ENSG00000186635|upEE	chr11	72688868	72688908	XPO5|HepG2	40
chr11	72688037	72689037	+	LINC00263|hela|ENSG00000186635|upEE	chr11	72688457	72688490	UCHL5|HepG2	33
chr11	72688037	72689037	+	LINC00263|hela|ENSG00000186635|upEE	chr11	72688498	72688543	U2AF1|K562	45
chr11	72688037	72689037	+	LINC00263|hela|ENSG00000186635|upEE	chr11	72688559	72688773	HNRNPA1|HepG2	214
chr11	72688037	72689037	+	LINC00263|hela|ENSG00000186635|upEE	chr11	72688700	72688742	HNRNPUL1|HepG2	42
chr11	72688037	72689037	+	LINC00263|hela|ENSG00000186635|upEE	chr11	72688628	72688709	TAF15|HepG2	81
chr11	72688037	72689037	+	LINC00263|hela|ENSG00000186635|upEE	chr11	72688454	72688469	RBM15|K562	15
chr11	72688037	72689037	+	LINC00263|hela|ENSG00000186635|upEE	chr11	72688505	72688546	U2AF1|HepG2	41
chr11	72688037	72689037	+	LINC00263|hela|ENSG00000186635|upEE	chr11	72688455	72688483	QKI|HepG2	28
chr11	72688037	72689037	+	LINC00263|hela|ENSG00000186635|upEE	chr11	72688507	72688550	TAF15|HepG2	43
chr11	72688037	72689037	+	LINC00263|hela|ENSG00000186635|upEE	chr11	72688771	72688801	XPO5|HepG2	30
chr11	72688037	72689037	+	LINC00263|hela|ENSG00000186635|upEE	chr11	72688454	72688467	TNRC6A|K562	13
chr11	72688037	72689037	+	LINC00263|hela|ENSG00000186635|upEE	chr11	72688459	72688460	EIF3D|HepG2	1
chr11	72688037	72689037	+	LINC00263|hela|ENSG00000186635|upEE	chr11	72688692	72688726	SLTM|HepG2	34
chr11	72688037	72689037	+	LINC00263|hela|ENSG00000186635|upEE	chr11	72688585	72688621	U2AF2|K562	36
chr11	72688037	72689037	+	LINC00263|hela|ENSG00000186635|upEE	chr11	72688685	72688727	AGGF1|K562	42
chr11	72688037	72689037	+	LINC00263|hela|ENSG00000186635|upEE	chr11	72688641	72688705	HNRNPA1|HepG2	64
chr11	72688037	72689037	+	LINC00263|hela|ENSG00000186635|upEE	chr11	72688502	72688542	U2AF1|HepG2	40
chr11	72688037	72689037	+	LINC00263|hela|ENSG00000186635|upEE	chr11	72688512	72688608	SMNDC1|K562	96
chr11	72688037	72689037	+	LINC00263|hela|ENSG00000186635|upEE	chr11	72688457	72688483	CSTF2|HepG2	26
chr11	72688037	72689037	+	LINC00263|hela|ENSG00000186635|upEE	chr11	72688525	72688538	DDX55|K562	13
chr11	72688037	72689037	+	LINC00263|hela|ENSG00000186635|upEE	chr11	72688598	72688653	SUGP2|HepG2	55
chr11	72688037	72689037	+	LINC00263|hela|ENSG00000186635|upEE	chr11	72688597	72688613	RBFOX2|K562	16
chr11	72688037	72689037	+	LINC00263|hela|ENSG00000186635|upEE	chr11	72688997	72689021	CSTF2T|HepG2	24
chr11	72688037	72689037	+	LINC00263|hela|ENSG00000186635|upEE	chr11	72688651	72688662	PPIL4|K562	11
chr11	72688037	72689037	+	LINC00263|hela|ENSG00000186635|upEE	chr11	72688661	72688673	TROVE2|K562	12
chr11	72688037	72689037	+	LINC00263|hela|ENSG00000186635|upEE	chr11	72688466	72688498	DHX30|HepG2	32
chr17	16438914	16439914	+	XLOC_038702|k562|ENSG00000175061|upEE	chr17	16439561	16439588	SMNDC1|K562	27
chr17	16438914	16439914	+	XLOC_038702|k562|ENSG00000175061|upEE	chr17	16439609	16439716	HNRNPU|HepG2	107
chr17	16438914	16439914	+	XLOC_038702|k562|ENSG00000175061|upEE	chr17	16439323	16439415	HNRNPM|K562	92
chr17	16438914	16439914	+	XLOC_038702|k562|ENSG00000175061|upEE	chr17	16439576	16439629	SUPV3L1|HepG2	53
chr17	16438914	16439914	+	XLOC_038702|k562|ENSG00000175061|upEE	chr17	16439041	16439060	DDX55|K562	19
chr17	16438914	16439914	+	XLOC_038702|k562|ENSG00000175061|upEE	chr17	16439329	16439383	XRCC6|K562	54
chr17	16438914	16439914	+	XLOC_038702|k562|ENSG00000175061|upEE	chr17	16439184	16439235	HNRNPM|HepG2	51
chr17	16438914	16439914	+	XLOC_038702|k562|ENSG00000175061|upEE	chr17	16439441	16439468	UCHL5|HepG2	27
chr17	16438914	16439914	+	XLOC_038702|k562|ENSG00000175061|upEE	chr17	16439525	16439562	SND1|K562	37
chr17	16438914	16439914	+	XLOC_038702|k562|ENSG00000175061|upEE	chr17	16439654	16439673	NOLC1|HepG2	19
chr17	16438914	16439914	+	XLOC_038702|k562|ENSG00000175061|upEE	chr17	16439368	16439391	LARP4|HepG2	23
chr17	16438914	16439914	+	XLOC_038702|k562|ENSG00000175061|upEE	chr17	16439828	16439862	HNRNPK|K562	34
chr17	16438914	16439914	+	XLOC_038702|k562|ENSG00000175061|upEE	chr17	16439539	16439577	RBM27|K562	38
chr17	16438914	16439914	+	XLOC_038702|k562|ENSG00000175061|upEE	chr17	16439369	16439419	PPIG|HepG2	50
chr17	16438914	16439914	+	XLOC_038702|k562|ENSG00000175061|upEE	chr17	16439326	16439349	FASTKD2|K562	23
chr17	16438914	16439914	+	XLOC_038702|k562|ENSG00000175061|upEE	chr17	16439649	16439708	EIF3D|HepG2	59
chr17	16438914	16439914	+	XLOC_038702|k562|ENSG00000175061|upEE	chr17	16439326	16439328	FAM120A|K562	2
chr17	16438914	16439914	+	XLOC_038702|k562|ENSG00000175061|upEE	chr17	16439041	16439060	SUGP2|HepG2	19
chr17	16438914	16439914	+	XLOC_038702|k562|ENSG00000175061|upEE	chr17	16439587	16439685	HNRNPK|K562	98
chr17	16438914	16439914	+	XLOC_038702|k562|ENSG00000175061|upEE	chr17	16439579	16439654	IGF2BP3|HepG2	75
chr17	16438914	16439914	+	XLOC_038702|k562|ENSG00000175061|upEE	chr17	16439049	16439101	SRSF9|HepG2	52
chr17	16438914	16439914	+	XLOC_038702|k562|ENSG00000175061|upEE	chr17	16439323	16439394	SRSF9|HepG2	71
chr17	16438914	16439914	+	XLOC_038702|k562|ENSG00000175061|upEE	chr17	16439148	16439178	EFTUD2|HepG2	30
chr17	16438914	16439914	+	XLOC_038702|k562|ENSG00000175061|upEE	chr17	16439609	16439649	EIF3D|HepG2	40
chr17	16438914	16439914	+	XLOC_038702|k562|ENSG00000175061|upEE	chr17	16439041	16439061	RPS3|K562	20
chr17	16438914	16439914	+	XLOC_038702|k562|ENSG00000175061|upEE	chr17	16439187	16439213	RPS3|HepG2	26
chr17	16438914	16439914	+	XLOC_038702|k562|ENSG00000175061|upEE	chr17	16439049	16439061	GTF2F1|K562	12
chr17	16438914	16439914	+	XLOC_038702|k562|ENSG00000175061|upEE	chr17	16439321	16439369	DGCR8|HepG2	48
chr17	16438914	16439914	+	XLOC_038702|k562|ENSG00000175061|upEE	chr17	16439528	16439562	PRPF8|HepG2	34
chr17	16438914	16439914	+	XLOC_038702|k562|ENSG00000175061|upEE	chr17	16439436	16439477	U2AF2|HepG2	41
chr17	16438914	16439914	+	XLOC_038702|k562|ENSG00000175061|upEE	chr17	16439649	16439670	SFPQ|HepG2	21
chr17	16438914	16439914	+	XLOC_038702|k562|ENSG00000175061|upEE	chr17	16439700	16439742	PRPF8|HepG2	42
chr17	16438914	16439914	+	XLOC_038702|k562|ENSG00000175061|upEE	chr17	16439521	16439544	DHX30|HepG2	23
chr17	16438914	16439914	+	XLOC_038702|k562|ENSG00000175061|upEE	chr17	16439042	16439076	TARDBP|K562	34
chr17	16438914	16439914	+	XLOC_038702|k562|ENSG00000175061|upEE	chr17	16439332	16439370	TARDBP|K562	38
chr17	16438914	16439914	+	XLOC_038702|k562|ENSG00000175061|upEE	chr17	16439525	16439555	PTBP1|HepG2	30
chr17	16438914	16439914	+	XLOC_038702|k562|ENSG00000175061|upEE	chr17	16439516	16439560	LARP7|HepG2	44
chr17	16438914	16439914	+	XLOC_038702|k562|ENSG00000175061|upEE	chr17	16439425	16439481	TAF15|HepG2	56
chr17	16438914	16439914	+	XLOC_038702|k562|ENSG00000175061|upEE	chr17	16439343	16439366	NOLC1|K562	23
chr17	16438914	16439914	+	XLOC_038702|k562|ENSG00000175061|upEE	chr17	16439343	16439346	DDX59|HepG2	3
chr17	16438914	16439914	+	XLOC_038702|k562|ENSG00000175061|upEE	chr17	16439056	16439059	UPF1|K562	3
chr17	16438914	16439914	+	XLOC_038702|k562|ENSG00000175061|upEE	chr17	16439521	16439546	FBL|HEK293	25
chr17	16438914	16439914	+	XLOC_038702|k562|ENSG00000175061|upEE	chr17	16439432	16439506	TAF15|K562	74
chr17	16438914	16439914	+	XLOC_038702|k562|ENSG00000175061|upEE	chr17	16439326	16439369	GRWD1|HepG2	43
chr17	16438914	16439914	+	XLOC_038702|k562|ENSG00000175061|upEE	chr17	16439051	16439059	LSM11|HepG2	8
chr17	16438914	16439914	+	XLOC_038702|k562|ENSG00000175061|upEE	chr17	16439614	16439638	SF3B4|HepG2	24
chr17	16438914	16439914	+	XLOC_038702|k562|ENSG00000175061|upEE	chr17	16439330	16439344	NOLC1|K562	14
chr17	16438914	16439914	+	XLOC_038702|k562|ENSG00000175061|upEE	chr17	16439513	16439557	TRA2A|K562	44
chr17	16438914	16439914	+	XLOC_038702|k562|ENSG00000175061|upEE	chr17	16439534	16439548	XPO5|HepG2	14
chr17	16438914	16439914	+	XLOC_038702|k562|ENSG00000175061|upEE	chr17	16439210	16439302	HNRNPM|K562	92
chr17	16438914	16439914	+	XLOC_038702|k562|ENSG00000175061|upEE	chr17	16439614	16439628	U2AF2|K562	14
chr17	16438914	16439914	+	XLOC_038702|k562|ENSG00000175061|upEE	chr17	16439608	16439688	DDX59|HepG2	80
chr17	16438914	16439914	+	XLOC_038702|k562|ENSG00000175061|upEE	chr17	16439331	16439405	LARP4|K562	74
chr17	16438914	16439914	+	XLOC_038702|k562|ENSG00000175061|upEE	chr17	16439833	16439875	NOLC1|HepG2	42
chr17	16438914	16439914	+	XLOC_038702|k562|ENSG00000175061|upEE	chr17	16439053	16439061	IGF2BP3|HepG2	8
chr17	16438914	16439914	+	XLOC_038702|k562|ENSG00000175061|upEE	chr17	16439050	16439101	PRPF8|K562	51
chr17	16438914	16439914	+	XLOC_038702|k562|ENSG00000175061|upEE	chr17	16439325	16439395	EIF3D|HepG2	70
chr17	16438914	16439914	+	XLOC_038702|k562|ENSG00000175061|upEE	chr17	16439823	16439847	HNRNPA1|HepG2	24
chr17	16438914	16439914	+	XLOC_038702|k562|ENSG00000175061|upEE	chr17	16439049	16439061	SF3B1|K562	12
chr17	16438914	16439914	+	XLOC_038702|k562|ENSG00000175061|upEE	chr17	16439668	16439700	EIF4G2|K562	32
chr17	16438914	16439914	+	XLOC_038702|k562|ENSG00000175061|upEE	chr17	16439539	16439559	QKI|HepG2	20
chr17	16438914	16439914	+	XLOC_038702|k562|ENSG00000175061|upEE	chr17	16439611	16439680	HNRNPK|HepG2	69
chr17	16438914	16439914	+	XLOC_038702|k562|ENSG00000175061|upEE	chr17	16439251	16439325	SF3B4|HepG2	74
chr17	16438914	16439914	+	XLOC_038702|k562|ENSG00000175061|upEE	chr17	16439522	16439627	LSM11|K562	105
chr17	16438914	16439914	+	XLOC_038702|k562|ENSG00000175061|upEE	chr17	16439554	16439584	SUPV3L1|HepG2	30
chr17	16438914	16439914	+	XLOC_038702|k562|ENSG00000175061|upEE	chr17	16439512	16439541	NOLC1|HepG2	29
chr17	16438914	16439914	+	XLOC_038702|k562|ENSG00000175061|upEE	chr17	16439046	16439060	DHX30|K562	14
chr17	16438914	16439914	+	XLOC_038702|k562|ENSG00000175061|upEE	chr17	16439404	16439414	YBX3|K562	10
chr17	16438914	16439914	+	XLOC_038702|k562|ENSG00000175061|upEE	chr17	16439051	16439059	SUGP2|HepG2	8
chr17	16438914	16439914	+	XLOC_038702|k562|ENSG00000175061|upEE	chr17	16439324	16439394	SRSF1|HepG2	70
chr17	16438914	16439914	+	XLOC_038702|k562|ENSG00000175061|upEE	chr17	16439331	16439339	YBX3|K562	8
chr17	16438914	16439914	+	XLOC_038702|k562|ENSG00000175061|upEE	chr17	16439321	16439374	BUD13|HepG2	53
chr17	16438914	16439914	+	XLOC_038702|k562|ENSG00000175061|upEE	chr17	16439326	16439353	DHX30|K562	27
chr17	16438914	16439914	+	XLOC_038702|k562|ENSG00000175061|upEE	chr17	16439437	16439468	FAM120A|HepG2	31
chr17	16438914	16439914	+	XLOC_038702|k562|ENSG00000175061|upEE	chr17	16439596	16439620	NKRF|HepG2	24
chr17	16438914	16439914	+	XLOC_038702|k562|ENSG00000175061|upEE	chr17	16439325	16439386	TIA1|K562	61
chr17	16438914	16439914	+	XLOC_038702|k562|ENSG00000175061|upEE	chr17	16439345	16439370	SUB1|HepG2	25
chr17	16438914	16439914	+	XLOC_038702|k562|ENSG00000175061|upEE	chr17	16439381	16439393	SUB1|HepG2	12
chr17	16438914	16439914	+	XLOC_038702|k562|ENSG00000175061|upEE	chr17	16439519	16439544	NOL12|HepG2	25
chr17	16438914	16439914	+	XLOC_038702|k562|ENSG00000175061|upEE	chr17	16439832	16439898	TAF15|HepG2	66
chr17	16438914	16439914	+	XLOC_038702|k562|ENSG00000175061|upEE	chr17	16439044	16439060	DGCR8|HepG2	16
chr17	16438914	16439914	+	XLOC_038702|k562|ENSG00000175061|upEE	chr17	16439423	16439472	NSUN2|K562	49
chr17	16438914	16439914	+	XLOC_038702|k562|ENSG00000175061|upEE	chr17	16439576	16439698	MTPAP|K562	122
chr17	16438914	16439914	+	XLOC_038702|k562|ENSG00000175061|upEE	chr17	16439325	16439390	U2AF2|K562	65
chr17	16438914	16439914	+	XLOC_038702|k562|ENSG00000175061|upEE	chr17	16439527	16439548	U2AF2|HepG2	21
chr17	16438914	16439914	+	XLOC_038702|k562|ENSG00000175061|upEE	chr17	16439046	16439062	RBM15|HepG2	16
chr17	16438914	16439914	+	XLOC_038702|k562|ENSG00000175061|upEE	chr17	16439325	16439391	FXR1|K562	66
chr17	16438914	16439914	+	XLOC_038702|k562|ENSG00000175061|upEE	chr17	16439542	16439569	YBX3|K562	27
chr17	16438914	16439914	+	XLOC_038702|k562|ENSG00000175061|upEE	chr17	16439618	16439713	GRWD1|HepG2	95
chr17	16438914	16439914	+	XLOC_038702|k562|ENSG00000175061|upEE	chr17	16439557	16439578	LARP4|K562	21
chr17	16438914	16439914	+	XLOC_038702|k562|ENSG00000175061|upEE	chr17	16439326	16439345	FUBP3|HepG2	19
chr17	16438914	16439914	+	XLOC_038702|k562|ENSG00000175061|upEE	chr17	16439435	16439469	UCHL5|K562	34
chr17	16438914	16439914	+	XLOC_038702|k562|ENSG00000175061|upEE	chr17	16439674	16439707	HNRNPM|K562	33
chr17	16438914	16439914	+	XLOC_038702|k562|ENSG00000175061|upEE	chr17	16439533	16439546	DDX55|K562	13
chr17	16438914	16439914	+	XLOC_038702|k562|ENSG00000175061|upEE	chr17	16439395	16439409	FASTKD2|K562	14
chr17	16438914	16439914	+	XLOC_038702|k562|ENSG00000175061|upEE	chr17	16439611	16439638	XRN2|K562	27
chr17	16438914	16439914	+	XLOC_038702|k562|ENSG00000175061|upEE	chr17	16439391	16439411	NOLC1|K562	20
chr17	16438914	16439914	+	XLOC_038702|k562|ENSG00000175061|upEE	chr17	16439572	16439614	YBX3|K562	42
chr17	16438914	16439914	+	XLOC_038702|k562|ENSG00000175061|upEE	chr17	16439043	16439060	FAM120A|K562	17
chr17	16438914	16439914	+	XLOC_038702|k562|ENSG00000175061|upEE	chr17	16439325	16439379	XPO5|HepG2	54
chr17	16438914	16439914	+	XLOC_038702|k562|ENSG00000175061|upEE	chr17	16439247	16439278	RBM15|HepG2	31
chr17	16438914	16439914	+	XLOC_038702|k562|ENSG00000175061|upEE	chr17	16439583	16439607	PPIG|HepG2	24
chr17	16438914	16439914	+	XLOC_038702|k562|ENSG00000175061|upEE	chr17	16439326	16439349	EXOSC5|K562	23
chr17	16438914	16439914	+	XLOC_038702|k562|ENSG00000175061|upEE	chr17	16439645	16439707	EFTUD2|K562	62
chr17	16438914	16439914	+	XLOC_038702|k562|ENSG00000175061|upEE	chr17	16439325	16439415	TARDBP|K562	90
chr17	16438914	16439914	+	XLOC_038702|k562|ENSG00000175061|upEE	chr17	16439656	16439693	DDX55|HepG2	37
chr17	16438914	16439914	+	XLOC_038702|k562|ENSG00000175061|upEE	chr17	16439512	16439590	DDX59|HepG2	78
chr17	16438914	16439914	+	XLOC_038702|k562|ENSG00000175061|upEE	chr17	16439390	16439446	CSTF2|HeLa	56
chr17	16438914	16439914	+	XLOC_038702|k562|ENSG00000175061|upEE	chr17	16439325	16439416	FTO|K562	91
chr17	16438914	16439914	+	XLOC_038702|k562|ENSG00000175061|upEE	chr17	16439840	16439901	DROSHA|K562	61
chr17	16438914	16439914	+	XLOC_038702|k562|ENSG00000175061|upEE	chr17	16439337	16439388	RBFOX2|HepG2	51
chr17	16438914	16439914	+	XLOC_038702|k562|ENSG00000175061|upEE	chr17	16439185	16439216	BUD13|HepG2	31
chr17	16438914	16439914	+	XLOC_038702|k562|ENSG00000175061|upEE	chr17	16439365	16439392	TBRG4|K562	27
chr17	16438914	16439914	+	XLOC_038702|k562|ENSG00000175061|upEE	chr17	16439662	16439703	BUD13|HepG2	41
chr17	16438914	16439914	+	XLOC_038702|k562|ENSG00000175061|upEE	chr17	16439546	16439568	AUH|HepG2	22
chr17	16438914	16439914	+	XLOC_038702|k562|ENSG00000175061|upEE	chr17	16439854	16439869	AGGF1|HepG2	15
chr17	16438914	16439914	+	XLOC_038702|k562|ENSG00000175061|upEE	chr17	16439446	16439467	CSTF2|HepG2	21
chr17	16438914	16439914	+	XLOC_038702|k562|ENSG00000175061|upEE	chr17	16439511	16439540	RPS5|K562	29
chr17	16438914	16439914	+	XLOC_038702|k562|ENSG00000175061|upEE	chr17	16439327	16439369	FASTKD2|K562	42
chr17	16438914	16439914	+	XLOC_038702|k562|ENSG00000175061|upEE	chr17	16439805	16439898	SMNDC1|K562	93
chr17	16438914	16439914	+	XLOC_038702|k562|ENSG00000175061|upEE	chr17	16439331	16439371	FAM120A|HepG2	40
chr17	16438914	16439914	+	XLOC_038702|k562|ENSG00000175061|upEE	chr17	16439049	16439088	BUD13|HepG2	39
chr17	16438914	16439914	+	XLOC_038702|k562|ENSG00000175061|upEE	chr17	16439326	16439332	GEMIN5|K562	6
chr17	16438914	16439914	+	XLOC_038702|k562|ENSG00000175061|upEE	chr17	16439185	16439196	SUPV3L1|HepG2	11
chr17	16438914	16439914	+	XLOC_038702|k562|ENSG00000175061|upEE	chr17	16439832	16439882	HNRNPA1|K562	50
chr17	16438914	16439914	+	XLOC_038702|k562|ENSG00000175061|upEE	chr17	16439324	16439430	XRN2|K562	106
chr17	16438914	16439914	+	XLOC_038702|k562|ENSG00000175061|upEE	chr17	16439336	16439362	AUH|HepG2	26
chr17	16438914	16439914	+	XLOC_038702|k562|ENSG00000175061|upEE	chr17	16439325	16439371	SF3B4|HepG2	46
chr17	16438914	16439914	+	XLOC_038702|k562|ENSG00000175061|upEE	chr17	16439326	16439405	ILF3|K562	79
chr17	16438914	16439914	+	XLOC_038702|k562|ENSG00000175061|upEE	chr17	16439043	16439061	DDX6|HepG2	18
chr17	16438914	16439914	+	XLOC_038702|k562|ENSG00000175061|upEE	chr17	16439663	16439696	HNRNPU|K562	33
chr17	16438914	16439914	+	XLOC_038702|k562|ENSG00000175061|upEE	chr17	16439589	16439646	GEMIN5|K562	57
chr17	16438914	16439914	+	XLOC_038702|k562|ENSG00000175061|upEE	chr17	16439366	16439384	YBX3|K562	18
chr17	16438914	16439914	+	XLOC_038702|k562|ENSG00000175061|upEE	chr17	16439792	16439905	HNRNPUL1|HepG2	113
chr17	16438914	16439914	+	XLOC_038702|k562|ENSG00000175061|upEE	chr17	16439326	16439359	GTF2F1|HepG2	33
chr17	16438914	16439914	+	XLOC_038702|k562|ENSG00000175061|upEE	chr17	16439083	16439101	PCBP2|HepG2	18
chr17	16438914	16439914	+	XLOC_038702|k562|ENSG00000175061|upEE	chr17	16439404	16439415	SUB1|HepG2	11
chr17	16438914	16439914	+	XLOC_038702|k562|ENSG00000175061|upEE	chr17	16439325	16439331	NOLC1|K562	6
chr17	16438914	16439914	+	XLOC_038702|k562|ENSG00000175061|upEE	chr17	16439647	16439697	LSM11|K562	50
chr17	16438914	16439914	+	XLOC_038702|k562|ENSG00000175061|upEE	chr17	16439848	16439871	RBM5|HepG2	23
chr17	16438914	16439914	+	XLOC_038702|k562|ENSG00000175061|upEE	chr17	16439399	16439443	RBM15|K562	44
chr17	16438914	16439914	+	XLOC_038702|k562|ENSG00000175061|upEE	chr17	16439370	16439404	SUB1|HepG2	34
chr17	16438914	16439914	+	XLOC_038702|k562|ENSG00000175061|upEE	chr17	16439325	16439415	BCCIP|HepG2	90
chr17	16438914	16439914	+	XLOC_038702|k562|ENSG00000175061|upEE	chr17	16439370	16439415	FAM120A|K562	45
chr17	16438914	16439914	+	XLOC_038702|k562|ENSG00000175061|upEE	chr17	16439041	16439061	LARP4|K562	20
chr17	16438914	16439914	+	XLOC_038702|k562|ENSG00000175061|upEE	chr17	16439445	16439466	GTF2F1|K562	21
chr17	16438914	16439914	+	XLOC_038702|k562|ENSG00000175061|upEE	chr17	16439522	16439557	XRCC6|HepG2	35
chr17	16438914	16439914	+	XLOC_038702|k562|ENSG00000175061|upEE	chr17	16439652	16439720	HNRNPUL1|K562	68
chr17	16438914	16439914	+	XLOC_038702|k562|ENSG00000175061|upEE	chr17	16439834	16439847	DHX30|HepG2	13
chr17	16438914	16439914	+	XLOC_038702|k562|ENSG00000175061|upEE	chr17	16439325	16439363	PUS1|K562	38
chr17	16438914	16439914	+	XLOC_038702|k562|ENSG00000175061|upEE	chr17	16439482	16439605	PRPF8|K562	123
chr17	16438914	16439914	+	XLOC_038702|k562|ENSG00000175061|upEE	chr17	16439385	16439391	YBX3|K562	6
chr17	16438914	16439914	+	XLOC_038702|k562|ENSG00000175061|upEE	chr17	16439531	16439555	EFTUD2|HepG2	24
chr17	16438914	16439914	+	XLOC_038702|k562|ENSG00000175061|upEE	chr17	16439326	16439395	XRCC6|K562	69
chr17	16438914	16439914	+	XLOC_038702|k562|ENSG00000175061|upEE	chr17	16439050	16439060	HNRNPL|HepG2	10
chr17	16438914	16439914	+	XLOC_038702|k562|ENSG00000175061|upEE	chr17	16439584	16439666	DGCR8|HEK293T	82
chr17	16438914	16439914	+	XLOC_038702|k562|ENSG00000175061|upEE	chr17	16439326	16439363	CSTF2T|K562	37
chr17	16438914	16439914	+	XLOC_038702|k562|ENSG00000175061|upEE	chr17	16439364	16439404	HNRNPL|K562	40
chr17	16438914	16439914	+	XLOC_038702|k562|ENSG00000175061|upEE	chr17	16439611	16439642	FAM120A|HepG2	31
chr17	16438914	16439914	+	XLOC_038702|k562|ENSG00000175061|upEE	chr17	16439329	16439380	ILF3|HepG2	51
chr17	16438914	16439914	+	XLOC_038702|k562|ENSG00000175061|upEE	chr17	16439045	16439065	ZRANB2|K562	20
chr17	16438914	16439914	+	XLOC_038702|k562|ENSG00000175061|upEE	chr17	16439049	16439058	CDC40|HepG2	9
chr17	16438914	16439914	+	XLOC_038702|k562|ENSG00000175061|upEE	chr17	16439656	16439700	DDX6|HepG2	44
chr17	16438914	16439914	+	XLOC_038702|k562|ENSG00000175061|upEE	chr17	16439429	16439483	TAF15|K562	54
chr17	16438914	16439914	+	XLOC_038702|k562|ENSG00000175061|upEE	chr17	16439517	16439597	SF3B4|K562	80
chr17	16438914	16439914	+	XLOC_038702|k562|ENSG00000175061|upEE	chr17	16439600	16439644	EIF3D|HepG2	44
chr17	16438914	16439914	+	XLOC_038702|k562|ENSG00000175061|upEE	chr17	16439326	16439367	PPIG|HepG2	41
chr17	16438914	16439914	+	XLOC_038702|k562|ENSG00000175061|upEE	chr17	16439321	16439352	GPKOW|K562	31
chr17	16438914	16439914	+	XLOC_038702|k562|ENSG00000175061|upEE	chr17	16439052	16439061	U2AF1|HepG2	9
chr17	16438914	16439914	+	XLOC_038702|k562|ENSG00000175061|upEE	chr17	16439440	16439471	RBFOX2|K562	31
chr17	16438914	16439914	+	XLOC_038702|k562|ENSG00000175061|upEE	chr17	16439043	16439060	TBRG4|K562	17
chr17	16438914	16439914	+	XLOC_038702|k562|ENSG00000175061|upEE	chr17	16439341	16439404	UPF1|K562	63
chr17	16438914	16439914	+	XLOC_038702|k562|ENSG00000175061|upEE	chr17	16439048	16439061	FXR1|K562	13
chr17	16438914	16439914	+	XLOC_038702|k562|ENSG00000175061|upEE	chr17	16439051	16439061	RBM15|HepG2	10
chr17	16438914	16439914	+	XLOC_038702|k562|ENSG00000175061|upEE	chr17	16439641	16439710	GRWD1|HepG2	69
chr17	16438914	16439914	+	XLOC_038702|k562|ENSG00000175061|upEE	chr17	16439039	16439062	NCBP2|K562	23
chr17	16438914	16439914	+	XLOC_038702|k562|ENSG00000175061|upEE	chr17	16439325	16439365	HNRNPC|HepG2	40
chr17	16438914	16439914	+	XLOC_038702|k562|ENSG00000175061|upEE	chr17	16439673	16439716	NOLC1|HepG2	43
chr17	16438914	16439914	+	XLOC_038702|k562|ENSG00000175061|upEE	chr17	16439670	16439698	LSM11|HepG2	28
chr17	16438914	16439914	+	XLOC_038702|k562|ENSG00000175061|upEE	chr17	16439584	16439666	HNRNPA1|HEK293T	82
chr17	16438914	16439914	+	XLOC_038702|k562|ENSG00000175061|upEE	chr17	16439658	16439695	XPO5|HepG2	37
chr17	16438914	16439914	+	XLOC_038702|k562|ENSG00000175061|upEE	chr17	16439048	16439060	RPS5|K562	12
chr17	16438914	16439914	+	XLOC_038702|k562|ENSG00000175061|upEE	chr17	16439326	16439370	CSTF2T|HepG2	44
chr17	16438914	16439914	+	XLOC_038702|k562|ENSG00000175061|upEE	chr17	16439327	16439388	SLTM|HepG2	61
chr17	16438914	16439914	+	XLOC_038702|k562|ENSG00000175061|upEE	chr17	16439584	16439666	ELAVL1|HEK293	82
chr17	16438914	16439914	+	XLOC_038702|k562|ENSG00000175061|upEE	chr17	16439616	16439635	FXR2|K562	19
chr17	16438914	16439914	+	XLOC_038702|k562|ENSG00000175061|upEE	chr17	16439332	16439417	GRSF1|HepG2	85
chr17	16438914	16439914	+	XLOC_038702|k562|ENSG00000175061|upEE	chr17	16439532	16439561	NCBP2|HepG2	29
chr17	16438914	16439914	+	XLOC_038702|k562|ENSG00000175061|upEE	chr17	16439188	16439223	EIF3D|HepG2	35
chr17	16438914	16439914	+	XLOC_038702|k562|ENSG00000175061|upEE	chr17	16439645	16439713	EFTUD2|HepG2	68
chr17	16438914	16439914	+	XLOC_038702|k562|ENSG00000175061|upEE	chr17	16439663	16439710	FAM120A|HepG2	47
chr17	16438914	16439914	+	XLOC_038702|k562|ENSG00000175061|upEE	chr17	16439680	16439690	TIA1|HepG2	10
chr17	16438914	16439914	+	XLOC_038702|k562|ENSG00000175061|upEE	chr17	16439564	16439568	FXR2|K562	4
chr17	16438914	16439914	+	XLOC_038702|k562|ENSG00000175061|upEE	chr17	16439063	16439113	NCBP2|HepG2	50
chr17	16438914	16439914	+	XLOC_038702|k562|ENSG00000175061|upEE	chr17	16439328	16439400	DDX55|K562	72
chr17	16438914	16439914	+	XLOC_038702|k562|ENSG00000175061|upEE	chr17	16439346	16439367	UCHL5|HepG2	21
chr17	16438914	16439914	+	XLOC_038702|k562|ENSG00000175061|upEE	chr17	16439252	16439299	SRSF9|HepG2	47
chr17	16438914	16439914	+	XLOC_038702|k562|ENSG00000175061|upEE	chr17	16439438	16439474	RBM5|HepG2	36
chr17	16438914	16439914	+	XLOC_038702|k562|ENSG00000175061|upEE	chr17	16439675	16439739	EFTUD2|K562	64
chr17	16438914	16439914	+	XLOC_038702|k562|ENSG00000175061|upEE	chr17	16439507	16439550	RPS5|K562	43
chr17	16438914	16439914	+	XLOC_038702|k562|ENSG00000175061|upEE	chr17	16439325	16439381	U2AF1|K562	56
chr17	16438914	16439914	+	XLOC_038702|k562|ENSG00000175061|upEE	chr17	16439440	16439477	TIA1|K562	37
chr17	16438914	16439914	+	XLOC_038702|k562|ENSG00000175061|upEE	chr17	16439543	16439602	PTBP1|K562	59
chr17	16438914	16439914	+	XLOC_038702|k562|ENSG00000175061|upEE	chr17	16439323	16439378	RPS5|HepG2	55
chr17	16438914	16439914	+	XLOC_038702|k562|ENSG00000175061|upEE	chr17	16439053	16439059	SLBP|K562	6
chr17	16438914	16439914	+	XLOC_038702|k562|ENSG00000175061|upEE	chr17	16439047	16439060	FAM120A|K562	13
chr17	16438914	16439914	+	XLOC_038702|k562|ENSG00000175061|upEE	chr17	16439530	16439559	HNRNPK|HepG2	29
chr17	16438914	16439914	+	XLOC_038702|k562|ENSG00000175061|upEE	chr17	16439185	16439215	NKRF|HepG2	30
chr17	16438914	16439914	+	XLOC_038702|k562|ENSG00000175061|upEE	chr17	16439074	16439103	HNRNPA1|HepG2	29
chr17	16438914	16439914	+	XLOC_038702|k562|ENSG00000175061|upEE	chr17	16439054	16439074	RPS3|HepG2	20
chr17	16438914	16439914	+	XLOC_038702|k562|ENSG00000175061|upEE	chr17	16439526	16439558	NCBP2|HepG2	32
chr17	16438914	16439914	+	XLOC_038702|k562|ENSG00000175061|upEE	chr17	16439325	16439331	IGF2BP1|K562	6
chr17	16438914	16439914	+	XLOC_038702|k562|ENSG00000175061|upEE	chr17	16439682	16439705	UCHL5|HepG2	23
chr17	16438914	16439914	+	XLOC_038702|k562|ENSG00000175061|upEE	chr17	16439532	16439561	PPIG|HepG2	29
chr17	16438914	16439914	+	XLOC_038702|k562|ENSG00000175061|upEE	chr17	16439387	16439412	HNRNPA1|K562	25
chr17	16438914	16439914	+	XLOC_038702|k562|ENSG00000175061|upEE	chr17	16439324	16439404	AKAP8L|K562	80
chr17	16438914	16439914	+	XLOC_038702|k562|ENSG00000175061|upEE	chr17	16439666	16439705	IGF2BP1|HepG2	39
chr17	16438914	16439914	+	XLOC_038702|k562|ENSG00000175061|upEE	chr17	16439329	16439362	KHSRP|K562	33
chr17	16438914	16439914	+	XLOC_038702|k562|ENSG00000175061|upEE	chr17	16439041	16439061	SRSF1|K562	20
chr17	16438914	16439914	+	XLOC_038702|k562|ENSG00000175061|upEE	chr17	16439529	16439551	GNL3|K562	22
chr17	16438914	16439914	+	XLOC_038702|k562|ENSG00000175061|upEE	chr17	16439371	16439420	NCBP2|HepG2	49
chr17	16438914	16439914	+	XLOC_038702|k562|ENSG00000175061|upEE	chr17	16439558	16439584	NOLC1|HepG2	26
chr17	16438914	16439914	+	XLOC_038702|k562|ENSG00000175061|upEE	chr17	16439536	16439542	YWHAG|K562	6
chr17	16438914	16439914	+	XLOC_038702|k562|ENSG00000175061|upEE	chr17	16439596	16439646	RBFOX2|K562	50
chr17	16438914	16439914	+	XLOC_038702|k562|ENSG00000175061|upEE	chr17	16439058	16439091	SUPV3L1|HepG2	33
chr17	16438914	16439914	+	XLOC_038702|k562|ENSG00000175061|upEE	chr17	16439530	16439553	SRSF7|HepG2	23
chr17	16438914	16439914	+	XLOC_038702|k562|ENSG00000175061|upEE	chr17	16439325	16439411	METAP2|K562	86
chr17	16438914	16439914	+	XLOC_038702|k562|ENSG00000175061|upEE	chr17	16439401	16439480	PRPF8|K562	79
chr17	16438914	16439914	+	XLOC_038702|k562|ENSG00000175061|upEE	chr17	16439848	16439883	SF3B4|K562	35
chr17	16438914	16439914	+	XLOC_038702|k562|ENSG00000175061|upEE	chr17	16439535	16439557	XRN2|K562	22
chr17	16438914	16439914	+	XLOC_038702|k562|ENSG00000175061|upEE	chr17	16439334	16439390	XRN2|HepG2	56
chr17	16438914	16439914	+	XLOC_038702|k562|ENSG00000175061|upEE	chr17	16439525	16439584	NOLC1|K562	59
chr17	16438914	16439914	+	XLOC_038702|k562|ENSG00000175061|upEE	chr17	16439042	16439060	AGGF1|K562	18
chr17	16438914	16439914	+	XLOC_038702|k562|ENSG00000175061|upEE	chr17	16439326	16439417	UCHL5|K562	91
chr17	16438914	16439914	+	XLOC_038702|k562|ENSG00000175061|upEE	chr17	16439043	16439061	EXOSC5|K562	18
chr17	16438914	16439914	+	XLOC_038702|k562|ENSG00000175061|upEE	chr17	16439323	16439406	FXR2|K562	83
chr17	16438914	16439914	+	XLOC_038702|k562|ENSG00000175061|upEE	chr17	16439529	16439557	SRSF7|HepG2	28
chr17	16438914	16439914	+	XLOC_038702|k562|ENSG00000175061|upEE	chr17	16439324	16439407	U2AF1|HepG2	83
chr17	16438914	16439914	+	XLOC_038702|k562|ENSG00000175061|upEE	chr17	16439597	16439650	SF3B4|K562	53
chr17	16438914	16439914	+	XLOC_038702|k562|ENSG00000175061|upEE	chr17	16439375	16439410	RBM22|K562	35
chr17	16438914	16439914	+	XLOC_038702|k562|ENSG00000175061|upEE	chr17	16439324	16439371	AGGF1|K562	47
chr17	16438914	16439914	+	XLOC_038702|k562|ENSG00000175061|upEE	chr17	16439387	16439407	AUH|K562	20
chr17	16438914	16439914	+	XLOC_038702|k562|ENSG00000175061|upEE	chr17	16439374	16439487	BUD13|HepG2	113
chr17	16438914	16439914	+	XLOC_038702|k562|ENSG00000175061|upEE	chr17	16439334	16439366	IGF2BP1|K562	32
chr17	16438914	16439914	+	XLOC_038702|k562|ENSG00000175061|upEE	chr17	16439529	16439558	RBM5|HepG2	29
chr17	16438914	16439914	+	XLOC_038702|k562|ENSG00000175061|upEE	chr17	16439450	16439467	SAFB2|K562	17
chr17	16438914	16439914	+	XLOC_038702|k562|ENSG00000175061|upEE	chr17	16439529	16439560	SRSF1|K562	31
chr17	16438914	16439914	+	XLOC_038702|k562|ENSG00000175061|upEE	chr17	16439672	16439724	SLTM|HepG2	52
chr17	16438914	16439914	+	XLOC_038702|k562|ENSG00000175061|upEE	chr17	16439046	16439060	UCHL5|K562	14
chr17	16438914	16439914	+	XLOC_038702|k562|ENSG00000175061|upEE	chr17	16439544	16439559	TBRG4|HepG2	15
chr17	16438914	16439914	+	XLOC_038702|k562|ENSG00000175061|upEE	chr17	16439691	16439757	SMNDC1|K562	66
chr17	16438914	16439914	+	XLOC_038702|k562|ENSG00000175061|upEE	chr17	16439439	16439480	XRN2|HepG2	41
chr17	16438914	16439914	+	XLOC_038702|k562|ENSG00000175061|upEE	chr17	16439661	16439687	DGCR8|K562	26
chr17	16438914	16439914	+	XLOC_038702|k562|ENSG00000175061|upEE	chr17	16439527	16439564	LIN28B|K562	37
chr17	16438914	16439914	+	XLOC_038702|k562|ENSG00000175061|upEE	chr17	16439527	16439557	UCHL5|HepG2	30
chr17	16438914	16439914	+	XLOC_038702|k562|ENSG00000175061|upEE	chr17	16439666	16439696	UCHL5|K562	30
chr17	16438914	16439914	+	XLOC_038702|k562|ENSG00000175061|upEE	chr17	16439054	16439064	HNRNPA1|HepG2	10
chr17	16438914	16439914	+	XLOC_038702|k562|ENSG00000175061|upEE	chr17	16439652	16439700	U2AF2|K562	48
chr17	16438914	16439914	+	XLOC_038702|k562|ENSG00000175061|upEE	chr17	16439326	16439365	FUBP3|HepG2	39
chr17	16438914	16439914	+	XLOC_038702|k562|ENSG00000175061|upEE	chr17	16439061	16439107	NCBP2|HepG2	46
chr17	16438914	16439914	+	XLOC_038702|k562|ENSG00000175061|upEE	chr17	16439409	16439476	DGCR8|HepG2	67
chr17	16438914	16439914	+	XLOC_038702|k562|ENSG00000175061|upEE	chr17	16439326	16439344	DDX6|HepG2	18
chr17	16438914	16439914	+	XLOC_038702|k562|ENSG00000175061|upEE	chr17	16439842	16439895	HNRNPU|HepG2	53
chr17	16438914	16439914	+	XLOC_038702|k562|ENSG00000175061|upEE	chr17	16439326	16439331	YBX3|K562	5
chr17	16438914	16439914	+	XLOC_038702|k562|ENSG00000175061|upEE	chr17	16439055	16439090	EFTUD2|HepG2	35
chr17	16438914	16439914	+	XLOC_038702|k562|ENSG00000175061|upEE	chr17	16439131	16439154	PRPF8|K562	23
chr17	16438914	16439914	+	XLOC_038702|k562|ENSG00000175061|upEE	chr17	16439039	16439060	SND1|K562	21
chr17	16438914	16439914	+	XLOC_038702|k562|ENSG00000175061|upEE	chr17	16439055	16439061	HNRNPA1|K562	6
chr17	16438914	16439914	+	XLOC_038702|k562|ENSG00000175061|upEE	chr17	16439323	16439388	CDC40|HepG2	65
chr17	16438914	16439914	+	XLOC_038702|k562|ENSG00000175061|upEE	chr17	16439185	16439211	PRPF8|K562	26
chr17	16438914	16439914	+	XLOC_038702|k562|ENSG00000175061|upEE	chr17	16439044	16439061	UCHL5|HepG2	17
chr17	16438914	16439914	+	XLOC_038702|k562|ENSG00000175061|upEE	chr17	16439760	16439782	SFPQ|HepG2	22
chr17	16438914	16439914	+	XLOC_038702|k562|ENSG00000175061|upEE	chr17	16439513	16439538	PTBP1|K562	25
chr17	16438914	16439914	+	XLOC_038702|k562|ENSG00000175061|upEE	chr17	16439185	16439204	NCBP2|K562	19
chr17	16438914	16439914	+	XLOC_038702|k562|ENSG00000175061|upEE	chr17	16439325	16439359	SUPV3L1|HepG2	34
chr17	16438914	16439914	+	XLOC_038702|k562|ENSG00000175061|upEE	chr17	16439324	16439378	BUD13|K562	54
chr17	16438914	16439914	+	XLOC_038702|k562|ENSG00000175061|upEE	chr17	16439231	16439270	XPO5|HepG2	39
chr17	16438914	16439914	+	XLOC_038702|k562|ENSG00000175061|upEE	chr17	16439390	16439415	DDX3X|K562	25
chr17	16438914	16439914	+	XLOC_038702|k562|ENSG00000175061|upEE	chr17	16439050	16439057	FASTKD2|HepG2	7
chr17	16438914	16439914	+	XLOC_038702|k562|ENSG00000175061|upEE	chr17	16439678	16439710	U2AF1|HepG2	32
chr17	16438914	16439914	+	XLOC_038702|k562|ENSG00000175061|upEE	chr17	16439401	16439415	IGF2BP1|HepG2	14
chr17	16438914	16439914	+	XLOC_038702|k562|ENSG00000175061|upEE	chr17	16439178	16439223	EFTUD2|HepG2	45
chr17	16438914	16439914	+	XLOC_038702|k562|ENSG00000175061|upEE	chr17	16439668	16439713	SRSF1|HepG2	45
chr17	16438914	16439914	+	XLOC_038702|k562|ENSG00000175061|upEE	chr17	16439524	16439547	KHSRP|K562	23
chr17	16438914	16439914	+	XLOC_038702|k562|ENSG00000175061|upEE	chr17	16439432	16439477	HNRNPM|HepG2	45
chr17	16438914	16439914	+	XLOC_038702|k562|ENSG00000175061|upEE	chr17	16439530	16439559	FASTKD2|HepG2	29
chr17	16438914	16439914	+	XLOC_038702|k562|ENSG00000175061|upEE	chr17	16439324	16439383	SLBP|K562	59
chr17	16438914	16439914	+	XLOC_038702|k562|ENSG00000175061|upEE	chr17	16439051	16439061	PPIG|HepG2	10
chr17	16438914	16439914	+	XLOC_038702|k562|ENSG00000175061|upEE	chr17	16439396	16439409	TRA2A|K562	13
chr17	16438914	16439914	+	XLOC_038702|k562|ENSG00000175061|upEE	chr17	16439392	16439409	TBRG4|K562	17
chr17	16438914	16439914	+	XLOC_038702|k562|ENSG00000175061|upEE	chr17	16439654	16439706	IGF2BP3|HepG2	52
chr17	16438914	16439914	+	XLOC_038702|k562|ENSG00000175061|upEE	chr17	16439610	16439670	PCBP2|HepG2	60
chr17	16438914	16439914	+	XLOC_038702|k562|ENSG00000175061|upEE	chr17	16439321	16439396	POLR2G|HepG2	75
chr17	16438914	16439914	+	XLOC_038702|k562|ENSG00000175061|upEE	chr17	16439384	16439393	YBX3|K562	9
chr17	16438914	16439914	+	XLOC_038702|k562|ENSG00000175061|upEE	chr17	16439042	16439061	HNRNPK|K562	19
chr17	16438914	16439914	+	XLOC_038702|k562|ENSG00000175061|upEE	chr17	16439616	16439636	CSTF2T|HepG2	20
chr17	16438914	16439914	+	XLOC_038702|k562|ENSG00000175061|upEE	chr17	16439063	16439089	RBM22|HepG2	26
chr17	16438914	16439914	+	XLOC_038702|k562|ENSG00000175061|upEE	chr17	16439326	16439372	SAFB2|K562	46
chr17	16438914	16439914	+	XLOC_038702|k562|ENSG00000175061|upEE	chr17	16439046	16439060	ZRANB2|K562	14
chr17	16438914	16439914	+	XLOC_038702|k562|ENSG00000175061|upEE	chr17	16439378	16439462	RPS5|HepG2	84
chr17	16438914	16439914	+	XLOC_038702|k562|ENSG00000175061|upEE	chr17	16439649	16439698	LARP4|HepG2	49
chr17	16438914	16439914	+	XLOC_038702|k562|ENSG00000175061|upEE	chr17	16439438	16439468	NKRF|HepG2	30
chr17	16438914	16439914	+	XLOC_038702|k562|ENSG00000175061|upEE	chr17	16439326	16439383	RPS3|K562	57
chr17	16438914	16439914	+	XLOC_038702|k562|ENSG00000175061|upEE	chr17	16439324	16439387	DDX42|K562	63
chr17	16438914	16439914	+	XLOC_038702|k562|ENSG00000175061|upEE	chr17	16439331	16439346	UCHL5|HepG2	15
chr17	16438914	16439914	+	XLOC_038702|k562|ENSG00000175061|upEE	chr17	16439866	16439874	ILF3|HepG2	8
chr17	16438914	16439914	+	XLOC_038702|k562|ENSG00000175061|upEE	chr17	16439654	16439680	XPO5|HepG2	26
chr17	16438914	16439914	+	XLOC_038702|k562|ENSG00000175061|upEE	chr17	16439344	16439391	NOLC1|K562	47
chr17	16438914	16439914	+	XLOC_038702|k562|ENSG00000175061|upEE	chr17	16439166	16439219	CSTF2T|HepG2	53
chr17	16438914	16439914	+	XLOC_038702|k562|ENSG00000175061|upEE	chr17	16439478	16439512	EFTUD2|HepG2	34
chr17	16438914	16439914	+	XLOC_038702|k562|ENSG00000175061|upEE	chr17	16439645	16439701	RBM22|HepG2	56
chr17	16438914	16439914	+	XLOC_038702|k562|ENSG00000175061|upEE	chr17	16439326	16439392	SRSF7|K562	66
chr17	16438914	16439914	+	XLOC_038702|k562|ENSG00000175061|upEE	chr17	16439041	16439061	RBM15|K562	20
chr17	16438914	16439914	+	XLOC_038702|k562|ENSG00000175061|upEE	chr17	16439535	16439559	IGF2BP3|HepG2	24
chr17	16438914	16439914	+	XLOC_038702|k562|ENSG00000175061|upEE	chr17	16439527	16439552	METAP2|K562	25
chr17	16438914	16439914	+	XLOC_038702|k562|ENSG00000175061|upEE	chr17	16439326	16439400	RPS11|K562	74
chr17	16438914	16439914	+	XLOC_038702|k562|ENSG00000175061|upEE	chr17	16439652	16439678	PTBP1|HepG2	26
chr17	16438914	16439914	+	XLOC_038702|k562|ENSG00000175061|upEE	chr17	16439267	16439287	SRSF1|HepG2	20
chr17	16438914	16439914	+	XLOC_038702|k562|ENSG00000175061|upEE	chr17	16439053	16439060	ILF3|K562	7
chr17	16438914	16439914	+	XLOC_038702|k562|ENSG00000175061|upEE	chr17	16439609	16439641	DHX30|HepG2	32
chr17	16438914	16439914	+	XLOC_038702|k562|ENSG00000175061|upEE	chr17	16439043	16439062	DHX30|K562	19
chr17	16438914	16439914	+	XLOC_038702|k562|ENSG00000175061|upEE	chr17	16439325	16439366	UCHL5|K562	41
chr17	16438914	16439914	+	XLOC_038702|k562|ENSG00000175061|upEE	chr17	16439543	16439561	NOL12|HepG2	18
chr17	16438914	16439914	+	XLOC_038702|k562|ENSG00000175061|upEE	chr17	16439721	16439767	TIA1|HepG2	46
chr17	16438914	16439914	+	XLOC_038702|k562|ENSG00000175061|upEE	chr17	16439325	16439363	NCBP2|K562	38
chr17	16438914	16439914	+	XLOC_038702|k562|ENSG00000175061|upEE	chr17	16439675	16439698	UPF1|K562	23
chr17	16438914	16439914	+	XLOC_038702|k562|ENSG00000175061|upEE	chr17	16439647	16439678	RBM15|HepG2	31
chr17	16438914	16439914	+	XLOC_038702|k562|ENSG00000175061|upEE	chr17	16439045	16439060	UCHL5|K562	15
chr17	16438914	16439914	+	XLOC_038702|k562|ENSG00000175061|upEE	chr17	16439333	16439358	HNRNPK|HepG2	25
chr17	16438914	16439914	+	XLOC_038702|k562|ENSG00000175061|upEE	chr17	16439050	16439060	LSM11|HepG2	10
chr17	16438914	16439914	+	XLOC_038702|k562|ENSG00000175061|upEE	chr17	16439584	16439606	CPSF6|HEK293	22
chr17	16438914	16439914	+	XLOC_038702|k562|ENSG00000175061|upEE	chr17	16439664	16439687	SF3B1|K562	23
chr17	16438914	16439914	+	XLOC_038702|k562|ENSG00000175061|upEE	chr17	16439828	16439867	DGCR8|K562	39
chr17	16438914	16439914	+	XLOC_038702|k562|ENSG00000175061|upEE	chr17	16439581	16439610	TNRC6A|K562	29
chr17	16438914	16439914	+	XLOC_038702|k562|ENSG00000175061|upEE	chr17	16439526	16439559	BCCIP|HepG2	33
chr17	16438914	16439914	+	XLOC_038702|k562|ENSG00000175061|upEE	chr17	16439324	16439401	IGF2BP3|HepG2	77
chr17	16438914	16439914	+	XLOC_038702|k562|ENSG00000175061|upEE	chr17	16439529	16439552	DDX55|HepG2	23
chr17	16438914	16439914	+	XLOC_038702|k562|ENSG00000175061|upEE	chr17	16439397	16439475	CDC40|HepG2	78
chr17	16438914	16439914	+	XLOC_038702|k562|ENSG00000175061|upEE	chr17	16439538	16439565	LIN28B|K562	27
chr17	16438914	16439914	+	XLOC_038702|k562|ENSG00000175061|upEE	chr17	16439524	16439572	SUPV3L1|HepG2	48
chr17	16438914	16439914	+	XLOC_038702|k562|ENSG00000175061|upEE	chr17	16439067	16439102	TAF15|HepG2	35
chr17	16438914	16439914	+	XLOC_038702|k562|ENSG00000175061|upEE	chr17	16439689	16439721	DDX42|K562	32
chr17	16438914	16439914	+	XLOC_038702|k562|ENSG00000175061|upEE	chr17	16439363	16439403	NCBP2|K562	40
chr17	16438914	16439914	+	XLOC_038702|k562|ENSG00000175061|upEE	chr17	16439450	16439456	CSTF2T|K562	6
chr17	16438914	16439914	+	XLOC_038702|k562|ENSG00000175061|upEE	chr17	16439826	16439882	DGCR8|HepG2	56
chr17	16438914	16439914	+	XLOC_038702|k562|ENSG00000175061|upEE	chr17	16439521	16439618	GRWD1|HepG2	97
chr17	16438914	16439914	+	XLOC_038702|k562|ENSG00000175061|upEE	chr17	16439654	16439728	TRA2A|K562	74
chr17	16438914	16439914	+	XLOC_038702|k562|ENSG00000175061|upEE	chr17	16439341	16439346	TIA1|HepG2	5
chr17	16438914	16439914	+	XLOC_038702|k562|ENSG00000175061|upEE	chr17	16439367	16439420	PPIG|HepG2	53
chr17	16438914	16439914	+	XLOC_038702|k562|ENSG00000175061|upEE	chr17	16439533	16439541	LARP4|K562	8
chr17	16438914	16439914	+	XLOC_038702|k562|ENSG00000175061|upEE	chr17	16439619	16439679	TNRC6A|K562	60
chr17	16438914	16439914	+	XLOC_038702|k562|ENSG00000175061|upEE	chr17	16439326	16439394	AARS|K562	68
chr17	16438914	16439914	+	XLOC_038702|k562|ENSG00000175061|upEE	chr17	16439325	16439362	PUM2|K562	37
chr17	16438914	16439914	+	XLOC_038702|k562|ENSG00000175061|upEE	chr17	16439047	16439061	GRWD1|HepG2	14
chr17	16438914	16439914	+	XLOC_038702|k562|ENSG00000175061|upEE	chr17	16439536	16439552	DDX42|K562	16
chr17	16438914	16439914	+	XLOC_038702|k562|ENSG00000175061|upEE	chr17	16439537	16439556	CSTF2T|K562	19
chr17	16438914	16439914	+	XLOC_038702|k562|ENSG00000175061|upEE	chr17	16439047	16439063	POLR2G|HepG2	16
chr17	16438914	16439914	+	XLOC_038702|k562|ENSG00000175061|upEE	chr17	16439395	16439412	RBM27|K562	17
chr17	16438914	16439914	+	XLOC_038702|k562|ENSG00000175061|upEE	chr17	16439328	16439408	SND1|K562	80
chr17	16438914	16439914	+	XLOC_038702|k562|ENSG00000175061|upEE	chr17	16439042	16439061	ZNF622|K562	19
chr17	16438914	16439914	+	XLOC_038702|k562|ENSG00000175061|upEE	chr17	16439526	16439571	LIN28B|HepG2	45
chr17	16438914	16439914	+	XLOC_038702|k562|ENSG00000175061|upEE	chr17	16439693	16439701	DDX55|HepG2	8
chr17	16438914	16439914	+	XLOC_038702|k562|ENSG00000175061|upEE	chr17	16439852	16439880	AGGF1|K562	28
chr17	16438914	16439914	+	XLOC_038702|k562|ENSG00000175061|upEE	chr17	16439529	16439558	NPM1|K562	29
chr17	16438914	16439914	+	XLOC_038702|k562|ENSG00000175061|upEE	chr17	16439326	16439400	SLBP|K562	74
chr17	16438914	16439914	+	XLOC_038702|k562|ENSG00000175061|upEE	chr17	16439381	16439414	CPSF6|K562	33
chr17	16438914	16439914	+	XLOC_038702|k562|ENSG00000175061|upEE	chr17	16439536	16439556	DDX55|K562	20
chr17	16438914	16439914	+	XLOC_038702|k562|ENSG00000175061|upEE	chr17	16439336	16439370	PTBP1|HepG2	34
chr17	16438914	16439914	+	XLOC_038702|k562|ENSG00000175061|upEE	chr17	16439658	16439712	PPIG|HepG2	54
chr17	16438914	16439914	+	XLOC_038702|k562|ENSG00000175061|upEE	chr17	16439661	16439684	YBX3|K562	23
chr17	16438914	16439914	+	XLOC_038702|k562|ENSG00000175061|upEE	chr17	16439372	16439412	HNRNPU|K562	40
chr17	16438914	16439914	+	XLOC_038702|k562|ENSG00000175061|upEE	chr17	16439432	16439473	AGGF1|HepG2	41
chr17	16438914	16439914	+	XLOC_038702|k562|ENSG00000175061|upEE	chr17	16439051	16439061	XRN2|K562	10
chr17	16438914	16439914	+	XLOC_038702|k562|ENSG00000175061|upEE	chr17	16439326	16439372	EWSR1|K562	46
chr17	16438914	16439914	+	XLOC_038702|k562|ENSG00000175061|upEE	chr17	16439423	16439480	TIA1|HepG2	57
chr17	16438914	16439914	+	XLOC_038702|k562|ENSG00000175061|upEE	chr17	16439325	16439345	SUB1|HepG2	20
chr17	16438914	16439914	+	XLOC_038702|k562|ENSG00000175061|upEE	chr17	16439324	16439345	UCHL5|HepG2	21
chr17	16438914	16439914	+	XLOC_038702|k562|ENSG00000175061|upEE	chr17	16439853	16439877	QKI|HepG2	24
chr17	16438914	16439914	+	XLOC_038702|k562|ENSG00000175061|upEE	chr17	16439596	16439654	TRA2A|K562	58
chr17	16438914	16439914	+	XLOC_038702|k562|ENSG00000175061|upEE	chr17	16439057	16439059	DHX30|HepG2	2
chr17	16438914	16439914	+	XLOC_038702|k562|ENSG00000175061|upEE	chr17	16439327	16439363	HNRNPC|HepG2	36
chr17	16438914	16439914	+	XLOC_038702|k562|ENSG00000175061|upEE	chr17	16439398	16439416	ZNF622|K562	18
chr17	16438914	16439914	+	XLOC_038702|k562|ENSG00000175061|upEE	chr17	16439039	16439061	GEMIN5|K562	22
chr17	16438914	16439914	+	XLOC_038702|k562|ENSG00000175061|upEE	chr17	16439372	16439476	AGGF1|HepG2	104
chr17	16438914	16439914	+	XLOC_038702|k562|ENSG00000175061|upEE	chr17	16439393	16439404	YBX3|K562	11
chr17	16438914	16439914	+	XLOC_038702|k562|ENSG00000175061|upEE	chr17	16439330	16439346	SUB1|HepG2	16
chr17	16438914	16439914	+	XLOC_038702|k562|ENSG00000175061|upEE	chr17	16439323	16439364	LARP4|K562	41
chr17	16438914	16439914	+	XLOC_038702|k562|ENSG00000175061|upEE	chr17	16439040	16439060	YWHAG|K562	20
chr17	16438914	16439914	+	XLOC_038702|k562|ENSG00000175061|upEE	chr17	16439197	16439212	RBM22|HepG2	15
chr17	16438914	16439914	+	XLOC_038702|k562|ENSG00000175061|upEE	chr17	16439346	16439352	HNRNPA1|HepG2	6
chr17	16438914	16439914	+	XLOC_038702|k562|ENSG00000175061|upEE	chr17	16439326	16439383	RBM22|HepG2	57
chr17	16438914	16439914	+	XLOC_038702|k562|ENSG00000175061|upEE	chr17	16439480	16439516	RBM15|HepG2	36
chr17	16438914	16439914	+	XLOC_038702|k562|ENSG00000175061|upEE	chr17	16439325	16439425	GRWD1|HepG2	100
chr17	16438914	16439914	+	XLOC_038702|k562|ENSG00000175061|upEE	chr17	16439326	16439329	U2AF1|K562	3
chr17	16438914	16439914	+	XLOC_038702|k562|ENSG00000175061|upEE	chr17	16439041	16439100	PRPF8|HepG2	59
chr17	16438914	16439914	+	XLOC_038702|k562|ENSG00000175061|upEE	chr17	16439611	16439616	SMNDC1|HepG2	5
chr17	16438914	16439914	+	XLOC_038702|k562|ENSG00000175061|upEE	chr17	16439046	16439059	SF3B1|K562	13
chr17	16438914	16439914	+	XLOC_038702|k562|ENSG00000175061|upEE	chr17	16439329	16439395	LARP4|HepG2	66
chr17	16438914	16439914	+	XLOC_038702|k562|ENSG00000175061|upEE	chr17	16439325	16439406	PPIL4|K562	81
chr17	16438914	16439914	+	XLOC_038702|k562|ENSG00000175061|upEE	chr17	16439330	16439413	FTO|K562	83
chr17	16438914	16439914	+	XLOC_038702|k562|ENSG00000175061|upEE	chr17	16439672	16439692	DHX30|HepG2	20
chr17	16438914	16439914	+	XLOC_038702|k562|ENSG00000175061|upEE	chr17	16439051	16439060	METAP2|K562	9
chr17	16438914	16439914	+	XLOC_038702|k562|ENSG00000175061|upEE	chr17	16439157	16439218	RBFOX2|HepG2	61
chr17	16438914	16439914	+	XLOC_038702|k562|ENSG00000175061|upEE	chr17	16439323	16439411	TBRG4|K562	88
chr17	16438914	16439914	+	XLOC_038702|k562|ENSG00000175061|upEE	chr17	16439322	16439399	RBM15|K562	77
chr17	16438914	16439914	+	XLOC_038702|k562|ENSG00000175061|upEE	chr17	16439538	16439558	TBRG4|K562	20
chr17	16438914	16439914	+	XLOC_038702|k562|ENSG00000175061|upEE	chr17	16439569	16439643	LARP4|HepG2	74
chr17	16438914	16439914	+	XLOC_038702|k562|ENSG00000175061|upEE	chr17	16439430	16439475	HNRNPUL1|HepG2	45
chr17	16438914	16439914	+	XLOC_038702|k562|ENSG00000175061|upEE	chr17	16439514	16439576	U2AF2|HepG2	62
chr17	16438914	16439914	+	XLOC_038702|k562|ENSG00000175061|upEE	chr17	16439332	16439348	DDX55|K562	16
chr17	16438914	16439914	+	XLOC_038702|k562|ENSG00000175061|upEE	chr17	16439140	16439317	HNRNPM|HepG2	177
chr17	16438914	16439914	+	XLOC_038702|k562|ENSG00000175061|upEE	chr17	16439406	16439471	GPKOW|K562	65
chr17	16438914	16439914	+	XLOC_038702|k562|ENSG00000175061|upEE	chr17	16439515	16439567	GTF2F1|HepG2	52
chr17	16438914	16439914	+	XLOC_038702|k562|ENSG00000175061|upEE	chr17	16439371	16439411	AGGF1|K562	40
chr17	16438914	16439914	+	XLOC_038702|k562|ENSG00000175061|upEE	chr17	16439680	16439713	SRSF1|HepG2	33
chr17	16438914	16439914	+	XLOC_038702|k562|ENSG00000175061|upEE	chr17	16439325	16439368	PRPF8|HepG2	43
chr17	16438914	16439914	+	XLOC_038702|k562|ENSG00000175061|upEE	chr17	16439672	16439690	GRSF1|HepG2	18
chr17	16438914	16439914	+	XLOC_038702|k562|ENSG00000175061|upEE	chr17	16439667	16439683	FAM120A|K562	16
chr17	16438914	16439914	+	XLOC_038702|k562|ENSG00000175061|upEE	chr17	16439436	16439467	FASTKD2|HepG2	31
chr17	16438914	16439914	+	XLOC_038702|k562|ENSG00000175061|upEE	chr17	16439827	16439887	KHDRBS1|K562	60
chr17	16438914	16439914	+	XLOC_038702|k562|ENSG00000175061|upEE	chr17	16439057	16439060	AARS|K562	3
chr17	16438914	16439914	+	XLOC_038702|k562|ENSG00000175061|upEE	chr17	16439043	16439061	HNRNPL|K562	18
chr17	16438914	16439914	+	XLOC_038702|k562|ENSG00000175061|upEE	chr17	16439437	16439462	LSM11|HepG2	25
chr17	16438914	16439914	+	XLOC_038702|k562|ENSG00000175061|upEE	chr17	16439393	16439404	SUB1|HepG2	11
chr17	16438914	16439914	+	XLOC_038702|k562|ENSG00000175061|upEE	chr17	16439817	16439842	HNRNPL|HepG2	25
chr17	16438914	16439914	+	XLOC_038702|k562|ENSG00000175061|upEE	chr17	16439584	16439666	NUDT21|HEK293	82
chr17	16438914	16439914	+	XLOC_038702|k562|ENSG00000175061|upEE	chr17	16439439	16439463	DROSHA|K562	24
chr17	16438914	16439914	+	XLOC_038702|k562|ENSG00000175061|upEE	chr17	16439806	16439826	HNRNPC|HeLa	20
chr17	16438914	16439914	+	XLOC_038702|k562|ENSG00000175061|upEE	chr17	16439683	16439723	EFTUD2|HepG2	40
chr17	16438914	16439914	+	XLOC_038702|k562|ENSG00000175061|upEE	chr17	16439547	16439561	SMNDC1|K562	14
chr17	16438914	16439914	+	XLOC_038702|k562|ENSG00000175061|upEE	chr17	16439527	16439543	RPS3|HepG2	16
chr17	16438914	16439914	+	XLOC_038702|k562|ENSG00000175061|upEE	chr17	16439859	16439869	GTF2F1|K562	10
chr17	16438914	16439914	+	XLOC_038702|k562|ENSG00000175061|upEE	chr17	16439326	16439385	HNRNPL|HepG2	59
chr17	16438914	16439914	+	XLOC_038702|k562|ENSG00000175061|upEE	chr17	16439671	16439700	PRPF8|HepG2	29
chr17	16438914	16439914	+	XLOC_038702|k562|ENSG00000175061|upEE	chr17	16439328	16439367	IGF2BP2|K562	39
chr17	16438914	16439914	+	XLOC_038702|k562|ENSG00000175061|upEE	chr17	16439332	16439398	GEMIN5|K562	66
chr17	16438914	16439914	+	XLOC_038702|k562|ENSG00000175061|upEE	chr17	16439331	16439402	NKRF|HepG2	71
chr17	16438914	16439914	+	XLOC_038702|k562|ENSG00000175061|upEE	chr17	16439048	16439060	FASTKD2|HepG2	12
chr17	16438914	16439914	+	XLOC_038702|k562|ENSG00000175061|upEE	chr17	16439448	16439465	NOL12|HepG2	17
chr17	16438914	16439914	+	XLOC_038702|k562|ENSG00000175061|upEE	chr17	16439269	16439289	XRN2|HepG2	20
chr17	16438914	16439914	+	XLOC_038702|k562|ENSG00000175061|upEE	chr17	16439324	16439391	PRPF8|K562	67
chr17	16438914	16439914	+	XLOC_038702|k562|ENSG00000175061|upEE	chr17	16439387	16439402	SMNDC1|K562	15
chr17	16438914	16439914	+	XLOC_038702|k562|ENSG00000175061|upEE	chr17	16439382	16439409	CSTF2T|K562	27
chr17	16438914	16439914	+	XLOC_038702|k562|ENSG00000175061|upEE	chr17	16439318	16439378	BUD13|HepG2	60
chr17	16438914	16439914	+	XLOC_038702|k562|ENSG00000175061|upEE	chr17	16439050	16439060	DDX42|K562	10
chr17	16438914	16439914	+	XLOC_038702|k562|ENSG00000175061|upEE	chr17	16439677	16439680	SUGP2|HepG2	3
chr17	16438914	16439914	+	XLOC_038702|k562|ENSG00000175061|upEE	chr17	16439652	16439733	SMNDC1|K562	81
chr17	16438914	16439914	+	XLOC_038702|k562|ENSG00000175061|upEE	chr17	16439505	16439537	SERBP1|K562	32
chr17	16438914	16439914	+	XLOC_038702|k562|ENSG00000175061|upEE	chr17	16439383	16439393	FMR1|K562	10
chr17	16438914	16439914	+	XLOC_038702|k562|ENSG00000175061|upEE	chr17	16439043	16439061	LSM11|K562	18
chr17	16438914	16439914	+	XLOC_038702|k562|ENSG00000175061|upEE	chr17	16439325	16439401	FASTKD2|HepG2	76
chr17	16438914	16439914	+	XLOC_038702|k562|ENSG00000175061|upEE	chr17	16439366	16439415	UCHL5|K562	49
chr17	16438914	16439914	+	XLOC_038702|k562|ENSG00000175061|upEE	chr17	16439442	16439467	SLTM|HepG2	25
chr17	16438914	16439914	+	XLOC_038702|k562|ENSG00000175061|upEE	chr17	16439541	16439558	NOLC1|HepG2	17
chr17	16438914	16439914	+	XLOC_038702|k562|ENSG00000175061|upEE	chr17	16439528	16439561	HNRNPA1|HepG2	33
chr17	16438914	16439914	+	XLOC_038702|k562|ENSG00000175061|upEE	chr17	16439681	16439707	QKI|K562	26
chr17	16438914	16439914	+	XLOC_038702|k562|ENSG00000175061|upEE	chr17	16439048	16439060	CPSF6|K562	12
chr17	16438914	16439914	+	XLOC_038702|k562|ENSG00000175061|upEE	chr17	16439047	16439061	FMR1|K562	14
chr17	16438914	16439914	+	XLOC_038702|k562|ENSG00000175061|upEE	chr17	16439503	16439536	SRSF7|K562	33
chr17	16438914	16439914	+	XLOC_038702|k562|ENSG00000175061|upEE	chr17	16439845	16439893	TRA2A|K562	48
chr17	16438914	16439914	+	XLOC_038702|k562|ENSG00000175061|upEE	chr17	16439841	16439889	QKI|HepG2	48
chr17	16438914	16439914	+	XLOC_038702|k562|ENSG00000175061|upEE	chr17	16439667	16439700	TRA2A|HepG2	33
chr17	16438914	16439914	+	XLOC_038702|k562|ENSG00000175061|upEE	chr17	16439330	16439389	FKBP4|HepG2	59
chr17	16438914	16439914	+	XLOC_038702|k562|ENSG00000175061|upEE	chr17	16439523	16439557	RBM22|K562	34
chr17	16438914	16439914	+	XLOC_038702|k562|ENSG00000175061|upEE	chr17	16439529	16439550	BUD13|K562	21
chr17	16438914	16439914	+	XLOC_038702|k562|ENSG00000175061|upEE	chr17	16439064	16439096	HNRNPA1|HepG2	32
chr17	16438914	16439914	+	XLOC_038702|k562|ENSG00000175061|upEE	chr17	16439039	16439065	SLBP|K562	26
chr17	16438914	16439914	+	XLOC_038702|k562|ENSG00000175061|upEE	chr17	16439047	16439060	RPS5|K562	13
chr17	16438914	16439914	+	XLOC_038702|k562|ENSG00000175061|upEE	chr17	16439489	16439552	EFTUD2|K562	63
chr17	16438914	16439914	+	XLOC_038702|k562|ENSG00000175061|upEE	chr17	16439326	16439333	LSM11|K562	7
chr17	16438914	16439914	+	XLOC_038702|k562|ENSG00000175061|upEE	chr17	16439052	16439060	AGGF1|K562	8
chr17	16438914	16439914	+	XLOC_038702|k562|ENSG00000175061|upEE	chr17	16439040	16439060	PUM2|K562	20
chr17	16438914	16439914	+	XLOC_038702|k562|ENSG00000175061|upEE	chr17	16439049	16439061	DDX3X|HepG2	12
chr17	16438914	16439914	+	XLOC_038702|k562|ENSG00000175061|upEE	chr17	16439535	16439584	TNRC6A|K562	49
chr17	16438914	16439914	+	XLOC_038702|k562|ENSG00000175061|upEE	chr17	16439524	16439568	SRSF1|K562	44
chr17	16438914	16439914	+	XLOC_038702|k562|ENSG00000175061|upEE	chr17	16439386	16439414	LIN28B|HepG2	28
chr17	16438914	16439914	+	XLOC_038702|k562|ENSG00000175061|upEE	chr17	16439051	16439060	IGF2BP3|HepG2	9
chr17	16438914	16439914	+	XLOC_038702|k562|ENSG00000175061|upEE	chr17	16439583	16439604	XRCC6|K562	21
chr17	16438914	16439914	+	XLOC_038702|k562|ENSG00000175061|upEE	chr17	16439526	16439563	AUH|HepG2	37
chr17	16438914	16439914	+	XLOC_038702|k562|ENSG00000175061|upEE	chr17	16439404	16439414	SUB1|HepG2	10
chr17	16438914	16439914	+	XLOC_038702|k562|ENSG00000175061|upEE	chr17	16439669	16439702	NKRF|HepG2	33
chr17	16438914	16439914	+	XLOC_038702|k562|ENSG00000175061|upEE	chr17	16439650	16439709	AGGF1|HepG2	59
chr17	16438914	16439914	+	XLOC_038702|k562|ENSG00000175061|upEE	chr17	16439837	16439872	SAFB2|K562	35
chr17	16438914	16439914	+	XLOC_038702|k562|ENSG00000175061|upEE	chr17	16439044	16439060	NOLC1|K562	16
chr17	16438914	16439914	+	XLOC_038702|k562|ENSG00000175061|upEE	chr17	16439584	16439666	AGO2|HEK293S	82
chr17	16438914	16439914	+	XLOC_038702|k562|ENSG00000175061|upEE	chr17	16439670	16439703	CPSF6|K562	33
chr17	16438914	16439914	+	XLOC_038702|k562|ENSG00000175061|upEE	chr17	16439657	16439731	HNRNPU|HepG2	74
chr17	16438914	16439914	+	XLOC_038702|k562|ENSG00000175061|upEE	chr17	16439043	16439060	U2AF1|K562	17
chr17	16438914	16439914	+	XLOC_038702|k562|ENSG00000175061|upEE	chr17	16439055	16439060	TIA1|K562	5
chr17	16438914	16439914	+	XLOC_038702|k562|ENSG00000175061|upEE	chr17	16439522	16439542	RPS3|K562	20
chr17	16438914	16439914	+	XLOC_038702|k562|ENSG00000175061|upEE	chr17	16439619	16439762	KHSRP|K562	143
chr17	16438914	16439914	+	XLOC_038702|k562|ENSG00000175061|upEE	chr17	16439325	16439404	SRSF1|K562	79
chr17	16438914	16439914	+	XLOC_038702|k562|ENSG00000175061|upEE	chr17	16439326	16439360	SUGP2|HepG2	34
chr17	16438914	16439914	+	XLOC_038702|k562|ENSG00000175061|upEE	chr17	16439052	16439060	CSTF2T|K562	8
chr17	16438914	16439914	+	XLOC_038702|k562|ENSG00000175061|upEE	chr17	16439388	16439492	CDC40|HepG2	104
chr17	16438914	16439914	+	XLOC_038702|k562|ENSG00000175061|upEE	chr17	16439323	16439373	U2AF2|HepG2	50
chr17	16438914	16439914	+	XLOC_038702|k562|ENSG00000175061|upEE	chr17	16439539	16439551	UCHL5|K562	12
chr17	16438914	16439914	+	XLOC_038702|k562|ENSG00000175061|upEE	chr17	16439524	16439553	TRA2A|HepG2	29
chr17	16438914	16439914	+	XLOC_038702|k562|ENSG00000175061|upEE	chr17	16439326	16439407	MTPAP|K562	81
chr17	16438914	16439914	+	XLOC_038702|k562|ENSG00000175061|upEE	chr17	16439572	16439608	BUD13|HepG2	36
chr17	16438914	16439914	+	XLOC_038702|k562|ENSG00000175061|upEE	chr17	16439089	16439109	XRN2|K562	20
chr17	16438914	16439914	+	XLOC_038702|k562|ENSG00000175061|upEE	chr17	16439039	16439060	YBX3|K562	21
chr17	16438914	16439914	+	XLOC_038702|k562|ENSG00000175061|upEE	chr17	16439689	16439729	XRN2|HepG2	40
chr17	16438914	16439914	+	XLOC_038702|k562|ENSG00000175061|upEE	chr17	16439378	16439417	BUD13|HepG2	39
chr17	16438914	16439914	+	XLOC_038702|k562|ENSG00000175061|upEE	chr17	16439049	16439061	RBM22|K562	12
chr17	16438914	16439914	+	XLOC_038702|k562|ENSG00000175061|upEE	chr17	16439326	16439362	TROVE2|K562	36
chr17	16438914	16439914	+	XLOC_038702|k562|ENSG00000175061|upEE	chr17	16439098	16439138	RBM22|K562	40
chr17	16438914	16439914	+	XLOC_038702|k562|ENSG00000175061|upEE	chr17	16439670	16439713	SLTM|K562	43
chr17	16438914	16439914	+	XLOC_038702|k562|ENSG00000175061|upEE	chr17	16439325	16439329	NCBP2|HepG2	4
chr17	16438914	16439914	+	XLOC_038702|k562|ENSG00000175061|upEE	chr17	16439684	16439701	PRPF8|HepG2	17
chr17	16438914	16439914	+	XLOC_038702|k562|ENSG00000175061|upEE	chr17	16439040	16439060	DDX3X|K562	20
chr17	16438914	16439914	+	XLOC_038702|k562|ENSG00000175061|upEE	chr17	16439323	16439355	RBM22|K562	32
chr17	16438914	16439914	+	XLOC_038702|k562|ENSG00000175061|upEE	chr17	16439539	16439540	DDX3X|K562	1
chr17	16438914	16439914	+	XLOC_038702|k562|ENSG00000175061|upEE	chr17	16439326	16439328	DDX55|K562	2
chr17	16438914	16439914	+	XLOC_038702|k562|ENSG00000175061|upEE	chr17	16439095	16439126	HNRNPM|K562	31
chr17	16438914	16439914	+	XLOC_038702|k562|ENSG00000175061|upEE	chr17	16439167	16439218	RBM22|HepG2	51
chr17	16438914	16439914	+	XLOC_038702|k562|ENSG00000175061|upEE	chr17	16439326	16439385	XPO5|HepG2	59
chr17	16438914	16439914	+	XLOC_038702|k562|ENSG00000175061|upEE	chr17	16439437	16439467	ZRANB2|K562	30
chr17	16438914	16439914	+	XLOC_038702|k562|ENSG00000175061|upEE	chr17	16439147	16439155	PCBP2|HepG2	8
chr17	16438914	16439914	+	XLOC_038702|k562|ENSG00000175061|upEE	chr17	16439829	16439896	HNRNPA1|HepG2	67
chr17	16438914	16439914	+	XLOC_038702|k562|ENSG00000175061|upEE	chr17	16439584	16439604	NOLC1|HepG2	20
chr17	16438914	16439914	+	XLOC_038702|k562|ENSG00000175061|upEE	chr17	16439214	16439244	HNRNPM|K562	30
chr17	16438914	16439914	+	XLOC_038702|k562|ENSG00000175061|upEE	chr17	16439539	16439564	LARP4|HepG2	25
chr17	16438914	16439914	+	XLOC_038702|k562|ENSG00000175061|upEE	chr17	16439576	16439603	DDX6|HepG2	27
chr17	16438914	16439914	+	XLOC_038702|k562|ENSG00000175061|upEE	chr17	16439325	16439410	PPIL4|K562	85
chr17	16438914	16439914	+	XLOC_038702|k562|ENSG00000175061|upEE	chr17	16439441	16439458	FASTKD2|HepG2	17
chr17	16438914	16439914	+	XLOC_038702|k562|ENSG00000175061|upEE	chr17	16439534	16439551	CSTF2T|HepG2	17
chr17	16438914	16439914	+	XLOC_038702|k562|ENSG00000175061|upEE	chr17	16439062	16439106	PRPF8|HepG2	44
chr17	16438914	16439914	+	XLOC_038702|k562|ENSG00000175061|upEE	chr17	16439051	16439066	XRN2|K562	15
chr17	16438914	16439914	+	XLOC_038702|k562|ENSG00000175061|upEE	chr17	16439618	16439640	RPS11|K562	22
chr17	16438914	16439914	+	XLOC_038702|k562|ENSG00000175061|upEE	chr17	16439856	16439874	ILF3|K562	18
chr17	16438914	16439914	+	XLOC_038702|k562|ENSG00000175061|upEE	chr17	16439271	16439296	RBM5|HepG2	25
chr17	16438914	16439914	+	XLOC_038702|k562|ENSG00000175061|upEE	chr17	16439431	16439526	EFTUD2|HepG2	95
chr17	16438914	16439914	+	XLOC_038702|k562|ENSG00000175061|upEE	chr17	16439852	16439878	AARS|K562	26
chr17	16438914	16439914	+	XLOC_038702|k562|ENSG00000175061|upEE	chr17	16439511	16439546	TAF15|HepG2	35
chr17	16438914	16439914	+	XLOC_038702|k562|ENSG00000175061|upEE	chr17	16439850	16439863	RBM5|HepG2	13
chr17	16438914	16439914	+	XLOC_038702|k562|ENSG00000175061|upEE	chr17	16439329	16439381	U2AF1|K562	52
chr17	16438914	16439914	+	XLOC_038702|k562|ENSG00000175061|upEE	chr17	16439527	16439551	FAM120A|K562	24
chr17	16438914	16439914	+	XLOC_038702|k562|ENSG00000175061|upEE	chr17	16439539	16439547	SND1|HepG2	8
chr17	16438914	16439914	+	XLOC_038702|k562|ENSG00000175061|upEE	chr17	16439345	16439410	UCHL5|HepG2	65
chr17	16438914	16439914	+	XLOC_038702|k562|ENSG00000175061|upEE	chr17	16439428	16439514	EFTUD2|K562	86
chr17	16438914	16439914	+	XLOC_038702|k562|ENSG00000175061|upEE	chr17	16439400	16439468	XRN2|HepG2	68
chr17	16438914	16439914	+	XLOC_038702|k562|ENSG00000175061|upEE	chr17	16439562	16439598	AKAP8L|K562	36
chr17	16438914	16439914	+	XLOC_038702|k562|ENSG00000175061|upEE	chr17	16439520	16439578	UCHL5|HepG2	58
chr17	16438914	16439914	+	XLOC_038702|k562|ENSG00000175061|upEE	chr17	16439529	16439551	U2AF2|K562	22
chr17	16438914	16439914	+	XLOC_038702|k562|ENSG00000175061|upEE	chr17	16439324	16439381	HNRNPU|K562	57
chr17	16438914	16439914	+	XLOC_038702|k562|ENSG00000175061|upEE	chr17	16439068	16439084	UCHL5|HepG2	16
chr17	16438914	16439914	+	XLOC_038702|k562|ENSG00000175061|upEE	chr17	16439051	16439060	LIN28B|HepG2	9
chr17	16438914	16439914	+	XLOC_038702|k562|ENSG00000175061|upEE	chr17	16439514	16439555	DKC1|HepG2	41
chr17	16438914	16439914	+	XLOC_038702|k562|ENSG00000175061|upEE	chr17	16439540	16439571	U2AF1|HepG2	31
chr17	16438914	16439914	+	XLOC_038702|k562|ENSG00000175061|upEE	chr17	16439534	16439559	LSM11|K562	25
chr17	16438914	16439914	+	XLOC_038702|k562|ENSG00000175061|upEE	chr17	16439517	16439591	SRSF9|HepG2	74
chr17	16438914	16439914	+	XLOC_038702|k562|ENSG00000175061|upEE	chr17	16439040	16439063	UCHL5|HepG2	23
chr17	16438914	16439914	+	XLOC_038702|k562|ENSG00000175061|upEE	chr17	16439606	16439635	NOLC1|HepG2	29
chr17	16438914	16439914	+	XLOC_038702|k562|ENSG00000175061|upEE	chr17	16439325	16439365	ZRANB2|K562	40
chr17	16438914	16439914	+	XLOC_038702|k562|ENSG00000175061|upEE	chr17	16439540	16439562	GRSF1|HepG2	22
chr17	16438914	16439914	+	XLOC_038702|k562|ENSG00000175061|upEE	chr17	16439054	16439056	PPIG|HepG2	2
chr17	16438914	16439914	+	XLOC_038702|k562|ENSG00000175061|upEE	chr17	16439424	16439468	NCBP2|HepG2	44
chr17	16438914	16439914	+	XLOC_038702|k562|ENSG00000175061|upEE	chr17	16439331	16439349	SF3B1|K562	18
chr17	16438914	16439914	+	XLOC_038702|k562|ENSG00000175061|upEE	chr17	16439429	16439485	PRPF8|HepG2	56
chr17	16438914	16439914	+	XLOC_038702|k562|ENSG00000175061|upEE	chr17	16439828	16439898	SF3B4|K562	70
chr17	16438914	16439914	+	XLOC_038702|k562|ENSG00000175061|upEE	chr17	16439406	16439487	BUD13|K562	81
chr17	16438914	16439914	+	XLOC_038702|k562|ENSG00000175061|upEE	chr17	16439439	16439459	CSTF2T|K562	20
chr17	16438914	16439914	+	XLOC_038702|k562|ENSG00000175061|upEE	chr17	16439052	16439056	HNRNPU|K562	4
chr17	16438914	16439914	+	XLOC_038702|k562|ENSG00000175061|upEE	chr17	16439656	16439666	SF3B1|K562	10
chr17	16438914	16439914	+	XLOC_038702|k562|ENSG00000175061|upEE	chr17	16439053	16439060	HNRNPC|HepG2	7
chr17	16438914	16439914	+	XLOC_038702|k562|ENSG00000175061|upEE	chr17	16439545	16439563	HNRNPC|HepG2	18
chr17	16438914	16439914	+	XLOC_038702|k562|ENSG00000175061|upEE	chr17	16439533	16439559	HNRNPK|HepG2	26
chr17	16438914	16439914	+	XLOC_038702|k562|ENSG00000175061|upEE	chr17	16439543	16439569	HNRNPA1|HepG2	26
chr17	16438914	16439914	+	XLOC_038702|k562|ENSG00000175061|upEE	chr17	16439605	16439637	TAF15|HepG2	32
chr17	16438914	16439914	+	XLOC_038702|k562|ENSG00000175061|upEE	chr17	16439523	16439543	HNRNPA1|HepG2	20
chr17	16438914	16439914	+	XLOC_038702|k562|ENSG00000175061|upEE	chr17	16439379	16439385	YBX3|K562	6
chr17	16438914	16439914	+	XLOC_038702|k562|ENSG00000175061|upEE	chr17	16439605	16439742	PRPF8|K562	137
chr17	16438914	16439914	+	XLOC_038702|k562|ENSG00000175061|upEE	chr17	16439655	16439691	DDX55|HepG2	36
chr17	16438914	16439914	+	XLOC_038702|k562|ENSG00000175061|upEE	chr17	16439041	16439060	AARS|K562	19
chr17	16438914	16439914	+	XLOC_038702|k562|ENSG00000175061|upEE	chr17	16439512	16439582	EIF3D|HepG2	70
chr17	16438914	16439914	+	XLOC_038702|k562|ENSG00000175061|upEE	chr17	16439326	16439377	SBDS|K562	51
chr17	16438914	16439914	+	XLOC_038702|k562|ENSG00000175061|upEE	chr17	16439328	16439413	FAM120A|K562	85
chr17	16438914	16439914	+	XLOC_038702|k562|ENSG00000175061|upEE	chr17	16439326	16439399	NSUN2|K562	73
chr17	16438914	16439914	+	XLOC_038702|k562|ENSG00000175061|upEE	chr17	16439404	16439415	DDX3X|K562	11
chr17	16438914	16439914	+	XLOC_038702|k562|ENSG00000175061|upEE	chr17	16439430	16439480	XRN2|K562	50
chr17	16438914	16439914	+	XLOC_038702|k562|ENSG00000175061|upEE	chr17	16439660	16439678	U2AF1|HepG2	18
chr17	16438914	16439914	+	XLOC_038702|k562|ENSG00000175061|upEE	chr17	16439813	16439903	RBFOX2|K562	90
chr17	16438914	16439914	+	XLOC_038702|k562|ENSG00000175061|upEE	chr17	16439648	16439691	SMNDC1|K562	43
chr17	16438914	16439914	+	XLOC_038702|k562|ENSG00000175061|upEE	chr17	16439389	16439414	DDX6|K562	25
chr17	16438914	16439914	+	XLOC_038702|k562|ENSG00000175061|upEE	chr17	16439323	16439374	SND1|HepG2	51
chr17	16438914	16439914	+	XLOC_038702|k562|ENSG00000175061|upEE	chr17	16439442	16439452	QKI|HepG2	10
chr17	16438914	16439914	+	XLOC_038702|k562|ENSG00000175061|upEE	chr17	16439437	16439467	SAFB2|K562	30
chr17	16438914	16439914	+	XLOC_038702|k562|ENSG00000175061|upEE	chr17	16439051	16439061	DGCR8|K562	10
chr17	16438914	16439914	+	XLOC_038702|k562|ENSG00000175061|upEE	chr17	16439325	16439365	AUH|K562	40
chr17	16438914	16439914	+	XLOC_038702|k562|ENSG00000175061|upEE	chr17	16439418	16439473	SF3B4|HepG2	55
chr17	16438914	16439914	+	XLOC_038702|k562|ENSG00000175061|upEE	chr17	16439333	16439400	RBFOX2|K562	67
chr17	16438914	16439914	+	XLOC_038702|k562|ENSG00000175061|upEE	chr17	16439188	16439200	DDX6|HepG2	12
chr17	16438914	16439914	+	XLOC_038702|k562|ENSG00000175061|upEE	chr17	16439669	16439704	IGF2BP1|HepG2	35
chr17	16438914	16439914	+	XLOC_038702|k562|ENSG00000175061|upEE	chr17	16439043	16439060	RBM27|K562	17
chr17	16438914	16439914	+	XLOC_038702|k562|ENSG00000175061|upEE	chr17	16439429	16439463	SRSF7|K562	34
chr17	16438914	16439914	+	XLOC_038702|k562|ENSG00000175061|upEE	chr17	16439662	16439710	DGCR8|HepG2	48
chr17	16438914	16439914	+	XLOC_038702|k562|ENSG00000175061|upEE	chr17	16439054	16439060	SRSF1|HepG2	6
chr17	16438914	16439914	+	XLOC_038702|k562|ENSG00000175061|upEE	chr17	16439038	16439061	NCBP2|HepG2	23
chr17	16438914	16439914	+	XLOC_038702|k562|ENSG00000175061|upEE	chr17	16439649	16439756	HNRNPUL1|K562	107
chr17	16438914	16439914	+	XLOC_038702|k562|ENSG00000175061|upEE	chr17	16439048	16439053	EIF3H|HepG2	5
chr17	16438914	16439914	+	XLOC_038702|k562|ENSG00000175061|upEE	chr17	16439630	16439663	DDX24|K562	33
chr17	16438914	16439914	+	XLOC_038702|k562|ENSG00000175061|upEE	chr17	16439334	16439355	SMNDC1|K562	21
chr17	16438914	16439914	+	XLOC_038702|k562|ENSG00000175061|upEE	chr17	16439584	16439646	NUDT21|HEK293	62
chr17	16438914	16439914	+	XLOC_038702|k562|ENSG00000175061|upEE	chr17	16439445	16439467	HNRNPU|K562	22
chr17	16438914	16439914	+	XLOC_038702|k562|ENSG00000175061|upEE	chr17	16439415	16439476	FAM120A|HepG2	61
chr17	16438914	16439914	+	XLOC_038702|k562|ENSG00000175061|upEE	chr17	16439608	16439624	RPS3|K562	16
chr17	16438914	16439914	+	XLOC_038702|k562|ENSG00000175061|upEE	chr17	16439566	16439628	LARP4|HepG2	62
chr17	16438914	16439914	+	XLOC_038702|k562|ENSG00000175061|upEE	chr17	16439537	16439563	CSTF2|HepG2	26
chr17	16438914	16439914	+	XLOC_038702|k562|ENSG00000175061|upEE	chr17	16439426	16439472	CSTF2T|HepG2	46
chr17	16438914	16439914	+	XLOC_038702|k562|ENSG00000175061|upEE	chr17	16439402	16439414	YBX3|K562	12
chr17	16438914	16439914	+	XLOC_038702|k562|ENSG00000175061|upEE	chr17	16439802	16439867	CDC40|HepG2	65
chr17	16438914	16439914	+	XLOC_038702|k562|ENSG00000175061|upEE	chr17	16439590	16439686	HNRNPK|K562	96
chr17	16438914	16439914	+	XLOC_038702|k562|ENSG00000175061|upEE	chr17	16439521	16439546	AUH|HepG2	25
chr17	16438914	16439914	+	XLOC_038702|k562|ENSG00000175061|upEE	chr17	16439325	16439370	LIN28B|HepG2	45
chr17	16438914	16439914	+	XLOC_038702|k562|ENSG00000175061|upEE	chr17	16439325	16439330	NCBP2|HepG2	5
chr17	16438914	16439914	+	XLOC_038702|k562|ENSG00000175061|upEE	chr17	16439346	16439401	QKI|K562	55
chr17	16438914	16439914	+	XLOC_038702|k562|ENSG00000175061|upEE	chr17	16439326	16439384	LSM11|HepG2	58
chr17	16438914	16439914	+	XLOC_038702|k562|ENSG00000175061|upEE	chr17	16439628	16439652	SUGP2|HepG2	24
chr17	16438914	16439914	+	XLOC_038702|k562|ENSG00000175061|upEE	chr17	16439324	16439394	HNRNPA1|K562	70
chr17	16438914	16439914	+	XLOC_038702|k562|ENSG00000175061|upEE	chr17	16439430	16439479	GTF2F1|HepG2	49
chr17	16438914	16439914	+	XLOC_038702|k562|ENSG00000175061|upEE	chr17	16439334	16439385	TRA2A|HepG2	51
chr17	16438914	16439914	+	XLOC_038702|k562|ENSG00000175061|upEE	chr17	16439438	16439452	TBRG4|K562	14
chr17	16438914	16439914	+	XLOC_038702|k562|ENSG00000175061|upEE	chr17	16439325	16439374	DDX6|HepG2	49
chr17	16438914	16439914	+	XLOC_038702|k562|ENSG00000175061|upEE	chr17	16439312	16439356	TBRG4|HepG2	44
chr17	16438914	16439914	+	XLOC_038702|k562|ENSG00000175061|upEE	chr17	16439521	16439547	KHDRBS1|K562	26
chr17	16438914	16439914	+	XLOC_038702|k562|ENSG00000175061|upEE	chr17	16439651	16439680	HNRNPL|HepG2	29
chr17	16438914	16439914	+	XLOC_038702|k562|ENSG00000175061|upEE	chr17	16439451	16439461	MTPAP|K562	10
chr17	16438914	16439914	+	XLOC_038702|k562|ENSG00000175061|upEE	chr17	16439436	16439449	PCBP2|HepG2	13
chr17	16438914	16439914	+	XLOC_038702|k562|ENSG00000175061|upEE	chr17	16439574	16439594	SRSF7|K562	20
chr17	16438914	16439914	+	XLOC_038702|k562|ENSG00000175061|upEE	chr17	16439525	16439566	HNRNPA1|K562	41
chr17	16438914	16439914	+	XLOC_038702|k562|ENSG00000175061|upEE	chr17	16439329	16439347	NCBP2|HepG2	18
chr17	16438914	16439914	+	XLOC_038702|k562|ENSG00000175061|upEE	chr17	16439325	16439411	POLR2G|HepG2	86
chr17	16438914	16439914	+	XLOC_038702|k562|ENSG00000175061|upEE	chr17	16439047	16439061	TIA1|HepG2	14
chr17	16438914	16439914	+	XLOC_038702|k562|ENSG00000175061|upEE	chr17	16439564	16439649	HNRNPUL1|K562	85
chr17	16438914	16439914	+	XLOC_038702|k562|ENSG00000175061|upEE	chr17	16439536	16439547	SUGP2|HepG2	11
chr17	16438914	16439914	+	XLOC_038702|k562|ENSG00000175061|upEE	chr17	16439047	16439061	GTF2F1|K562	14
chr17	16438914	16439914	+	XLOC_038702|k562|ENSG00000175061|upEE	chr17	16439522	16439615	DGCR8|HepG2	93
chr17	16438914	16439914	+	XLOC_038702|k562|ENSG00000175061|upEE	chr17	16439840	16439875	BUD13|K562	35
chr17	16438914	16439914	+	XLOC_038702|k562|ENSG00000175061|upEE	chr17	16439045	16439067	GPKOW|K562	22
chr17	16438914	16439914	+	XLOC_038702|k562|ENSG00000175061|upEE	chr17	16439663	16439716	BUD13|HepG2	53
chr17	16438914	16439914	+	XLOC_038702|k562|ENSG00000175061|upEE	chr17	16439329	16439350	UPF1|K562	21
chr17	16438914	16439914	+	XLOC_038702|k562|ENSG00000175061|upEE	chr17	16439515	16439596	TRA2A|K562	81
chr17	16438914	16439914	+	XLOC_038702|k562|ENSG00000175061|upEE	chr17	16439364	16439387	EFTUD2|HepG2	23
chr17	16438914	16439914	+	XLOC_038702|k562|ENSG00000175061|upEE	chr17	16439383	16439414	LIN28B|K562	31
chr17	16438914	16439914	+	XLOC_038702|k562|ENSG00000175061|upEE	chr17	16439076	16439109	XRN2|K562	33
chr17	16438914	16439914	+	XLOC_038702|k562|ENSG00000175061|upEE	chr17	16439447	16439472	RBM22|K562	25
chr17	16438914	16439914	+	XLOC_038702|k562|ENSG00000175061|upEE	chr17	16439526	16439567	RBFOX2|K562	41
chr17	16438914	16439914	+	XLOC_038702|k562|ENSG00000175061|upEE	chr17	16439326	16439380	TROVE2|K562	54
chr17	16438914	16439914	+	XLOC_038702|k562|ENSG00000175061|upEE	chr17	16439532	16439563	SND1|K562	31
chr17	16438914	16439914	+	XLOC_038702|k562|ENSG00000175061|upEE	chr17	16439578	16439653	TARDBP|K562	75
chr17	16438914	16439914	+	XLOC_038702|k562|ENSG00000175061|upEE	chr17	16439842	16439890	NKRF|HepG2	48
chr17	16438914	16439914	+	XLOC_038702|k562|ENSG00000175061|upEE	chr17	16439519	16439575	DKC1|HepG2	56
chr17	16438914	16439914	+	XLOC_038702|k562|ENSG00000175061|upEE	chr17	16439521	16439538	CPSF6|K562	17
chr17	16438914	16439914	+	XLOC_038702|k562|ENSG00000175061|upEE	chr17	16439608	16439710	U2AF2|HepG2	102
chr17	16438914	16439914	+	XLOC_038702|k562|ENSG00000175061|upEE	chr17	16439597	16439692	AGGF1|HepG2	95
chr17	16438914	16439914	+	XLOC_038702|k562|ENSG00000175061|upEE	chr17	16439325	16439415	ZNF622|K562	90
chr17	16438914	16439914	+	XLOC_038702|k562|ENSG00000175061|upEE	chr17	16439325	16439401	DROSHA|K562	76
chr17	16438914	16439914	+	XLOC_038702|k562|ENSG00000175061|upEE	chr17	16439530	16439555	IGF2BP3|HepG2	25
chr17	16438914	16439914	+	XLOC_038702|k562|ENSG00000175061|upEE	chr17	16439329	16439351	DDX6|K562	22
chr17	16438914	16439914	+	XLOC_038702|k562|ENSG00000175061|upEE	chr17	16439537	16439543	NOLC1|HepG2	6
chr17	16438914	16439914	+	XLOC_038702|k562|ENSG00000175061|upEE	chr17	16439053	16439057	FTO|K562	4
chr17	16438914	16439914	+	XLOC_038702|k562|ENSG00000175061|upEE	chr17	16439516	16439582	PTBP1|HepG2	66
chr17	16438914	16439914	+	XLOC_038702|k562|ENSG00000175061|upEE	chr17	16439393	16439470	BCCIP|HepG2	77
chr17	16438914	16439914	+	XLOC_038702|k562|ENSG00000175061|upEE	chr17	16439047	16439061	SRSF7|K562	14
chr17	16438914	16439914	+	XLOC_038702|k562|ENSG00000175061|upEE	chr17	16439325	16439370	DROSHA|K562	45
chr17	16438914	16439914	+	XLOC_038702|k562|ENSG00000175061|upEE	chr17	16439185	16439204	BCCIP|HepG2	19
chr17	16438914	16439914	+	XLOC_038702|k562|ENSG00000175061|upEE	chr17	16439322	16439411	EIF4G2|K562	89
chr17	16438914	16439914	+	XLOC_038702|k562|ENSG00000175061|upEE	chr17	16439325	16439374	LSM11|K562	49
chr17	16438914	16439914	+	XLOC_038702|k562|ENSG00000175061|upEE	chr17	16439633	16439716	BUD13|K562	83
chr17	16438914	16439914	+	XLOC_038702|k562|ENSG00000175061|upEE	chr17	16439456	16439459	SND1|HepG2	3
chr17	16438914	16439914	+	XLOC_038702|k562|ENSG00000175061|upEE	chr17	16439040	16439060	PUS1|K562	20
chr17	16438914	16439914	+	XLOC_038702|k562|ENSG00000175061|upEE	chr17	16439144	16439174	BCCIP|HepG2	30
chr17	16438914	16439914	+	XLOC_038702|k562|ENSG00000175061|upEE	chr17	16439325	16439359	TIA1|HepG2	34
chr17	16438914	16439914	+	XLOC_038702|k562|ENSG00000175061|upEE	chr17	16439325	16439370	TNRC6A|K562	45
chr17	16438914	16439914	+	XLOC_038702|k562|ENSG00000175061|upEE	chr17	16439327	16439364	TRA2A|K562	37
chr17	16438914	16439914	+	XLOC_038702|k562|ENSG00000175061|upEE	chr17	16439325	16439331	YBX3|K562	6
chr17	16438914	16439914	+	XLOC_038702|k562|ENSG00000175061|upEE	chr17	16439544	16439570	U2AF1|HepG2	26
chr17	16438914	16439914	+	XLOC_038702|k562|ENSG00000175061|upEE	chr17	16439526	16439557	TROVE2|HepG2	31
chr17	16438914	16439914	+	XLOC_038702|k562|ENSG00000175061|upEE	chr17	16439748	16439752	TBRG4|HepG2	4
chr17	16438914	16439914	+	XLOC_038702|k562|ENSG00000175061|upEE	chr17	16439432	16439457	DHX30|K562	25
chr17	16438914	16439914	+	XLOC_038702|k562|ENSG00000175061|upEE	chr17	16439320	16439412	SRSF1|HepG2	92
chr17	16438914	16439914	+	XLOC_038702|k562|ENSG00000175061|upEE	chr17	16439539	16439548	AARS|K562	9
chr17	16438914	16439914	+	XLOC_038702|k562|ENSG00000175061|upEE	chr17	16439326	16439341	HNRNPK|K562	15
chr17	16438914	16439914	+	XLOC_038702|k562|ENSG00000175061|upEE	chr17	16439038	16439061	PUS1|K562	23
chr17	16438914	16439914	+	XLOC_038702|k562|ENSG00000175061|upEE	chr17	16439538	16439553	SAFB2|K562	15
chr17	16438914	16439914	+	XLOC_038702|k562|ENSG00000175061|upEE	chr17	16439329	16439368	LARP4|HepG2	39
chr17	16438914	16439914	+	XLOC_038702|k562|ENSG00000175061|upEE	chr17	16439050	16439060	IGF2BP1|HepG2	10
chr17	16438914	16439914	+	XLOC_038702|k562|ENSG00000175061|upEE	chr17	16439051	16439061	LARP7|K562	10
chr17	16438914	16439914	+	XLOC_038702|k562|ENSG00000175061|upEE	chr17	16439041	16439060	DDX3X|K562	19
chr17	16438914	16439914	+	XLOC_038702|k562|ENSG00000175061|upEE	chr17	16439668	16439707	U2AF2|K562	39
chr17	16438914	16439914	+	XLOC_038702|k562|ENSG00000175061|upEE	chr17	16439325	16439373	RPS5|K562	48
chr17	16438914	16439914	+	XLOC_038702|k562|ENSG00000175061|upEE	chr17	16439047	16439060	CPSF6|K562	13
chr17	16438914	16439914	+	XLOC_038702|k562|ENSG00000175061|upEE	chr17	16439070	16439104	RBM5|HepG2	34
chr17	16438914	16439914	+	XLOC_038702|k562|ENSG00000175061|upEE	chr17	16439049	16439060	AUH|K562	11
chr17	16438914	16439914	+	XLOC_038702|k562|ENSG00000175061|upEE	chr17	16439054	16439056	SAFB2|K562	2
chr17	16438914	16439914	+	XLOC_038702|k562|ENSG00000175061|upEE	chr17	16439806	16439826	HNRNPU|HeLa	20
chr17	16438914	16439914	+	XLOC_038702|k562|ENSG00000175061|upEE	chr17	16439608	16439652	SMNDC1|K562	44
chr17	16438914	16439914	+	XLOC_038702|k562|ENSG00000175061|upEE	chr17	16439516	16439588	SF3A3|HepG2	72
chr17	16438914	16439914	+	XLOC_038702|k562|ENSG00000175061|upEE	chr17	16439051	16439060	TROVE2|K562	9
chr17	16438914	16439914	+	XLOC_038702|k562|ENSG00000175061|upEE	chr17	16439436	16439480	EIF3D|HepG2	44
chr17	16438914	16439914	+	XLOC_038702|k562|ENSG00000175061|upEE	chr17	16439051	16439056	DHX30|HepG2	5
chr17	16438914	16439914	+	XLOC_038702|k562|ENSG00000175061|upEE	chr17	16439050	16439060	SRSF7|K562	10
chr17	16438914	16439914	+	XLOC_038702|k562|ENSG00000175061|upEE	chr17	16439441	16439461	FXR2|K562	20
chr17	16438914	16439914	+	XLOC_038702|k562|ENSG00000175061|upEE	chr17	16439183	16439222	GTF2F1|HepG2	39
chr17	16438914	16439914	+	XLOC_038702|k562|ENSG00000175061|upEE	chr17	16439522	16439544	U2AF1|HepG2	22
chr17	16438914	16439914	+	XLOC_038702|k562|ENSG00000175061|upEE	chr17	16439415	16439472	BCCIP|HepG2	57
chr17	16438914	16439914	+	XLOC_038702|k562|ENSG00000175061|upEE	chr17	16439524	16439556	PRPF8|HepG2	32
chr17	16438914	16439914	+	XLOC_038702|k562|ENSG00000175061|upEE	chr17	16439041	16439061	HNRNPL|K562	20
chr17	16438914	16439914	+	XLOC_038702|k562|ENSG00000175061|upEE	chr17	16439788	16439912	HNRNPUL1|K562	124
chr17	16438914	16439914	+	XLOC_038702|k562|ENSG00000175061|upEE	chr17	16439506	16439510	NOLC1|HepG2	4
chr17	16438914	16439914	+	XLOC_038702|k562|ENSG00000175061|upEE	chr17	16439256	16439271	HNRNPUL1|HepG2	15
chr17	16438914	16439914	+	XLOC_038702|k562|ENSG00000175061|upEE	chr17	16439349	16439366	YBX3|K562	17
chr17	16438914	16439914	+	XLOC_038702|k562|ENSG00000175061|upEE	chr17	16439673	16439725	XRN2|HepG2	52
chr17	16438914	16439914	+	XLOC_038702|k562|ENSG00000175061|upEE	chr17	16439326	16439354	RPS5|K562	28
chr17	16438914	16439914	+	XLOC_038702|k562|ENSG00000175061|upEE	chr17	16439528	16439574	SF3B4|HepG2	46
chr17	16438914	16439914	+	XLOC_038702|k562|ENSG00000175061|upEE	chr17	16439322	16439379	RBM15|K562	57
chr17	16438914	16439914	+	XLOC_038702|k562|ENSG00000175061|upEE	chr17	16439627	16439636	XRN2|HepG2	9
chr17	16438914	16439914	+	XLOC_038702|k562|ENSG00000175061|upEE	chr17	16439344	16439349	YBX3|K562	5
chr17	16438914	16439914	+	XLOC_038702|k562|ENSG00000175061|upEE	chr17	16439544	16439569	HNRNPU|HepG2	25
chr17	16438914	16439914	+	XLOC_038702|k562|ENSG00000175061|upEE	chr17	16439847	16439863	GRWD1|HepG2	16
chr17	16438914	16439914	+	XLOC_038702|k562|ENSG00000175061|upEE	chr17	16439044	16439061	LARP4|K562	17
chr17	16438914	16439914	+	XLOC_038702|k562|ENSG00000175061|upEE	chr17	16439041	16439060	IGF2BP1|K562	19
chr17	16438914	16439914	+	XLOC_038702|k562|ENSG00000175061|upEE	chr17	16439417	16439432	BUD13|HepG2	15
chr17	16438914	16439914	+	XLOC_038702|k562|ENSG00000175061|upEE	chr17	16439575	16439650	IGF2BP1|HepG2	75
chr17	16438914	16439914	+	XLOC_038702|k562|ENSG00000175061|upEE	chr17	16439492	16439572	CDC40|HepG2	80
chr17	16438914	16439914	+	XLOC_038702|k562|ENSG00000175061|upEE	chr17	16439040	16439060	DDX55|K562	20
chr17	16438914	16439914	+	XLOC_038702|k562|ENSG00000175061|upEE	chr17	16439046	16439080	U2AF2|HepG2	34
chr17	16438914	16439914	+	XLOC_038702|k562|ENSG00000175061|upEE	chr17	16439049	16439061	DDX6|HepG2	12
chr17	16438914	16439914	+	XLOC_038702|k562|ENSG00000175061|upEE	chr17	16439049	16439061	DDX42|K562	12
chr17	16438914	16439914	+	XLOC_038702|k562|ENSG00000175061|upEE	chr17	16439325	16439398	HNRNPL|K562	73
chr17	16438914	16439914	+	XLOC_038702|k562|ENSG00000175061|upEE	chr17	16439391	16439413	LARP4|HepG2	22
chr17	16438914	16439914	+	XLOC_038702|k562|ENSG00000175061|upEE	chr17	16439325	16439407	GEMIN5|K562	82
chr17	16438914	16439914	+	XLOC_038702|k562|ENSG00000175061|upEE	chr17	16439040	16439061	IGF2BP1|K562	21
chr17	16438914	16439914	+	XLOC_038702|k562|ENSG00000175061|upEE	chr17	16439648	16439683	EFTUD2|HepG2	35
chr17	16438914	16439914	+	XLOC_038702|k562|ENSG00000175061|upEE	chr17	16439609	16439678	HNRNPK|HepG2	69
chr17	16438914	16439914	+	XLOC_038702|k562|ENSG00000175061|upEE	chr17	16439519	16439641	GRWD1|HepG2	122
chr17	16438914	16439914	+	XLOC_038702|k562|ENSG00000175061|upEE	chr17	16439050	16439072	EFTUD2|HepG2	22
chr17	16438914	16439914	+	XLOC_038702|k562|ENSG00000175061|upEE	chr17	16439204	16439219	ILF3|HepG2	15
chr17	16438914	16439914	+	XLOC_038702|k562|ENSG00000175061|upEE	chr17	16439402	16439475	NKRF|HepG2	73
chr17	16438914	16439914	+	XLOC_038702|k562|ENSG00000175061|upEE	chr17	16439326	16439410	FMR1|K562	84
chr17	16438914	16439914	+	XLOC_038702|k562|ENSG00000175061|upEE	chr17	16439561	16439633	UCHL5|HepG2	72
chr17	16438914	16439914	+	XLOC_038702|k562|ENSG00000175061|upEE	chr17	16439671	16439712	XRN2|K562	41
chr17	16438914	16439914	+	XLOC_038702|k562|ENSG00000175061|upEE	chr17	16439423	16439484	XRN2|K562	61
chr17	16438914	16439914	+	XLOC_038702|k562|ENSG00000175061|upEE	chr17	16439421	16439484	RBM22|HepG2	63
chr17	16438914	16439914	+	XLOC_038702|k562|ENSG00000175061|upEE	chr17	16439529	16439606	AGGF1|HepG2	77
chr17	16438914	16439914	+	XLOC_038702|k562|ENSG00000175061|upEE	chr17	16439512	16439637	SF3B4|K562	125
chr17	16438914	16439914	+	XLOC_038702|k562|ENSG00000175061|upEE	chr17	16439438	16439455	IGF2BP3|HepG2	17
chr17	16438914	16439914	+	XLOC_038702|k562|ENSG00000175061|upEE	chr17	16439666	16439697	SF3B1|K562	31
chr17	16438914	16439914	+	XLOC_038702|k562|ENSG00000175061|upEE	chr17	16439316	16439364	EFTUD2|HepG2	48
chr17	16438914	16439914	+	XLOC_038702|k562|ENSG00000175061|upEE	chr17	16439516	16439552	SMNDC1|K562	36
chr17	16438914	16439914	+	XLOC_038702|k562|ENSG00000175061|upEE	chr17	16439051	16439059	FUBP3|HepG2	8
chr17	16438914	16439914	+	XLOC_038702|k562|ENSG00000175061|upEE	chr17	16439325	16439400	TIA1|K562	75
chr17	16438914	16439914	+	XLOC_038702|k562|ENSG00000175061|upEE	chr17	16439528	16439558	SRSF1|HepG2	30
chr17	16438914	16439914	+	XLOC_038702|k562|ENSG00000175061|upEE	chr17	16439558	16439593	BUD13|HepG2	35
chr17	16438914	16439914	+	XLOC_038702|k562|ENSG00000175061|upEE	chr17	16439592	16439658	IGF2BP1|HepG2	66
chr17	16438914	16439914	+	XLOC_038702|k562|ENSG00000175061|upEE	chr17	16439326	16439328	SND1|K562	2
chr17	16438914	16439914	+	XLOC_038702|k562|ENSG00000175061|upEE	chr17	16439326	16439332	DDX55|K562	6
chr17	16438914	16439914	+	XLOC_038702|k562|ENSG00000175061|upEE	chr17	16439335	16439386	SRSF7|HepG2	51
chr17	16438914	16439914	+	XLOC_038702|k562|ENSG00000175061|upEE	chr17	16439044	16439060	NPM1|K562	16
chr17	16438914	16439914	+	XLOC_038702|k562|ENSG00000175061|upEE	chr17	16439274	16439297	HNRNPM|HepG2	23
chr17	16438914	16439914	+	XLOC_038702|k562|ENSG00000175061|upEE	chr17	16439050	16439059	TBRG4|HepG2	9
chr17	16438914	16439914	+	XLOC_038702|k562|ENSG00000175061|upEE	chr17	16439557	16439596	TRA2A|K562	39
chr17	16438914	16439914	+	XLOC_038702|k562|ENSG00000175061|upEE	chr17	16439367	16439413	METAP2|K562	46
chr17	16438914	16439914	+	XLOC_038702|k562|ENSG00000175061|upEE	chr17	16439557	16439614	HNRNPUL1|K562	57
chr17	16438914	16439914	+	XLOC_038702|k562|ENSG00000175061|upEE	chr17	16439524	16439540	U2AF1|HepG2	16
chr17	16438914	16439914	+	XLOC_038702|k562|ENSG00000175061|upEE	chr17	16439659	16439714	RBM15|HepG2	55
chr17	16438914	16439914	+	XLOC_038702|k562|ENSG00000175061|upEE	chr17	16439053	16439059	KHDRBS1|K562	6
chr17	16438914	16439914	+	XLOC_038702|k562|ENSG00000175061|upEE	chr17	16439571	16439575	TBRG4|HepG2	4
chr17	16438914	16439914	+	XLOC_038702|k562|ENSG00000175061|upEE	chr17	16439435	16439462	DDX6|HepG2	27
chr17	16438914	16439914	+	XLOC_038702|k562|ENSG00000175061|upEE	chr17	16439340	16439346	DDX3X|HepG2	6
chr17	16438914	16439914	+	XLOC_038702|k562|ENSG00000175061|upEE	chr17	16439528	16439548	NSUN2|K562	20
chr17	16438914	16439914	+	XLOC_038702|k562|ENSG00000175061|upEE	chr17	16439325	16439388	DDX55|HepG2	63
chr17	16438914	16439914	+	XLOC_038702|k562|ENSG00000175061|upEE	chr17	16439326	16439386	RBFOX2|K562	60
chr17	16438914	16439914	+	XLOC_038702|k562|ENSG00000175061|upEE	chr17	16439438	16439462	UCHL5|K562	24
chr17	16438914	16439914	+	XLOC_038702|k562|ENSG00000175061|upEE	chr17	16439687	16439709	SLTM|HepG2	22
chr17	16438914	16439914	+	XLOC_038702|k562|ENSG00000175061|upEE	chr17	16439657	16439707	PTBP1|K562	50
chr17	16438914	16439914	+	XLOC_038702|k562|ENSG00000175061|upEE	chr17	16439052	16439059	KHDRBS1|K562	7
chr17	16438914	16439914	+	XLOC_038702|k562|ENSG00000175061|upEE	chr17	16439533	16439554	TAF15|K562	21
chr17	16438914	16439914	+	XLOC_038702|k562|ENSG00000175061|upEE	chr17	16439660	16439705	HNRNPUL1|HepG2	45
chr17	16438914	16439914	+	XLOC_038702|k562|ENSG00000175061|upEE	chr17	16439670	16439699	EIF3H|HepG2	29
chr17	16438914	16439914	+	XLOC_038702|k562|ENSG00000175061|upEE	chr17	16439410	16439466	SF3B4|K562	56
chr17	16438914	16439914	+	XLOC_038702|k562|ENSG00000175061|upEE	chr17	16439584	16439666	RTCB|HEK293	82
chr17	16438914	16439914	+	XLOC_038702|k562|ENSG00000175061|upEE	chr17	16439366	16439391	NOLC1|K562	25
chr17	16438914	16439914	+	XLOC_038702|k562|ENSG00000175061|upEE	chr17	16439584	16439646	IGF2BP1|HEK293	62
chr17	16438914	16439914	+	XLOC_038702|k562|ENSG00000175061|upEE	chr17	16439602	16439656	SUPV3L1|HepG2	54
chr17	16438914	16439914	+	XLOC_038702|k562|ENSG00000175061|upEE	chr17	16439591	16439633	GTF2F1|HepG2	42
chr17	16438914	16439914	+	XLOC_038702|k562|ENSG00000175061|upEE	chr17	16439644	16439705	UCHL5|HepG2	61
chr17	16438914	16439914	+	XLOC_038702|k562|ENSG00000175061|upEE	chr17	16439152	16439210	HNRNPM|K562	58
chr17	16438914	16439914	+	XLOC_038702|k562|ENSG00000175061|upEE	chr17	16439419	16439481	RBFOX2|HepG2	62
chr17	16438914	16439914	+	XLOC_038702|k562|ENSG00000175061|upEE	chr17	16439105	16439126	FIP1L1|HEK293	21
chr17	16438914	16439914	+	XLOC_038702|k562|ENSG00000175061|upEE	chr17	16439691	16439718	HNRNPA1|HepG2	27
chr17	16438914	16439914	+	XLOC_038702|k562|ENSG00000175061|upEE	chr17	16439054	16439059	FTO|K562	5
chr17	16438914	16439914	+	XLOC_038702|k562|ENSG00000175061|upEE	chr17	16439528	16439560	LIN28B|HepG2	32
chr17	16438914	16439914	+	XLOC_038702|k562|ENSG00000175061|upEE	chr17	16439326	16439344	HNRNPUL1|K562	18
chr17	16438914	16439914	+	XLOC_038702|k562|ENSG00000175061|upEE	chr17	16439671	16439696	CSTF2|HepG2	25
chr17	16438914	16439914	+	XLOC_038702|k562|ENSG00000175061|upEE	chr17	16439430	16439479	RBM5|HepG2	49
chr17	16438914	16439914	+	XLOC_038702|k562|ENSG00000175061|upEE	chr17	16439329	16439386	LIN28B|HepG2	57
chr17	16438914	16439914	+	XLOC_038702|k562|ENSG00000175061|upEE	chr17	16439041	16439060	XPO5|HepG2	19
chr17	16438914	16439914	+	XLOC_038702|k562|ENSG00000175061|upEE	chr17	16439391	16439402	YBX3|K562	11
chr17	16438914	16439914	+	XLOC_038702|k562|ENSG00000175061|upEE	chr17	16439175	16439208	FAM120A|HepG2	33
chr17	16438914	16439914	+	XLOC_038702|k562|ENSG00000175061|upEE	chr17	16439646	16439710	BUD13|K562	64
chr17	16438914	16439914	+	XLOC_038702|k562|ENSG00000175061|upEE	chr17	16439325	16439401	SUGP2|HepG2	76
chr17	16438914	16439914	+	XLOC_038702|k562|ENSG00000175061|upEE	chr17	16439329	16439349	GNL3|K562	20
chr17	16438914	16439914	+	XLOC_038702|k562|ENSG00000175061|upEE	chr17	16439199	16439207	NONO|K562	8
chr17	16438914	16439914	+	XLOC_038702|k562|ENSG00000175061|upEE	chr17	16439480	16439571	PRPF8|K562	91
chr17	16438914	16439914	+	XLOC_038702|k562|ENSG00000175061|upEE	chr17	16439053	16439060	LARP7|K562	7
chr17	16438914	16439914	+	XLOC_038702|k562|ENSG00000175061|upEE	chr17	16439045	16439062	RPS5|HepG2	17
chr17	16438914	16439914	+	XLOC_038702|k562|ENSG00000175061|upEE	chr17	16439053	16439060	MTPAP|K562	7
chr17	16438914	16439914	+	XLOC_038702|k562|ENSG00000175061|upEE	chr17	16439052	16439060	FMR1|K562	8
chr17	16438914	16439914	+	XLOC_038702|k562|ENSG00000175061|upEE	chr17	16439628	16439696	MTPAP|K562	68
chr17	16438914	16439914	+	XLOC_038702|k562|ENSG00000175061|upEE	chr17	16439323	16439383	YWHAG|K562	60
chr17	16438914	16439914	+	XLOC_038702|k562|ENSG00000175061|upEE	chr17	16439349	16439358	YBX3|K562	9
chr17	16438914	16439914	+	XLOC_038702|k562|ENSG00000175061|upEE	chr17	16439323	16439369	SBDS|K562	46
chr17	16438914	16439914	+	XLOC_038702|k562|ENSG00000175061|upEE	chr17	16439327	16439372	AGGF1|HepG2	45
chr17	16438914	16439914	+	XLOC_038702|k562|ENSG00000175061|upEE	chr17	16439528	16439552	U2AF2|K562	24
chr17	16438914	16439914	+	XLOC_038702|k562|ENSG00000175061|upEE	chr17	16439047	16439060	DDX6|K562	13
chr17	16438914	16439914	+	XLOC_038702|k562|ENSG00000175061|upEE	chr17	16439325	16439382	DGCR8|K562	57
chr17	16438914	16439914	+	XLOC_038702|k562|ENSG00000175061|upEE	chr17	16439325	16439375	AKAP8L|K562	50
chr17	16438914	16439914	+	XLOC_038702|k562|ENSG00000175061|upEE	chr17	16439358	16439364	SUB1|HepG2	6
chr17	16438914	16439914	+	XLOC_038702|k562|ENSG00000175061|upEE	chr17	16439054	16439058	TAF15|K562	4
chr17	16438914	16439914	+	XLOC_038702|k562|ENSG00000175061|upEE	chr17	16439325	16439400	SRSF7|K562	75
chr17	16438914	16439914	+	XLOC_038702|k562|ENSG00000175061|upEE	chr17	16439426	16439462	SF3B4|K562	36
chr17	16438914	16439914	+	XLOC_038702|k562|ENSG00000175061|upEE	chr17	16439042	16439060	DDX55|HepG2	18
chr17	16438914	16439914	+	XLOC_038702|k562|ENSG00000175061|upEE	chr17	16439339	16439349	TRA2A|K562	10
chr17	16438914	16439914	+	XLOC_038702|k562|ENSG00000175061|upEE	chr17	16439530	16439557	DDX3X|K562	27
chr17	16438914	16439914	+	XLOC_038702|k562|ENSG00000175061|upEE	chr17	16439325	16439334	HNRNPU|K562	9
chr17	16438914	16439914	+	XLOC_038702|k562|ENSG00000175061|upEE	chr17	16439659	16439671	ILF3|HepG2	12
chr17	16438914	16439914	+	XLOC_038702|k562|ENSG00000175061|upEE	chr17	16439823	16439861	CDC40|HepG2	38
chr17	16438914	16439914	+	XLOC_038702|k562|ENSG00000175061|upEE	chr17	16439438	16439461	NCBP2|HepG2	23
chr17	16438914	16439914	+	XLOC_038702|k562|ENSG00000175061|upEE	chr17	16439366	16439398	ZNF622|K562	32
chr17	16438914	16439914	+	XLOC_038702|k562|ENSG00000175061|upEE	chr17	16439426	16439471	HNRNPU|HepG2	45
chr17	16438914	16439914	+	XLOC_038702|k562|ENSG00000175061|upEE	chr17	16439449	16439456	HNRNPK|HepG2	7
chr17	16438914	16439914	+	XLOC_038702|k562|ENSG00000175061|upEE	chr17	16439653	16439706	PPIG|HepG2	53
chr17	16438914	16439914	+	XLOC_038702|k562|ENSG00000175061|upEE	chr17	16439387	16439431	EFTUD2|HepG2	44
chr17	16438914	16439914	+	XLOC_038702|k562|ENSG00000175061|upEE	chr17	16439047	16439061	NSUN2|K562	14
chr17	16438914	16439914	+	XLOC_038702|k562|ENSG00000175061|upEE	chr17	16439532	16439552	FXR1|K562	20
chr17	16438914	16439914	+	XLOC_038702|k562|ENSG00000175061|upEE	chr17	16439327	16439390	DDX24|K562	63
chr17	16438914	16439914	+	XLOC_038702|k562|ENSG00000175061|upEE	chr17	16439855	16439882	QKI|K562	27
chr17	16438914	16439914	+	XLOC_038702|k562|ENSG00000175061|upEE	chr17	16439326	16439359	RBFOX2|HepG2	33
chr17	16438914	16439914	+	XLOC_038702|k562|ENSG00000175061|upEE	chr17	16439044	16439061	PPIL4|K562	17
chr17	16438914	16439914	+	XLOC_038702|k562|ENSG00000175061|upEE	chr17	16439325	16439416	IGF2BP3|HepG2	91
chr17	16438914	16439914	+	XLOC_038702|k562|ENSG00000175061|upEE	chr17	16439396	16439421	RBM15|K562	25
chr17	16438914	16439914	+	XLOC_038702|k562|ENSG00000175061|upEE	chr17	16439381	16439410	HNRNPU|K562	29
chr17	16438914	16439914	+	XLOC_038702|k562|ENSG00000175061|upEE	chr17	16439216	16439236	DGCR8|HepG2	20
chr17	16438914	16439914	+	XLOC_038702|k562|ENSG00000175061|upEE	chr17	16439364	16439381	SUB1|HepG2	17
chr17	16438914	16439914	+	XLOC_038702|k562|ENSG00000175061|upEE	chr17	16439654	16439720	CDC40|HepG2	66
chr17	16438914	16439914	+	XLOC_038702|k562|ENSG00000175061|upEE	chr17	16439327	16439371	NKRF|HepG2	44
chr17	16438914	16439914	+	XLOC_038702|k562|ENSG00000175061|upEE	chr17	16439533	16439549	RBM22|K562	16
chr17	16438914	16439914	+	XLOC_038702|k562|ENSG00000175061|upEE	chr17	16439325	16439366	ZNF622|K562	41
chr17	16438914	16439914	+	XLOC_038702|k562|ENSG00000175061|upEE	chr17	16439046	16439060	PUM2|K562	14
chr17	16438914	16439914	+	XLOC_038702|k562|ENSG00000175061|upEE	chr17	16439323	16439395	NONO|K562	72
chr17	16438914	16439914	+	XLOC_038702|k562|ENSG00000175061|upEE	chr17	16439658	16439706	FAM120A|HepG2	48
chr17	16438914	16439914	+	XLOC_038702|k562|ENSG00000175061|upEE	chr17	16439326	16439329	DDX6|K562	3
chr17	16438914	16439914	+	XLOC_038702|k562|ENSG00000175061|upEE	chr17	16439433	16439479	TIA1|K562	46
chr17	16438914	16439914	+	XLOC_038702|k562|ENSG00000175061|upEE	chr17	16439325	16439394	LIN28B|K562	69
chr17	16438914	16439914	+	XLOC_038702|k562|ENSG00000175061|upEE	chr17	16439365	16439379	YBX3|K562	14
chr17	16438914	16439914	+	XLOC_038702|k562|ENSG00000175061|upEE	chr17	16439582	16439590	FASTKD2|HepG2	8
chr17	16438914	16439914	+	XLOC_038702|k562|ENSG00000175061|upEE	chr17	16439720	16439767	HNRNPUL1|K562	47
chr17	16438914	16439914	+	XLOC_038702|k562|ENSG00000175061|upEE	chr17	16439560	16439597	NOLC1|K562	37
chr17	16438914	16439914	+	XLOC_038702|k562|ENSG00000175061|upEE	chr17	16439523	16439576	SF3A3|HepG2	53
chr17	16438914	16439914	+	XLOC_038702|k562|ENSG00000175061|upEE	chr17	16439355	16439386	ATXN2|HEK293	31
chr17	16438914	16439914	+	XLOC_038702|k562|ENSG00000175061|upEE	chr17	16439326	16439355	NSUN2|K562	29
chr17	16438914	16439914	+	XLOC_038702|k562|ENSG00000175061|upEE	chr17	16439633	16439638	FKBP4|HepG2	5
chr17	16438914	16439914	+	XLOC_038702|k562|ENSG00000175061|upEE	chr17	16439052	16439061	TBRG4|K562	9
chr17	16438914	16439914	+	XLOC_038702|k562|ENSG00000175061|upEE	chr17	16439537	16439560	HNRNPM|K562	23
chr17	16438914	16439914	+	XLOC_038702|k562|ENSG00000175061|upEE	chr17	16439325	16439378	TNRC6A|K562	53
chr17	16438914	16439914	+	XLOC_038702|k562|ENSG00000175061|upEE	chr17	16439658	16439691	DDX24|K562	33
chr17	16438914	16439914	+	XLOC_038702|k562|ENSG00000175061|upEE	chr17	16439423	16439483	BUD13|K562	60
chr17	16438914	16439914	+	XLOC_038702|k562|ENSG00000175061|upEE	chr17	16439510	16439537	NOLC1|HepG2	27
chr17	16438914	16439914	+	XLOC_038702|k562|ENSG00000175061|upEE	chr17	16439326	16439412	FXR2|K562	86
chr17	16438914	16439914	+	XLOC_038702|k562|ENSG00000175061|upEE	chr17	16439039	16439061	RBM27|K562	22
chr17	16438914	16439914	+	XLOC_038702|k562|ENSG00000175061|upEE	chr17	16439322	16439399	SND1|HepG2	77
chr17	16438914	16439914	+	XLOC_038702|k562|ENSG00000175061|upEE	chr17	16439325	16439381	FXR1|K562	56
chr17	16438914	16439914	+	XLOC_038702|k562|ENSG00000175061|upEE	chr17	16439439	16439470	SFPQ|HepG2	31
chr17	16438914	16439914	+	XLOC_038702|k562|ENSG00000175061|upEE	chr17	16439325	16439415	CPSF6|K562	90
chr17	16438914	16439914	+	XLOC_038702|k562|ENSG00000175061|upEE	chr17	16439049	16439060	SLTM|K562	11
chr17	16438914	16439914	+	XLOC_038702|k562|ENSG00000175061|upEE	chr17	16439586	16439602	PTBP1|K562	16
chr17	16438914	16439914	+	XLOC_038702|k562|ENSG00000175061|upEE	chr17	16439651	16439697	DGCR8|HepG2	46
chr17	16438914	16439914	+	XLOC_038702|k562|ENSG00000175061|upEE	chr17	16439506	16439548	HNRNPUL1|K562	42
chr17	16438914	16439914	+	XLOC_038702|k562|ENSG00000175061|upEE	chr17	16439326	16439358	RPS3|K562	32
chr17	16438914	16439914	+	XLOC_038702|k562|ENSG00000175061|upEE	chr17	16439050	16439061	EIF4G2|K562	11
chr17	16438914	16439914	+	XLOC_038702|k562|ENSG00000175061|upEE	chr17	16439040	16439060	YBX3|K562	20
chr17	16438914	16439914	+	XLOC_038702|k562|ENSG00000175061|upEE	chr17	16439392	16439409	U2AF1|K562	17
chr17	16438914	16439914	+	XLOC_038702|k562|ENSG00000175061|upEE	chr17	16439323	16439420	EIF4G2|K562	97
chr17	16438914	16439914	+	XLOC_038702|k562|ENSG00000175061|upEE	chr17	16439536	16439575	TROVE2|K562	39
chr17	16438914	16439914	+	XLOC_038702|k562|ENSG00000175061|upEE	chr17	16439339	16439349	YBX3|K562	10
chr17	16438914	16439914	+	XLOC_038702|k562|ENSG00000175061|upEE	chr17	16439346	16439358	SUB1|HepG2	12
chr17	16438914	16439914	+	XLOC_038702|k562|ENSG00000175061|upEE	chr17	16439040	16439061	LARP4|HepG2	21
chr17	16438914	16439914	+	XLOC_038702|k562|ENSG00000175061|upEE	chr17	16439531	16439555	NONO|K562	24
chr17	16438914	16439914	+	XLOC_038702|k562|ENSG00000175061|upEE	chr17	16439348	16439405	DDX55|K562	57
chr17	16438914	16439914	+	XLOC_038702|k562|ENSG00000175061|upEE	chr17	16439326	16439331	SF3B1|K562	5
chr17	16438914	16439914	+	XLOC_038702|k562|ENSG00000175061|upEE	chr17	16439358	16439365	YBX3|K562	7
chr17	16438914	16439914	+	XLOC_038702|k562|ENSG00000175061|upEE	chr17	16439332	16439406	HNRNPUL1|HepG2	74
chr17	16438914	16439914	+	XLOC_038702|k562|ENSG00000175061|upEE	chr17	16439050	16439062	HNRNPM|K562	12
chr17	16438914	16439914	+	XLOC_038702|k562|ENSG00000175061|upEE	chr17	16439335	16439399	RPS3|HepG2	64
chr17	16438914	16439914	+	XLOC_038702|k562|ENSG00000175061|upEE	chr17	16439044	16439060	PPIL4|K562	16
chr17	16438914	16439914	+	XLOC_038702|k562|ENSG00000175061|upEE	chr17	16439367	16439395	HNRNPK|HepG2	28
chr17	16438914	16439914	+	XLOC_038702|k562|ENSG00000175061|upEE	chr17	16439325	16439402	IGF2BP1|HepG2	77
chr17	16438914	16439914	+	XLOC_038702|k562|ENSG00000175061|upEE	chr17	16439324	16439398	SRSF1|K562	74
chr17	16438914	16439914	+	XLOC_038702|k562|ENSG00000175061|upEE	chr17	16439061	16439063	NCBP2|HepG2	2
chr17	16438914	16439914	+	XLOC_038702|k562|ENSG00000175061|upEE	chr17	16439517	16439558	HNRNPA1|K562	41
chr17	16438914	16439914	+	XLOC_038702|k562|ENSG00000175061|upEE	chr17	16439660	16439704	U2AF1|HepG2	44
chr17	16438914	16439914	+	XLOC_038702|k562|ENSG00000175061|upEE	chr17	16439083	16439094	HNRNPA1|K562	11
chr17	16438914	16439914	+	XLOC_038702|k562|ENSG00000175061|upEE	chr17	16439330	16439357	HLTF|K562	27
chr17	16438914	16439914	+	XLOC_038702|k562|ENSG00000175061|upEE	chr17	16439524	16439554	GNL3|K562	30
chr17	16438914	16439914	+	XLOC_038702|k562|ENSG00000175061|upEE	chr17	16439435	16439481	GRWD1|HepG2	46
chr17	16438914	16439914	+	XLOC_038702|k562|ENSG00000175061|upEE	chr17	16439105	16439126	CSTF2|HEK293	21
chr17	16438914	16439914	+	XLOC_038702|k562|ENSG00000175061|upEE	chr17	16439522	16439543	GTF2F1|K562	21
chr17	16438914	16439914	+	XLOC_038702|k562|ENSG00000175061|upEE	chr17	16439521	16439546	AGO2|HEK293	25
chr17	16438914	16439914	+	XLOC_038702|k562|ENSG00000175061|upEE	chr17	16439326	16439440	NCBP2|K562	114
chr17	16438914	16439914	+	XLOC_038702|k562|ENSG00000175061|upEE	chr17	16439173	16439230	DGCR8|HepG2	57
chr17	16438914	16439914	+	XLOC_038702|k562|ENSG00000175061|upEE	chr17	16439437	16439464	POLR2G|HepG2	27
chr17	16438914	16439914	+	XLOC_038702|k562|ENSG00000175061|upEE	chr17	16439854	16439893	HNRNPU|HepG2	39
chr17	16438914	16439914	+	XLOC_038702|k562|ENSG00000175061|upEE	chr17	16439663	16439708	POLR2G|HepG2	45
chr17	16438914	16439914	+	XLOC_038702|k562|ENSG00000175061|upEE	chr17	16439051	16439061	AUH|K562	10
chr17	16438914	16439914	+	XLOC_038702|k562|ENSG00000175061|upEE	chr17	16439662	16439730	TAF15|HepG2	68
chr17	16438914	16439914	+	XLOC_038702|k562|ENSG00000175061|upEE	chr17	16439435	16439471	U2AF1|HepG2	36
chr17	16438914	16439914	+	XLOC_038702|k562|ENSG00000175061|upEE	chr17	16439840	16439889	HNRNPU|K562	49
chr17	16438914	16439914	+	XLOC_038702|k562|ENSG00000175061|upEE	chr17	16439826	16439895	RBFOX2|K562	69
chr17	16438914	16439914	+	XLOC_038702|k562|ENSG00000175061|upEE	chr17	16439662	16439709	SRSF7|K562	47
chr17	16438914	16439914	+	XLOC_038702|k562|ENSG00000175061|upEE	chr17	16439366	16439413	LSM11|HepG2	47
chr17	16438914	16439914	+	XLOC_038702|k562|ENSG00000175061|upEE	chr17	16439385	16439390	LSM11|K562	5
chr17	16438914	16439914	+	XLOC_038702|k562|ENSG00000175061|upEE	chr17	16439054	16439058	TARDBP|K562	4
chr17	16438914	16439914	+	XLOC_038702|k562|ENSG00000175061|upEE	chr17	16439330	16439378	RBM22|HepG2	48
chr17	16438914	16439914	+	XLOC_038702|k562|ENSG00000175061|upEE	chr17	16439419	16439472	PPIG|HepG2	53
chr17	16438914	16439914	+	XLOC_038702|k562|ENSG00000175061|upEE	chr17	16439395	16439413	LARP4|HepG2	18
chr17	16438914	16439914	+	XLOC_038702|k562|ENSG00000175061|upEE	chr17	16439519	16439547	HLTF|K562	28
chr17	16438914	16439914	+	XLOC_038702|k562|ENSG00000175061|upEE	chr17	16439662	16439698	LIN28B|HepG2	36
chr17	16438914	16439914	+	XLOC_038702|k562|ENSG00000175061|upEE	chr17	16439387	16439412	DDX42|K562	25
chr17	16438914	16439914	+	XLOC_038702|k562|ENSG00000175061|upEE	chr17	16439326	16439402	AUH|K562	76
chr17	16438914	16439914	+	XLOC_038702|k562|ENSG00000175061|upEE	chr17	16439178	16439221	EFTUD2|HepG2	43
chr17	16438914	16439914	+	XLOC_038702|k562|ENSG00000175061|upEE	chr17	16439672	16439723	SLTM|K562	51
chr17	16438914	16439914	+	XLOC_038702|k562|ENSG00000175061|upEE	chr17	16439662	16439685	TAF15|K562	23
chr17	16438914	16439914	+	XLOC_038702|k562|ENSG00000175061|upEE	chr17	16439324	16439406	FAM120A|HepG2	82
chr17	16438914	16439914	+	XLOC_038702|k562|ENSG00000175061|upEE	chr17	16439206	16439270	HNRNPU|HepG2	64
chr17	16438914	16439914	+	XLOC_038702|k562|ENSG00000175061|upEE	chr17	16439040	16439060	SND1|K562	20
chr17	16438914	16439914	+	XLOC_038702|k562|ENSG00000175061|upEE	chr17	16439668	16439681	DDX3X|HepG2	13
chr17	16438914	16439914	+	XLOC_038702|k562|ENSG00000175061|upEE	chr17	16439325	16439405	DDX6|K562	80
chr17	16438914	16439914	+	XLOC_038702|k562|ENSG00000175061|upEE	chr17	16439391	16439413	NOLC1|K562	22
chr17	16438914	16439914	+	XLOC_038702|k562|ENSG00000175061|upEE	chr17	16439380	16439415	GNL3|K562	35
chr17	16438914	16439914	+	XLOC_038702|k562|ENSG00000175061|upEE	chr17	16439040	16439060	LARP4|HepG2	20
chr17	16438914	16439914	+	XLOC_038702|k562|ENSG00000175061|upEE	chr17	16439505	16439559	RPS11|K562	54
chr17	16438914	16439914	+	XLOC_038702|k562|ENSG00000175061|upEE	chr17	16439671	16439715	LARP7|K562	44
chr17	16438914	16439914	+	XLOC_038702|k562|ENSG00000175061|upEE	chr17	16439614	16439652	HNRNPUL1|K562	38
chr17	16438914	16439914	+	XLOC_038702|k562|ENSG00000175061|upEE	chr17	16439324	16439411	DDX42|K562	87
chr17	16438914	16439914	+	XLOC_038702|k562|ENSG00000175061|upEE	chr17	16439610	16439631	DDX55|HepG2	21
chr17	16438914	16439914	+	XLOC_038702|k562|ENSG00000175061|upEE	chr17	16439532	16439558	U2AF1|K562	26
chr17	16438914	16439914	+	XLOC_038702|k562|ENSG00000175061|upEE	chr17	16439393	16439409	RPS5|K562	16
chr17	16438914	16439914	+	XLOC_038702|k562|ENSG00000175061|upEE	chr17	16439329	16439461	CSTF2T|HepG2	132
chr17	16438914	16439914	+	XLOC_038702|k562|ENSG00000175061|upEE	chr17	16439837	16439886	HNRNPUL1|HepG2	49
chr17	16438914	16439914	+	XLOC_038702|k562|ENSG00000175061|upEE	chr17	16439326	16439376	FASTKD2|HepG2	50
chr17	16438914	16439914	+	XLOC_038702|k562|ENSG00000175061|upEE	chr17	16439326	16439362	PUS1|K562	36
chr17	16438914	16439914	+	XLOC_038702|k562|ENSG00000175061|upEE	chr17	16439050	16439060	U2AF2|K562	10
chr17	16438914	16439914	+	XLOC_038702|k562|ENSG00000175061|upEE	chr17	16439269	16439346	SF3B4|HepG2	77
chr17	16438914	16439914	+	XLOC_038702|k562|ENSG00000175061|upEE	chr17	16439438	16439469	EIF4G2|K562	31
chr17	16438914	16439914	+	XLOC_038702|k562|ENSG00000175061|upEE	chr17	16439437	16439468	ZNF622|K562	31
chr17	16438914	16439914	+	XLOC_038702|k562|ENSG00000175061|upEE	chr17	16439584	16439626	FIP1L1|HEK293	42
chr17	16438914	16439914	+	XLOC_038702|k562|ENSG00000175061|upEE	chr17	16439434	16439468	SF3B4|HepG2	34
chr17	16438914	16439914	+	XLOC_038702|k562|ENSG00000175061|upEE	chr17	16439527	16439556	NKRF|HepG2	29
chr17	16438914	16439914	+	XLOC_038702|k562|ENSG00000175061|upEE	chr17	16439804	16439875	KHSRP|K562	71
chr17	16438914	16439914	+	XLOC_038702|k562|ENSG00000175061|upEE	chr17	16439337	16439352	PTBP1|K562	15
chr17	16438914	16439914	+	XLOC_038702|k562|ENSG00000175061|upEE	chr17	16439650	16439738	SF3B4|K562	88
chr17	16438914	16439914	+	XLOC_038702|k562|ENSG00000175061|upEE	chr17	16439327	16439350	KHDRBS1|K562	23
chr17	16438914	16439914	+	XLOC_038702|k562|ENSG00000175061|upEE	chr17	16439432	16439477	BUD13|HepG2	45
chr17	16438914	16439914	+	XLOC_038702|k562|ENSG00000175061|upEE	chr17	16439063	16439067	NCBP2|K562	4
chr17	16438914	16439914	+	XLOC_038702|k562|ENSG00000175061|upEE	chr17	16439270	16439292	FAM120A|HepG2	22
chr17	16438914	16439914	+	XLOC_038702|k562|ENSG00000175061|upEE	chr17	16439675	16439689	SRSF7|HepG2	14
chr17	16438914	16439914	+	XLOC_038702|k562|ENSG00000175061|upEE	chr17	16439366	16439414	IGF2BP1|K562	48
chr17	16438914	16439914	+	XLOC_038702|k562|ENSG00000175061|upEE	chr17	16439437	16439475	CSTF2|HepG2	38
chr17	16438914	16439914	+	XLOC_038702|k562|ENSG00000175061|upEE	chr17	16439045	16439060	TROVE2|K562	15
chr17	16438914	16439914	+	XLOC_038702|k562|ENSG00000175061|upEE	chr17	16439584	16439606	FIP1L1|HEK293	22
chr17	16438914	16439914	+	XLOC_038702|k562|ENSG00000175061|upEE	chr17	16439538	16439554	AGGF1|K562	16
chr17	16438914	16439914	+	XLOC_038702|k562|ENSG00000175061|upEE	chr17	16439378	16439423	BUD13|K562	45
chr17	16438914	16439914	+	XLOC_038702|k562|ENSG00000175061|upEE	chr17	16439319	16439405	GNL3|K562	86
chr17	16438914	16439914	+	XLOC_038702|k562|ENSG00000175061|upEE	chr17	16439656	16439697	LSM11|HepG2	41
chr17	16438914	16439914	+	XLOC_038702|k562|ENSG00000175061|upEE	chr17	16439054	16439059	AKAP8L|K562	5
chr17	16438914	16439914	+	XLOC_038702|k562|ENSG00000175061|upEE	chr17	16439391	16439482	PRPF8|K562	91
chr17	16438914	16439914	+	XLOC_038702|k562|ENSG00000175061|upEE	chr17	16439050	16439060	HNRNPU|K562	10
chr17	16438914	16439914	+	XLOC_038702|k562|ENSG00000175061|upEE	chr17	16439321	16439358	PRPF8|HepG2	37
chr17	16438914	16439914	+	XLOC_038702|k562|ENSG00000175061|upEE	chr17	16439526	16439550	RPS3|HepG2	24
chr17	16438914	16439914	+	XLOC_038702|k562|ENSG00000175061|upEE	chr17	16439039	16439060	TNRC6A|K562	21
chr17	16438914	16439914	+	XLOC_038702|k562|ENSG00000175061|upEE	chr17	16439047	16439060	DROSHA|K562	13
chr17	16438914	16439914	+	XLOC_038702|k562|ENSG00000175061|upEE	chr17	16439516	16439557	PTBP1|K562	41
chr17	16438914	16439914	+	XLOC_038702|k562|ENSG00000175061|upEE	chr17	16439043	16439062	FXR2|K562	19
chr17	16438914	16439914	+	XLOC_038702|k562|ENSG00000175061|upEE	chr17	16439073	16439093	SUPV3L1|HepG2	20
chr17	16438914	16439914	+	XLOC_038702|k562|ENSG00000175061|upEE	chr17	16439521	16439555	TROVE2|HepG2	34
chr17	16438914	16439914	+	XLOC_038702|k562|ENSG00000175061|upEE	chr17	16439045	16439060	ZNF622|K562	15
chr17	16438914	16439914	+	XLOC_038702|k562|ENSG00000175061|upEE	chr17	16439552	16439600	SMNDC1|K562	48
chr17	16438914	16439914	+	XLOC_038702|k562|ENSG00000175061|upEE	chr17	16439323	16439366	U2AF2|K562	43
chr17	16438914	16439914	+	XLOC_038702|k562|ENSG00000175061|upEE	chr17	16439656	16439707	SUPV3L1|HepG2	51
chr17	16438914	16439914	+	XLOC_038702|k562|ENSG00000175061|upEE	chr17	16439522	16439545	EXOSC5|K562	23
chr17	16438914	16439914	+	XLOC_038702|k562|ENSG00000175061|upEE	chr17	16439069	16439080	RPS5|HepG2	11
chr17	16438914	16439914	+	XLOC_038702|k562|ENSG00000175061|upEE	chr17	16439783	16439883	KHSRP|K562	100
chr17	16438914	16439914	+	XLOC_038702|k562|ENSG00000175061|upEE	chr17	16439547	16439609	GTF2F1|K562	62
chr17	16438914	16439914	+	XLOC_038702|k562|ENSG00000175061|upEE	chr17	16439829	16439889	EIF3D|HepG2	60
chr17	16438914	16439914	+	XLOC_038702|k562|ENSG00000175061|upEE	chr17	16439323	16439354	HNRNPK|K562	31
chr17	16438914	16439914	+	XLOC_038702|k562|ENSG00000175061|upEE	chr17	16439847	16439898	HNRNPU|K562	51
chr17	16438914	16439914	+	XLOC_038702|k562|ENSG00000175061|upEE	chr17	16439327	16439374	DHX30|HepG2	47
chr17	16438914	16439914	+	XLOC_038702|k562|ENSG00000175061|upEE	chr17	16439401	16439413	IGF2BP2|K562	12
chr17	16438914	16439914	+	XLOC_038702|k562|ENSG00000175061|upEE	chr17	16439326	16439372	AUH|HepG2	46
chr17	16438914	16439914	+	XLOC_038702|k562|ENSG00000175061|upEE	chr17	16439540	16439555	KHDRBS1|K562	15
chr17	16438914	16439914	+	XLOC_038702|k562|ENSG00000175061|upEE	chr17	16439520	16439559	TROVE2|K562	39
chr17	16438914	16439914	+	XLOC_038702|k562|ENSG00000175061|upEE	chr17	16439329	16439376	EFTUD2|K562	47
chr17	16438914	16439914	+	XLOC_038702|k562|ENSG00000175061|upEE	chr17	16439331	16439344	YBX3|K562	13
chr17	16438914	16439914	+	XLOC_038702|k562|ENSG00000175061|upEE	chr17	16439648	16439704	IGF2BP3|HepG2	56
chr17	16438914	16439914	+	XLOC_038702|k562|ENSG00000175061|upEE	chr17	16439523	16439582	SRSF9|HepG2	59
chr17	16438914	16439914	+	XLOC_038702|k562|ENSG00000175061|upEE	chr17	16439662	16439694	FASTKD2|HepG2	32
chr17	16438914	16439914	+	XLOC_038702|k562|ENSG00000175061|upEE	chr17	16439383	16439429	PRPF8|HepG2	46
chr17	16438914	16439914	+	XLOC_038702|k562|ENSG00000175061|upEE	chr17	16439687	16439725	HNRNPUL1|HepG2	38
chr17	16438914	16439914	+	XLOC_038702|k562|ENSG00000175061|upEE	chr17	16439329	16439379	DGCR8|HepG2	50
chr17	16438914	16439914	+	XLOC_038702|k562|ENSG00000175061|upEE	chr17	16439513	16439587	ZRANB2|K562	74
chr17	16438914	16439914	+	XLOC_038702|k562|ENSG00000175061|upEE	chr17	16439168	16439210	PRPF8|HepG2	42
chr17	16438914	16439914	+	XLOC_038702|k562|ENSG00000175061|upEE	chr17	16439578	16439629	UCHL5|HepG2	51
chr17	16438914	16439914	+	XLOC_038702|k562|ENSG00000175061|upEE	chr17	16439565	16439605	BUD13|K562	40
chr17	16438914	16439914	+	XLOC_038702|k562|ENSG00000175061|upEE	chr17	16439592	16439648	IGF2BP3|HepG2	56
chr17	16438914	16439914	+	XLOC_038702|k562|ENSG00000175061|upEE	chr17	16439435	16439473	SRSF7|HepG2	38
chr17	16438914	16439914	+	XLOC_038702|k562|ENSG00000175061|upEE	chr17	16439042	16439071	NCBP2|K562	29
chr17	16438914	16439914	+	XLOC_038702|k562|ENSG00000175061|upEE	chr17	16439055	16439058	NOL12|HepG2	3
chr17	16438914	16439914	+	XLOC_038702|k562|ENSG00000175061|upEE	chr17	16439405	16439413	DDX55|K562	8
chr17	16438914	16439914	+	XLOC_038702|k562|ENSG00000175061|upEE	chr17	16439386	16439413	TIA1|K562	27
chr17	16438914	16439914	+	XLOC_038702|k562|ENSG00000175061|upEE	chr17	16439326	16439334	IGF2BP1|K562	8
chr17	16438914	16439914	+	XLOC_038702|k562|ENSG00000175061|upEE	chr17	16439326	16439376	RPS3|HepG2	50
chr17	16438914	16439914	+	XLOC_038702|k562|ENSG00000175061|upEE	chr17	16439529	16439557	FASTKD2|HepG2	28
chr17	16438914	16439914	+	XLOC_038702|k562|ENSG00000175061|upEE	chr17	16439324	16439408	DDX3X|HepG2	84
chr17	16438914	16439914	+	XLOC_038702|k562|ENSG00000175061|upEE	chr17	16439506	16439578	SMNDC1|HepG2	72
chr17	16438914	16439914	+	XLOC_038702|k562|ENSG00000175061|upEE	chr17	16439374	16439414	DDX6|HepG2	40
chr17	16438914	16439914	+	XLOC_038702|k562|ENSG00000175061|upEE	chr17	16439323	16439380	U2AF2|HepG2	57
chr17	16438914	16439914	+	XLOC_038702|k562|ENSG00000175061|upEE	chr17	16439666	16439685	SRSF1|K562	19
chr17	16438914	16439914	+	XLOC_038702|k562|ENSG00000175061|upEE	chr17	16439602	16439654	PTBP1|K562	52
chr17	16438914	16439914	+	XLOC_038702|k562|ENSG00000175061|upEE	chr17	16439660	16439679	YBX3|K562	19
chr17	16438914	16439914	+	XLOC_038702|k562|ENSG00000175061|upEE	chr17	16439045	16439081	EIF3D|HepG2	36
chr17	16438914	16439914	+	XLOC_038702|k562|ENSG00000175061|upEE	chr17	16439579	16439613	FUBP3|HepG2	34
chr17	16438914	16439914	+	XLOC_038702|k562|ENSG00000175061|upEE	chr17	16439528	16439560	MTPAP|K562	32
chr17	16438914	16439914	+	XLOC_038702|k562|ENSG00000175061|upEE	chr17	16439346	16439366	LSM11|HepG2	20
chr17	16438914	16439914	+	XLOC_038702|k562|ENSG00000175061|upEE	chr17	16439176	16439208	DDX42|K562	32
chr17	16438914	16439914	+	XLOC_038702|k562|ENSG00000175061|upEE	chr17	16439555	16439635	DKC1|HepG2	80
chr17	16438914	16439914	+	XLOC_038702|k562|ENSG00000175061|upEE	chr17	16439326	16439371	SLTM|K562	45
chr17	16438914	16439914	+	XLOC_038702|k562|ENSG00000175061|upEE	chr17	16439438	16439461	CPSF6|K562	23
chr17	16438914	16439914	+	XLOC_038702|k562|ENSG00000175061|upEE	chr17	16439439	16439456	TRA2A|HepG2	17
chr17	16438914	16439914	+	XLOC_038702|k562|ENSG00000175061|upEE	chr17	16439049	16439060	SUB1|HepG2	11
chr17	16438914	16439914	+	XLOC_038702|k562|ENSG00000175061|upEE	chr17	16439516	16439564	HNRNPUL1|K562	48
chr17	16438914	16439914	+	XLOC_038702|k562|ENSG00000175061|upEE	chr17	16439327	16439379	AARS|K562	52
chr17	16438914	16439914	+	XLOC_038702|k562|ENSG00000175061|upEE	chr17	16439600	16439638	GRSF1|HepG2	38
chr17	16438914	16439914	+	XLOC_038702|k562|ENSG00000175061|upEE	chr17	16439051	16439059	QKI|K562	8
chr17	16438914	16439914	+	XLOC_038702|k562|ENSG00000175061|upEE	chr17	16439370	16439411	DROSHA|K562	41
chr17	16438914	16439914	+	XLOC_038702|k562|ENSG00000175061|upEE	chr17	16439326	16439330	NOLC1|K562	4
chr17	16438914	16439914	+	XLOC_038702|k562|ENSG00000175061|upEE	chr17	16439052	16439060	TIA1|K562	8
chr17	16438914	16439914	+	XLOC_038702|k562|ENSG00000175061|upEE	chr17	16439733	16439773	SMNDC1|K562	40
chr17	16438914	16439914	+	XLOC_038702|k562|ENSG00000175061|upEE	chr17	16439537	16439569	DHX30|HepG2	32
chr17	16438914	16439914	+	XLOC_038702|k562|ENSG00000175061|upEE	chr17	16439532	16439561	TAF15|HepG2	29
chr17	16438914	16439914	+	XLOC_038702|k562|ENSG00000175061|upEE	chr17	16439866	16439882	DGCR8|HepG2	16
chr17	16438914	16439914	+	XLOC_038702|k562|ENSG00000175061|upEE	chr17	16439654	16439693	DKC1|HepG2	39
chr17	16438914	16439914	+	XLOC_038702|k562|ENSG00000175061|upEE	chr17	16439428	16439469	UCHL5|HepG2	41
chr17	16438914	16439914	+	XLOC_038702|k562|ENSG00000175061|upEE	chr17	16439272	16439323	XRN2|HepG2	51
chr17	16438914	16439914	+	XLOC_038702|k562|ENSG00000175061|upEE	chr17	16439516	16439543	HLTF|K562	27
chr17	16438914	16439914	+	XLOC_038702|k562|ENSG00000175061|upEE	chr17	16439326	16439367	FUS|K562	41
chr17	16438914	16439914	+	XLOC_038702|k562|ENSG00000175061|upEE	chr17	16439663	16439770	TAF15|HepG2	107
chr17	16438914	16439914	+	XLOC_038702|k562|ENSG00000175061|upEE	chr17	16439426	16439483	RBM15|HepG2	57
chr17	16438914	16439914	+	XLOC_038702|k562|ENSG00000175061|upEE	chr17	16439165	16439226	HNRNPU|HepG2	61
chr17	16438914	16439914	+	XLOC_038702|k562|ENSG00000175061|upEE	chr17	16439073	16439086	FAM120A|HepG2	13
chr17	16438914	16439914	+	XLOC_038702|k562|ENSG00000175061|upEE	chr17	16439360	16439406	NONO|K562	46
chr17	16438914	16439914	+	XLOC_038702|k562|ENSG00000175061|upEE	chr17	16439665	16439683	GTF2F1|K562	18
chr17	16438914	16439914	+	XLOC_038702|k562|ENSG00000175061|upEE	chr17	16439441	16439467	SRSF7|K562	26
chr17	16438914	16439914	+	XLOC_038702|k562|ENSG00000175061|upEE	chr17	16439508	16439575	HNRNPUL1|HepG2	67
chr17	16438914	16439914	+	XLOC_038702|k562|ENSG00000175061|upEE	chr17	16439344	16439394	DDX6|HepG2	50
chr17	16438914	16439914	+	XLOC_038702|k562|ENSG00000175061|upEE	chr17	16439372	16439410	RBM15|HepG2	38
chr17	16438914	16439914	+	XLOC_038702|k562|ENSG00000175061|upEE	chr17	16439847	16439900	HNRNPA1|HepG2	53
chr17	16438914	16439914	+	XLOC_038702|k562|ENSG00000175061|upEE	chr17	16439176	16439228	SF3B4|HepG2	52
chr17	16438914	16439914	+	XLOC_038702|k562|ENSG00000175061|upEE	chr17	16439326	16439381	ILF3|K562	55
chr17	16438914	16439914	+	XLOC_038702|k562|ENSG00000175061|upEE	chr17	16439526	16439568	SERBP1|K562	42
chr17	16438914	16439914	+	XLOC_038702|k562|ENSG00000175061|upEE	chr17	16439624	16439666	DDX59|HepG2	42
chr17	16438914	16439914	+	XLOC_038702|k562|ENSG00000175061|upEE	chr17	16439051	16439060	FXR1|K562	9
chr17	16438914	16439914	+	XLOC_038702|k562|ENSG00000175061|upEE	chr17	16439437	16439474	RBFOX2|HepG2	37
chr17	16438914	16439914	+	XLOC_038702|k562|ENSG00000175061|upEE	chr17	16439325	16439373	SLTM|K562	48
chr17	16438914	16439914	+	XLOC_038702|k562|ENSG00000175061|upEE	chr17	16439042	16439060	NOLC1|K562	18
chr17	16438914	16439914	+	XLOC_038702|k562|ENSG00000175061|upEE	chr17	16439324	16439393	ZRANB2|K562	69
chr17	16438914	16439914	+	XLOC_038702|k562|ENSG00000175061|upEE	chr17	16439621	16439697	DHX30|HepG2	76
chr17	16438914	16439914	+	XLOC_038702|k562|ENSG00000175061|upEE	chr17	16439331	16439343	NOLC1|K562	12
chr17	16438914	16439914	+	XLOC_038702|k562|ENSG00000175061|upEE	chr17	16439326	16439402	EXOSC5|K562	76
chr17	16438914	16439914	+	XLOC_038702|k562|ENSG00000175061|upEE	chr17	16439406	16439414	IGF2BP1|K562	8
chr17	16438914	16439914	+	XLOC_038702|k562|ENSG00000175061|upEE	chr17	16439345	16439390	DDX3X|K562	45
chr17	16438914	16439914	+	XLOC_038702|k562|ENSG00000175061|upEE	chr17	16439043	16439045	TBRG4|HepG2	2
chr17	16438914	16439914	+	XLOC_038702|k562|ENSG00000175061|upEE	chr17	16439668	16439676	ZRANB2|K562	8
chr17	16438914	16439914	+	XLOC_038702|k562|ENSG00000175061|upEE	chr17	16439439	16439464	RBM22|K562	25
chr17	16438914	16439914	+	XLOC_038702|k562|ENSG00000175061|upEE	chr17	16439849	16439876	TRA2A|K562	27
chr17	16438914	16439914	+	XLOC_038702|k562|ENSG00000175061|upEE	chr17	16439350	16439369	NCBP2|HepG2	19
chr17	16438914	16439914	+	XLOC_038702|k562|ENSG00000175061|upEE	chr17	16439518	16439549	RBM5|HepG2	31
chr17	16438914	16439914	+	XLOC_038702|k562|ENSG00000175061|upEE	chr17	16439329	16439370	CSTF2T|K562	41
chr17	16438914	16439914	+	XLOC_038702|k562|ENSG00000175061|upEE	chr17	16439048	16439060	U2AF2|K562	12
chr17	16438914	16439914	+	XLOC_038702|k562|ENSG00000175061|upEE	chr17	16439557	16439586	PTBP1|K562	29
chr17	16438914	16439914	+	XLOC_038702|k562|ENSG00000175061|upEE	chr17	16439325	16439331	HNRNPL|K562	6
chr17	16438914	16439914	+	XLOC_038702|k562|ENSG00000175061|upEE	chr17	16439328	16439350	SFPQ|HepG2	22
chr17	16438914	16439914	+	XLOC_038702|k562|ENSG00000175061|upEE	chr17	16439535	16439562	XRN2|HepG2	27
chr17	16438914	16439914	+	XLOC_038702|k562|ENSG00000175061|upEE	chr17	16439324	16439379	RPS11|K562	55
chr17	16438914	16439914	+	XLOC_038702|k562|ENSG00000175061|upEE	chr17	16439179	16439208	SLTM|HepG2	29
chr17	16438914	16439914	+	XLOC_038702|k562|ENSG00000175061|upEE	chr17	16439701	16439741	PRPF8|HepG2	40
chr17	16438914	16439914	+	XLOC_038702|k562|ENSG00000175061|upEE	chr17	16439579	16439637	YBX3|K562	58
chr17	16438914	16439914	+	XLOC_038702|k562|ENSG00000175061|upEE	chr17	16439321	16439364	RBM27|K562	43
chr17	16438914	16439914	+	XLOC_038702|k562|ENSG00000175061|upEE	chr17	16439588	16439634	SF3A3|HepG2	46
chr17	16438914	16439914	+	XLOC_038702|k562|ENSG00000175061|upEE	chr17	16439341	16439350	GTF2F1|HepG2	9
chr17	16438914	16439914	+	XLOC_038702|k562|ENSG00000175061|upEE	chr17	16439324	16439382	U2AF1|HepG2	58
chr17	16438914	16439914	+	XLOC_038702|k562|ENSG00000175061|upEE	chr17	16439369	16439415	NCBP2|HepG2	46
chr17	16438914	16439914	+	XLOC_038702|k562|ENSG00000175061|upEE	chr17	16439181	16439224	RBM15|HepG2	43
chr17	16438914	16439914	+	XLOC_038702|k562|ENSG00000175061|upEE	chr17	16439369	16439423	GRWD1|HepG2	54
chr17	16438914	16439914	+	XLOC_038702|k562|ENSG00000175061|upEE	chr17	16439487	16439543	BUD13|HepG2	56
chr17	16438914	16439914	+	XLOC_038702|k562|ENSG00000175061|upEE	chr17	16439531	16439546	NKRF|HepG2	15
chr17	16438914	16439914	+	XLOC_038702|k562|ENSG00000175061|upEE	chr17	16439361	16439410	DHX30|K562	49
chr17	16438914	16439914	+	XLOC_038702|k562|ENSG00000175061|upEE	chr17	16439611	16439631	SND1|HepG2	20
chr17	16438914	16439914	+	XLOC_038702|k562|ENSG00000175061|upEE	chr17	16439521	16439562	TRA2A|HepG2	41
chr17	16438914	16439914	+	XLOC_038702|k562|ENSG00000175061|upEE	chr17	16439654	16439695	RBFOX2|K562	41
chr17	16438914	16439914	+	XLOC_038702|k562|ENSG00000175061|upEE	chr17	16439053	16439065	KHSRP|K562	12
chr17	16438914	16439914	+	XLOC_038702|k562|ENSG00000175061|upEE	chr17	16439041	16439062	RPS11|K562	21
chr17	16438914	16439914	+	XLOC_038702|k562|ENSG00000175061|upEE	chr17	16439374	16439407	LSM11|K562	33
chr17	16438914	16439914	+	XLOC_038702|k562|ENSG00000175061|upEE	chr17	16439327	16439362	EFTUD2|K562	35
chr17	16438914	16439914	+	XLOC_038702|k562|ENSG00000175061|upEE	chr17	16439326	16439381	CPSF6|K562	55
chr17	16438914	16439914	+	XLOC_038702|k562|ENSG00000175061|upEE	chr17	16439044	16439060	ILF3|K562	16
chr17	16438914	16439914	+	XLOC_038702|k562|ENSG00000175061|upEE	chr17	16439326	16439365	CDC40|HepG2	39
chr17	16438914	16439914	+	XLOC_038702|k562|ENSG00000175061|upEE	chr17	16439326	16439360	NONO|K562	34
chr17	16438914	16439914	+	XLOC_038702|k562|ENSG00000175061|upEE	chr17	16439443	16439462	SRSF1|HepG2	19
chr17	16438914	16439914	+	XLOC_038702|k562|ENSG00000175061|upEE	chr17	16439330	16439350	NCBP2|HepG2	20
chr17	16438914	16439914	+	XLOC_038702|k562|ENSG00000175061|upEE	chr17	16439045	16439068	NONO|K562	23
chr17	16438914	16439914	+	XLOC_038702|k562|ENSG00000175061|upEE	chr17	16439507	16439539	KHSRP|K562	32
chr17	16438914	16439914	+	XLOC_038702|k562|ENSG00000175061|upEE	chr17	16439174	16439211	U2AF1|HepG2	37
chr17	16438914	16439914	+	XLOC_038702|k562|ENSG00000175061|upEE	chr17	16439326	16439371	QKI|K562	45
chr17	16438914	16439914	+	XLOC_038702|k562|ENSG00000175061|upEE	chr17	16439450	16439478	DDX42|K562	28
chr17	16438914	16439914	+	XLOC_038702|k562|ENSG00000175061|upEE	chr17	16439038	16439060	GEMIN5|K562	22
chr17	16438914	16439914	+	XLOC_038702|k562|ENSG00000175061|upEE	chr17	16439563	16439606	NOLC1|HepG2	43
chr17	16438914	16439914	+	XLOC_038702|k562|ENSG00000175061|upEE	chr17	16439157	16439205	RBFOX2|HepG2	48
chr17	16438914	16439914	+	XLOC_038702|k562|ENSG00000175061|upEE	chr17	16439175	16439210	CDC40|HepG2	35
chr17	16438914	16439914	+	XLOC_038702|k562|ENSG00000175061|upEE	chr17	16439539	16439557	TAF15|K562	18
chr17	16438914	16439914	+	XLOC_038702|k562|ENSG00000175061|upEE	chr17	16439539	16439562	DROSHA|K562	23
chr17	16438914	16439914	+	XLOC_038702|k562|ENSG00000175061|upEE	chr17	16439671	16439690	DDX3X|HepG2	19
chr17	16438914	16439914	+	XLOC_038702|k562|ENSG00000175061|upEE	chr17	16439826	16439889	KHDRBS1|K562	63
chr17	16438914	16439914	+	XLOC_038702|k562|ENSG00000175061|upEE	chr17	16439675	16439683	RBM15|K562	8
chr17	16438914	16439914	+	XLOC_038702|k562|ENSG00000175061|upEE	chr17	16439438	16439475	CPSF6|K562	37
chr17	16438914	16439914	+	XLOC_038702|k562|ENSG00000175061|upEE	chr17	16439194	16439211	PCBP2|HepG2	17
chr17	16438914	16439914	+	XLOC_038702|k562|ENSG00000175061|upEE	chr17	16439532	16439555	FTO|K562	23
chr17	16438914	16439914	+	XLOC_038702|k562|ENSG00000175061|upEE	chr17	16439847	16439894	SMNDC1|K562	47
chr17	16438914	16439914	+	XLOC_038702|k562|ENSG00000175061|upEE	chr17	16439327	16439370	RBM22|K562	43
chr17	16438914	16439914	+	XLOC_038702|k562|ENSG00000175061|upEE	chr17	16439671	16439697	FAM120A|K562	26
chr17	16438914	16439914	+	XLOC_038702|k562|ENSG00000175061|upEE	chr17	16439532	16439549	LSM11|HepG2	17
chr17	16438914	16439914	+	XLOC_038702|k562|ENSG00000175061|upEE	chr17	16439324	16439423	XRN2|K562	99
chr17	16438914	16439914	+	XLOC_038702|k562|ENSG00000175061|upEE	chr17	16439584	16439626	DGCR8|HEK293T	42
chr17	16438914	16439914	+	XLOC_038702|k562|ENSG00000175061|upEE	chr17	16439051	16439059	DDX24|K562	8
chr17	16438914	16439914	+	XLOC_038702|k562|ENSG00000175061|upEE	chr17	16439513	16439555	LARP7|HepG2	42
chr17	16438914	16439914	+	XLOC_038702|k562|ENSG00000175061|upEE	chr17	16439039	16439062	EFTUD2|K562	23
chr17	16438914	16439914	+	XLOC_038702|k562|ENSG00000175061|upEE	chr17	16439051	16439060	LIN28B|K562	9
chr17	16438914	16439914	+	XLOC_038702|k562|ENSG00000175061|upEE	chr17	16439673	16439720	HNRNPA1|HepG2	47
chr17	16438914	16439914	+	XLOC_038702|k562|ENSG00000175061|upEE	chr17	16439440	16439468	GTF2F1|HepG2	28
chr17	16438914	16439914	+	XLOC_038702|k562|ENSG00000175061|upEE	chr17	16439878	16439892	ZRANB2|K562	14
chr17	16438914	16439914	+	XLOC_038702|k562|ENSG00000175061|upEE	chr17	16439720	16439735	TIA1|HepG2	15
chr17	16438914	16439914	+	XLOC_038702|k562|ENSG00000175061|upEE	chr17	16439053	16439061	SND1|HepG2	8
chr17	16438914	16439914	+	XLOC_038702|k562|ENSG00000175061|upEE	chr17	16439324	16439362	RBM15|HepG2	38
chr17	16438914	16439914	+	XLOC_038702|k562|ENSG00000175061|upEE	chr17	16439376	16439422	EFTUD2|K562	46
chr17	16438914	16439914	+	XLOC_038702|k562|ENSG00000175061|upEE	chr17	16439604	16439654	NOLC1|HepG2	50
chr17	16438914	16439914	+	XLOC_038702|k562|ENSG00000175061|upEE	chr17	16439325	16439367	METAP2|K562	42
chr17	16438914	16439914	+	XLOC_038702|k562|ENSG00000175061|upEE	chr17	16439607	16439635	HNRNPA1|HepG2	28
chr17	16438914	16439914	+	XLOC_038702|k562|ENSG00000175061|upEE	chr17	16439448	16439463	RPS3|HepG2	15
chr17	16438914	16439914	+	XLOC_038702|k562|ENSG00000175061|upEE	chr17	16439391	16439425	RBM22|HepG2	34
chr17	16438914	16439914	+	XLOC_038702|k562|ENSG00000175061|upEE	chr17	16439348	16439383	HNRNPU|HepG2	35
chr17	16438914	16439914	+	XLOC_038702|k562|ENSG00000175061|upEE	chr17	16439321	16439367	DGCR8|K562	46
chr17	16438914	16439914	+	XLOC_038702|k562|ENSG00000175061|upEE	chr17	16439045	16439070	POLR2G|HepG2	25
chr17	16438914	16439914	+	XLOC_038702|k562|ENSG00000175061|upEE	chr17	16439554	16439582	MTPAP|K562	28
chr17	16438914	16439914	+	XLOC_038702|k562|ENSG00000175061|upEE	chr17	16439806	16439906	HNRNPUL1|K562	100
chr17	16438914	16439914	+	XLOC_038702|k562|ENSG00000175061|upEE	chr17	16439406	16439467	EFTUD2|HepG2	61
chr17	16438914	16439914	+	XLOC_038702|k562|ENSG00000175061|upEE	chr17	16439839	16439878	FUS|K562	39
chr17	16438914	16439914	+	XLOC_038702|k562|ENSG00000175061|upEE	chr17	16439530	16439559	SND1|HepG2	29
chr17	16438914	16439914	+	XLOC_038702|k562|ENSG00000175061|upEE	chr17	16439422	16439489	EFTUD2|K562	67
chr17	16438914	16439914	+	XLOC_038702|k562|ENSG00000175061|upEE	chr17	16439637	16439729	SF3B4|K562	92
chr17	16438914	16439914	+	XLOC_038702|k562|ENSG00000175061|upEE	chr17	16439048	16439061	SRSF1|K562	13
chr17	16438914	16439914	+	XLOC_038702|k562|ENSG00000175061|upEE	chr17	16439564	16439597	AGGF1|K562	33
chr17	16438914	16439914	+	XLOC_038702|k562|ENSG00000175061|upEE	chr17	16439640	16439707	U2AF2|HepG2	67
chr17	16438914	16439914	+	XLOC_038702|k562|ENSG00000175061|upEE	chr17	16439832	16439870	DKC1|HepG2	38
chr17	16438914	16439914	+	XLOC_038702|k562|ENSG00000175061|upEE	chr17	16439051	16439060	RBFOX2|K562	9
chr17	16438914	16439914	+	XLOC_038702|k562|ENSG00000175061|upEE	chr17	16439366	16439405	U2AF2|K562	39
chr17	16438914	16439914	+	XLOC_038702|k562|ENSG00000175061|upEE	chr17	16439373	16439419	SLTM|K562	46
chr17	16438914	16439914	+	XLOC_038702|k562|ENSG00000175061|upEE	chr17	16439343	16439394	ILF3|HepG2	51
chr17	16438914	16439914	+	XLOC_038702|k562|ENSG00000175061|upEE	chr17	16439538	16439553	LARP7|K562	15
chr17	16438914	16439914	+	XLOC_038702|k562|ENSG00000175061|upEE	chr17	16439324	16439362	SF3B1|K562	38
chr17	16438914	16439914	+	XLOC_038702|k562|ENSG00000175061|upEE	chr17	16439665	16439714	TRA2A|K562	49
chr17	16438914	16439914	+	XLOC_038702|k562|ENSG00000175061|upEE	chr17	16439045	16439060	GRWD1|HepG2	15
chr17	16438914	16439914	+	XLOC_038702|k562|ENSG00000175061|upEE	chr17	16439633	16439682	UCHL5|HepG2	49
chr17	16438914	16439914	+	XLOC_038702|k562|ENSG00000175061|upEE	chr17	16439543	16439563	NOLC1|HepG2	20
chr17	16438914	16439914	+	XLOC_038702|k562|ENSG00000175061|upEE	chr17	16439440	16439458	NOLC1|K562	18
chr17	16438914	16439914	+	XLOC_038702|k562|ENSG00000175061|upEE	chr17	16439334	16439369	HNRNPU|K562	35
chr17	16438914	16439914	+	XLOC_038702|k562|ENSG00000175061|upEE	chr17	16439425	16439480	TIA1|HepG2	55
chr17	16438914	16439914	+	XLOC_038702|k562|ENSG00000175061|upEE	chr17	16439440	16439469	SF3A3|HepG2	29
chr17	16438914	16439914	+	XLOC_038702|k562|ENSG00000175061|upEE	chr17	16439684	16439701	YBX3|K562	17
chr17	16438914	16439914	+	XLOC_038702|k562|ENSG00000175061|upEE	chr17	16439584	16439666	TIAL1|HeLa	82
chr17	16438914	16439914	+	XLOC_038702|k562|ENSG00000175061|upEE	chr17	16439661	16439703	RBM22|HepG2	42
chr17	16438914	16439914	+	XLOC_038702|k562|ENSG00000175061|upEE	chr17	16439453	16439464	MTPAP|K562	11
chr17	16438914	16439914	+	XLOC_038702|k562|ENSG00000175061|upEE	chr17	16439825	16439882	TAF15|K562	57
chr17	16438914	16439914	+	XLOC_038702|k562|ENSG00000175061|upEE	chr17	16439646	16439686	TAF15|K562	40
chr17	16438914	16439914	+	XLOC_038702|k562|ENSG00000175061|upEE	chr17	16439795	16439904	TAF15|HepG2	109
chr17	16438914	16439914	+	XLOC_038702|k562|ENSG00000175061|upEE	chr17	16439520	16439640	LARP7|K562	120
chr17	16438914	16439914	+	XLOC_038702|k562|ENSG00000175061|upEE	chr17	16439333	16439384	PTBP1|HepG2	51
chr17	16438914	16439914	+	XLOC_038702|k562|ENSG00000175061|upEE	chr17	16439397	16439435	PRPF8|HepG2	38
chr17	16438914	16439914	+	XLOC_038702|k562|ENSG00000175061|upEE	chr17	16439736	16439757	TAF15|K562	21
chr17	16438914	16439914	+	XLOC_038702|k562|ENSG00000175061|upEE	chr17	16439049	16439060	U2AF1|K562	11
chr17	16438914	16439914	+	XLOC_038702|k562|ENSG00000175061|upEE	chr17	16439374	16439414	SND1|HepG2	40
chr17	16438914	16439914	+	XLOC_038702|k562|ENSG00000175061|upEE	chr17	16439652	16439702	ZNF622|K562	50
chr17	16438914	16439914	+	XLOC_038702|k562|ENSG00000175061|upEE	chr17	16439161	16439196	XRN2|K562	35
chr17	16438914	16439914	+	XLOC_038702|k562|ENSG00000175061|upEE	chr17	16439523	16439564	SLBP|K562	41
chr17	16438914	16439914	+	XLOC_038702|k562|ENSG00000175061|upEE	chr17	16439667	16439693	CDC40|HepG2	26
chr17	16438914	16439914	+	XLOC_038702|k562|ENSG00000175061|upEE	chr17	16439687	16439698	PRPF8|K562	11
chr17	16438914	16439914	+	XLOC_038702|k562|ENSG00000175061|upEE	chr17	16439663	16439713	SRSF7|K562	50
chr17	16438914	16439914	+	XLOC_038702|k562|ENSG00000175061|upEE	chr17	16439040	16439062	SBDS|K562	22
chr17	16438914	16439914	+	XLOC_038702|k562|ENSG00000175061|upEE	chr17	16439050	16439060	RPS3|K562	10
chr17	16438914	16439914	+	XLOC_038702|k562|ENSG00000175061|upEE	chr17	16439445	16439453	LSM11|K562	8
chr17	16438914	16439914	+	XLOC_038702|k562|ENSG00000175061|upEE	chr17	16439516	16439547	EFTUD2|HepG2	31
chr17	16438914	16439914	+	XLOC_038702|k562|ENSG00000175061|upEE	chr17	16439431	16439467	PPIG|HepG2	36
chr17	16438914	16439914	+	XLOC_038702|k562|ENSG00000175061|upEE	chr17	16439051	16439061	IGF2BP1|HepG2	10
chr17	16438914	16439914	+	XLOC_038702|k562|ENSG00000175061|upEE	chr17	16439325	16439399	DDX55|HepG2	74
chr17	16438914	16439914	+	XLOC_038702|k562|ENSG00000175061|upEE	chr17	16439381	16439413	RPS3|K562	32
chr17	16438914	16439914	+	XLOC_038702|k562|ENSG00000175061|upEE	chr17	16439039	16439062	TNRC6A|K562	23
chr17	16438914	16439914	+	XLOC_038702|k562|ENSG00000175061|upEE	chr17	16439426	16439470	RBM15|HepG2	44
chr17	16438914	16439914	+	XLOC_038702|k562|ENSG00000175061|upEE	chr17	16439657	16439664	SF3B1|K562	7
chr17	16438914	16439914	+	XLOC_038702|k562|ENSG00000175061|upEE	chr17	16439049	16439060	DDX55|HepG2	11
chr17	16438914	16439914	+	XLOC_038702|k562|ENSG00000175061|upEE	chr17	16439326	16439377	HNRNPA1|K562	51
chr17	16438914	16439914	+	XLOC_038702|k562|ENSG00000175061|upEE	chr17	16439415	16439468	RPS5|HepG2	53
chr17	16438914	16439914	+	XLOC_038702|k562|ENSG00000175061|upEE	chr17	16439324	16439366	NPM1|K562	42
chr17	16438914	16439914	+	XLOC_038702|k562|ENSG00000175061|upEE	chr17	16439435	16439474	PRPF8|HepG2	39
chr17	16438914	16439914	+	XLOC_038702|k562|ENSG00000175061|upEE	chr17	16439584	16439686	DGCR8|HEK293T	102
chr17	16438914	16439914	+	XLOC_038702|k562|ENSG00000175061|upEE	chr17	16439510	16439532	TARDBP|K562	22
chr17	16438914	16439914	+	XLOC_038702|k562|ENSG00000175061|upEE	chr17	16439325	16439331	UCHL5|HepG2	6
chr17	16438914	16439914	+	XLOC_038702|k562|ENSG00000175061|upEE	chr17	16439677	16439704	XRN2|K562	27
chr17	16438914	16439914	+	XLOC_038702|k562|ENSG00000175061|upEE	chr17	16439589	16439700	PCBP2|HepG2	111
chr17	16438914	16439914	+	XLOC_038702|k562|ENSG00000175061|upEE	chr17	16439052	16439061	FAM120A|HepG2	9
chr17	16438914	16439914	+	XLOC_038702|k562|ENSG00000175061|upEE	chr17	16439550	16439654	RBFOX2|K562	104
chr17	16438914	16439914	+	XLOC_038702|k562|ENSG00000175061|upEE	chr17	16439318	16439322	RBM15|K562	4
chr17	16438914	16439914	+	XLOC_038702|k562|ENSG00000175061|upEE	chr17	16439330	16439367	BCCIP|HepG2	37
chr17	16438914	16439914	+	XLOC_038702|k562|ENSG00000175061|upEE	chr17	16439271	16439277	SRSF1|HepG2	6
chr17	16438914	16439914	+	XLOC_038702|k562|ENSG00000175061|upEE	chr17	16439176	16439218	RBM5|HepG2	42
chr17	16438914	16439914	+	XLOC_038702|k562|ENSG00000175061|upEE	chr17	16439328	16439361	TAF15|K562	33
chr17	16438914	16439914	+	XLOC_038702|k562|ENSG00000175061|upEE	chr17	16439527	16439555	YBX3|K562	28
chr17	16438914	16439914	+	XLOC_038702|k562|ENSG00000175061|upEE	chr17	16439532	16439560	UCHL5|K562	28
chr17	16438914	16439914	+	XLOC_038702|k562|ENSG00000175061|upEE	chr17	16439042	16439060	DDX6|K562	18
chr17	16438914	16439914	+	XLOC_038702|k562|ENSG00000175061|upEE	chr17	16439325	16439383	LIN28B|K562	58
chr17	16438914	16439914	+	XLOC_038702|k562|ENSG00000175061|upEE	chr17	16439175	16439219	TAF15|HepG2	44
chr17	16438914	16439914	+	XLOC_038702|k562|ENSG00000175061|upEE	chr17	16439344	16439371	NOL12|HepG2	27
chr17	16438914	16439914	+	XLOC_038702|k562|ENSG00000175061|upEE	chr17	16439331	16439364	HNRNPL|K562	33
chr17	16438914	16439914	+	XLOC_038702|k562|ENSG00000175061|upEE	chr17	16439043	16439061	SBDS|K562	18
chr17	16438914	16439914	+	XLOC_038702|k562|ENSG00000175061|upEE	chr17	16439199	16439286	NUDT21|HEK293	87
chr17	16438914	16439914	+	XLOC_038702|k562|ENSG00000175061|upEE	chr17	16439050	16439060	RBM15|K562	10
chr17	16438914	16439914	+	XLOC_038702|k562|ENSG00000175061|upEE	chr17	16439433	16439483	SUPV3L1|HepG2	50
chr17	16438914	16439914	+	XLOC_038702|k562|ENSG00000175061|upEE	chr17	16439324	16439396	EIF3D|HepG2	72
chr17	16438914	16439914	+	XLOC_038702|k562|ENSG00000175061|upEE	chr17	16439367	16439415	UCHL5|HepG2	48
chr17	16438914	16439914	+	XLOC_038702|k562|ENSG00000175061|upEE	chr17	16439051	16439060	TRA2A|K562	9
chr17	16438914	16439914	+	XLOC_038702|k562|ENSG00000175061|upEE	chr17	16439324	16439389	DHX30|K562	65
chr17	16438914	16439914	+	XLOC_038702|k562|ENSG00000175061|upEE	chr17	16439596	16439661	TRA2A|K562	65
chr17	16438914	16439914	+	XLOC_038702|k562|ENSG00000175061|upEE	chr17	16439044	16439061	EWSR1|K562	17
chr17	16438914	16439914	+	XLOC_038702|k562|ENSG00000175061|upEE	chr17	16439053	16439062	PRPF8|HepG2	9
chr17	16438914	16439914	+	XLOC_038702|k562|ENSG00000175061|upEE	chr17	16439326	16439390	SRSF7|HepG2	64
chr17	16438914	16439914	+	XLOC_038702|k562|ENSG00000175061|upEE	chr17	16439326	16439380	LARP7|K562	54
chr17	16438914	16439914	+	XLOC_038702|k562|ENSG00000175061|upEE	chr17	16439660	16439708	NKRF|HepG2	48
chr17	16438914	16439914	+	XLOC_038702|k562|ENSG00000175061|upEE	chr17	16439528	16439560	FKBP4|HepG2	32
chr17	16438914	16439914	+	XLOC_038702|k562|ENSG00000175061|upEE	chr17	16439050	16439060	LIN28B|K562	10
chr17	16438914	16439914	+	XLOC_038702|k562|ENSG00000175061|upEE	chr17	16439326	16439346	LSM11|HepG2	20
chr17	16438914	16439914	+	XLOC_038702|k562|ENSG00000175061|upEE	chr17	16439256	16439277	EFTUD2|HepG2	21
chr17	16438914	16439914	+	XLOC_038702|k562|ENSG00000175061|upEE	chr17	16439325	16439330	SUB1|HepG2	5
chr17	16438914	16439914	+	XLOC_038702|k562|ENSG00000175061|upEE	chr17	16439186	16439207	BUD13|HepG2	21
chr17	16438914	16439914	+	XLOC_038702|k562|ENSG00000175061|upEE	chr17	16439049	16439061	EIF3D|HepG2	12
chr17	16438914	16439914	+	XLOC_038702|k562|ENSG00000175061|upEE	chr17	16439321	16439393	TAF15|K562	72
chr17	16438914	16439914	+	XLOC_038702|k562|ENSG00000175061|upEE	chr17	16439352	16439472	GPKOW|K562	120
chr17	16438914	16439914	+	XLOC_038702|k562|ENSG00000175061|upEE	chr17	16439325	16439365	TBRG4|K562	40
chr17	16438914	16439914	+	XLOC_038702|k562|ENSG00000175061|upEE	chr17	16439521	16439551	LSM11|HepG2	30
chr17	16438914	16439914	+	XLOC_038702|k562|ENSG00000175061|upEE	chr17	16439365	16439389	DDX6|K562	24
chr17	16438914	16439914	+	XLOC_038702|k562|ENSG00000175061|upEE	chr17	16439045	16439060	LSM11|K562	15
chr17	16438914	16439914	+	XLOC_038702|k562|ENSG00000175061|upEE	chr17	16439518	16439566	SBDS|K562	48
chr17	16438914	16439914	+	XLOC_038702|k562|ENSG00000175061|upEE	chr17	16439054	16439059	HNRNPC|HepG2	5
chr17	16438914	16439914	+	XLOC_038702|k562|ENSG00000175061|upEE	chr17	16439047	16439067	NONO|K562	20
chr17	16438914	16439914	+	XLOC_038702|k562|ENSG00000175061|upEE	chr17	16439328	16439398	SND1|K562	70
chr17	16438914	16439914	+	XLOC_038702|k562|ENSG00000175061|upEE	chr17	16439671	16439748	KHSRP|K562	77
chr17	16438914	16439914	+	XLOC_038702|k562|ENSG00000175061|upEE	chr17	16439326	16439369	NPM1|K562	43
chr17	16438914	16439914	+	XLOC_038702|k562|ENSG00000175061|upEE	chr17	16439322	16439400	SRSF9|HepG2	78
chr17	16438914	16439914	+	XLOC_038702|k562|ENSG00000175061|upEE	chr17	16439667	16439707	SND1|HepG2	40
chr17	16438914	16439914	+	XLOC_038702|k562|ENSG00000175061|upEE	chr17	16439425	16439481	GRWD1|HepG2	56
chr17	16438914	16439914	+	XLOC_038702|k562|ENSG00000175061|upEE	chr17	16439051	16439089	PRPF8|K562	38
chr17	16438914	16439914	+	XLOC_038702|k562|ENSG00000175061|upEE	chr17	16439042	16439058	HNRNPK|K562	16
chr17	16438914	16439914	+	XLOC_038702|k562|ENSG00000175061|upEE	chr17	16439039	16439061	YWHAG|K562	22
chr17	16438914	16439914	+	XLOC_038702|k562|ENSG00000175061|upEE	chr17	16439649	16439696	TNRC6A|K562	47
chr17	16438914	16439914	+	XLOC_038702|k562|ENSG00000175061|upEE	chr17	16439326	16439387	DDX24|K562	61
chr17	16438914	16439914	+	XLOC_038702|k562|ENSG00000175061|upEE	chr17	16439507	16439597	SMNDC1|HepG2	90
chr17	16438914	16439914	+	XLOC_038702|k562|ENSG00000175061|upEE	chr17	16439326	16439404	DDX3X|K562	78
chr17	16438914	16439914	+	XLOC_038702|k562|ENSG00000175061|upEE	chr17	16439525	16439561	SRSF1|HepG2	36
chr17	16438914	16439914	+	XLOC_038702|k562|ENSG00000175061|upEE	chr17	16439329	16439403	EIF3H|HepG2	74
chr17	16438914	16439914	+	XLOC_038702|k562|ENSG00000175061|upEE	chr17	16439053	16439060	GNL3|K562	7
chr17	16438914	16439914	+	XLOC_038702|k562|ENSG00000175061|upEE	chr17	16439614	16439623	HNRNPU|K562	9
chr17	16438914	16439914	+	XLOC_038702|k562|ENSG00000175061|upEE	chr17	16439434	16439477	DGCR8|HepG2	43
chr17	16438914	16439914	+	XLOC_038702|k562|ENSG00000175061|upEE	chr17	16439448	16439462	HNRNPU|HepG2	14
chr17	16438914	16439914	+	XLOC_038702|k562|ENSG00000175061|upEE	chr17	16439528	16439562	SF3B4|HepG2	34
chr17	16438914	16439914	+	XLOC_038702|k562|ENSG00000175061|upEE	chr17	16439656	16439704	LIN28B|HepG2	48
chr17	16438914	16439914	+	XLOC_038702|k562|ENSG00000175061|upEE	chr17	16439660	16439700	SRSF7|HepG2	40
chr17	16438914	16439914	+	XLOC_038702|k562|ENSG00000175061|upEE	chr17	16439052	16439059	FUBP3|HepG2	7
chr17	16438914	16439914	+	XLOC_038702|k562|ENSG00000175061|upEE	chr17	16439509	16439561	RBM22|HepG2	52
chr17	16438914	16439914	+	XLOC_038702|k562|ENSG00000175061|upEE	chr17	16439323	16439415	MTPAP|K562	92
chr17	16438914	16439914	+	XLOC_038702|k562|ENSG00000175061|upEE	chr17	16439347	16439371	NCBP2|HepG2	24
chr17	16438914	16439914	+	XLOC_038702|k562|ENSG00000175061|upEE	chr17	16439437	16439507	KHSRP|K562	70
chr17	16438914	16439914	+	XLOC_038702|k562|ENSG00000175061|upEE	chr17	16439324	16439387	GTF2F1|K562	63
chr17	16438914	16439914	+	XLOC_038702|k562|ENSG00000175061|upEE	chr17	16439368	16439383	PRPF8|HepG2	15
chr17	16438914	16439914	+	XLOC_038702|k562|ENSG00000175061|upEE	chr17	16439379	16439391	RPS5|K562	12
chr17	16438914	16439914	+	XLOC_038702|k562|ENSG00000175061|upEE	chr17	16439189	16439218	SF3B4|HepG2	29
chr17	16438914	16439914	+	XLOC_038702|k562|ENSG00000175061|upEE	chr17	16439047	16439060	IGF2BP2|K562	13
chr17	16438914	16439914	+	XLOC_038702|k562|ENSG00000175061|upEE	chr17	16439325	16439389	EIF3H|HepG2	64
chr17	16438914	16439914	+	XLOC_038702|k562|ENSG00000175061|upEE	chr17	16439532	16439554	PUM2|K562	22
chr17	16438914	16439914	+	XLOC_038702|k562|ENSG00000175061|upEE	chr17	16439325	16439414	IGF2BP2|K562	89
chr17	16438914	16439914	+	XLOC_038702|k562|ENSG00000175061|upEE	chr17	16439325	16439370	FAM120A|K562	45
chr17	16438914	16439914	+	XLOC_038702|k562|ENSG00000175061|upEE	chr17	16439576	16439602	PTBP1|HepG2	26
chr17	16438914	16439914	+	XLOC_038702|k562|ENSG00000175061|upEE	chr17	16439540	16439544	EIF3H|HepG2	4
chr17	16438914	16439914	+	XLOC_038702|k562|ENSG00000175061|upEE	chr17	16439425	16439477	RBM22|HepG2	52
chr17	16438914	16439914	+	XLOC_038702|k562|ENSG00000175061|upEE	chr17	16439671	16439710	LARP7|K562	39
chr17	16438914	16439914	+	XLOC_038702|k562|ENSG00000175061|upEE	chr17	16439322	16439372	RBM15|HepG2	50
chr17	16438914	16439914	+	XLOC_038702|k562|ENSG00000175061|upEE	chr17	16439450	16439465	SRSF1|K562	15
chr17	16438914	16439914	+	XLOC_038702|k562|ENSG00000175061|upEE	chr17	16439326	16439365	EIF4G1|K562	39
chr17	16438914	16439914	+	XLOC_038702|k562|ENSG00000175061|upEE	chr17	16439568	16439598	DHX30|K562	30
chr17	16438914	16439914	+	XLOC_038702|k562|ENSG00000175061|upEE	chr17	16439331	16439388	IGF2BP1|K562	57
chr17	16438914	16439914	+	XLOC_038702|k562|ENSG00000175061|upEE	chr17	16439516	16439562	RPS3|K562	46
chr17	16438914	16439914	+	XLOC_038702|k562|ENSG00000175061|upEE	chr17	16439534	16439549	TARDBP|K562	15
chr17	16438914	16439914	+	XLOC_038702|k562|ENSG00000175061|upEE	chr17	16439342	16439360	XRCC6|HepG2	18
chr17	16438914	16439914	+	XLOC_038702|k562|ENSG00000175061|upEE	chr17	16439449	16439487	KHSRP|K562	38
chr17	16438914	16439914	+	XLOC_038702|k562|ENSG00000175061|upEE	chr17	16439883	16439890	SFPQ|HepG2	7
chr17	16438914	16439914	+	XLOC_038702|k562|ENSG00000175061|upEE	chr17	16439326	16439328	IGF2BP2|K562	2
chr17	16438914	16439914	+	XLOC_038702|k562|ENSG00000175061|upEE	chr17	16439371	16439448	AGGF1|K562	77
chr17	16438914	16439914	+	XLOC_038702|k562|ENSG00000175061|upEE	chr17	16439048	16439063	FXR2|K562	15
chr17	16438914	16439914	+	XLOC_038702|k562|ENSG00000175061|upEE	chr17	16439673	16439692	SAFB2|K562	19
chr17	16438914	16439914	+	XLOC_038702|k562|ENSG00000175061|upEE	chr17	16439588	16439608	SMNDC1|K562	20
chr17	16438914	16439914	+	XLOC_038702|k562|ENSG00000175061|upEE	chr17	16439053	16439059	AKAP8L|K562	6
chr17	16438914	16439914	+	XLOC_038702|k562|ENSG00000175061|upEE	chr17	16439326	16439329	LARP4|HepG2	3
chr17	16438914	16439914	+	XLOC_038702|k562|ENSG00000175061|upEE	chr17	16438802	16439066	NUDT21|HEK293	152
chr17	16438914	16439914	+	XLOC_038702|k562|ENSG00000175061|upEE	chr17	16439052	16439060	XRCC6|K562	8
chr17	16438914	16439914	+	XLOC_038702|k562|ENSG00000175061|upEE	chr17	16439541	16439599	FASTKD2|K562	58
chr17	16438914	16439914	+	XLOC_038702|k562|ENSG00000175061|upEE	chr17	16439633	16439644	YBX3|K562	11
chr17	16438914	16439914	+	XLOC_038702|k562|ENSG00000175061|upEE	chr17	16439534	16439550	NCBP2|K562	16
chr17	16438914	16439914	+	XLOC_038702|k562|ENSG00000175061|upEE	chr17	16439644	16439713	EIF3D|HepG2	69
chr17	16438914	16439914	+	XLOC_038702|k562|ENSG00000175061|upEE	chr17	16439534	16439552	ILF3|K562	18
chr17	16438914	16439914	+	XLOC_038702|k562|ENSG00000175061|upEE	chr17	16439663	16439687	SND1|K562	24
chr17	16438914	16439914	+	XLOC_038702|k562|ENSG00000175061|upEE	chr17	16439362	16439399	PUS1|K562	37
chr17	16438914	16439914	+	XLOC_038702|k562|ENSG00000175061|upEE	chr17	16439661	16439691	FUBP3|HepG2	30
chr17	16438914	16439914	+	XLOC_038702|k562|ENSG00000175061|upEE	chr17	16439421	16439473	RBM15|K562	52
chr17	16438914	16439914	+	XLOC_038702|k562|ENSG00000175061|upEE	chr17	16439600	16439648	SMNDC1|K562	48
chr17	16438914	16439914	+	XLOC_038702|k562|ENSG00000175061|upEE	chr17	16439326	16439360	RBM27|K562	34
chr17	16438914	16439914	+	XLOC_038702|k562|ENSG00000175061|upEE	chr17	16439538	16439592	RBM15|HepG2	54
chr17	16438914	16439914	+	XLOC_038702|k562|ENSG00000175061|upEE	chr17	16439646	16439715	RBFOX2|K562	69
chr17	16438914	16439914	+	XLOC_038702|k562|ENSG00000175061|upEE	chr17	16439329	16439357	AGGF1|HepG2	28
chr17	16438914	16439914	+	XLOC_038702|k562|ENSG00000175061|upEE	chr17	16439351	16439365	DDX6|K562	14
chr17	16438914	16439914	+	XLOC_038702|k562|ENSG00000175061|upEE	chr17	16439437	16439471	DHX30|K562	34
chr17	16438914	16439914	+	XLOC_038702|k562|ENSG00000175061|upEE	chr17	16439323	16439408	GTF2F1|K562	85
chr17	16438914	16439914	+	XLOC_038702|k562|ENSG00000175061|upEE	chr17	16439649	16439696	LARP4|HepG2	47
chr17	16438914	16439914	+	XLOC_038702|k562|ENSG00000175061|upEE	chr17	16439050	16439060	SUB1|HepG2	10
chr17	16438914	16439914	+	XLOC_038702|k562|ENSG00000175061|upEE	chr17	16439569	16439609	AARS|K562	40
chr17	16438914	16439914	+	XLOC_038702|k562|ENSG00000175061|upEE	chr17	16439840	16439880	PRPF8|K562	40
chr17	16438914	16439914	+	XLOC_038702|k562|ENSG00000175061|upEE	chr17	16439446	16439472	AGGF1|K562	26
chr17	16438914	16439914	+	XLOC_038702|k562|ENSG00000175061|upEE	chr17	16439054	16439062	HNRNPA1|K562	8
chr17	16438914	16439914	+	XLOC_038702|k562|ENSG00000175061|upEE	chr17	16439388	16439406	IGF2BP1|K562	18
chr17	16438914	16439914	+	XLOC_038702|k562|ENSG00000175061|upEE	chr17	16439515	16439558	EIF3D|HepG2	43
chr17	16438914	16439914	+	XLOC_038702|k562|ENSG00000175061|upEE	chr17	16439333	16439360	LSM11|K562	27
chr17	16438914	16439914	+	XLOC_038702|k562|ENSG00000175061|upEE	chr17	16439367	16439401	IGF2BP2|K562	34
chr17	16438914	16439914	+	XLOC_038702|k562|ENSG00000175061|upEE	chr17	16439326	16439406	BUD13|K562	80
chr17	16438914	16439914	+	XLOC_038702|k562|ENSG00000175061|upEE	chr17	16439584	16439646	CPSF7|HEK293	62
chr17	16438914	16439914	+	XLOC_038702|k562|ENSG00000175061|upEE	chr17	16439424	16439474	SUPV3L1|HepG2	50
chr17	16438914	16439914	+	XLOC_038702|k562|ENSG00000175061|upEE	chr17	16439433	16439457	NCBP2|K562	24
chr17	16438914	16439914	+	XLOC_038702|k562|ENSG00000175061|upEE	chr17	16439326	16439331	LARP4|K562	5
chr17	16438914	16439914	+	XLOC_038702|k562|ENSG00000175061|upEE	chr17	16439538	16439550	GTF2F1|HepG2	12
chr17	16438914	16439914	+	XLOC_038702|k562|ENSG00000175061|upEE	chr17	16439042	16439046	SF3B1|K562	4
chr17	16438914	16439914	+	XLOC_038702|k562|ENSG00000175061|upEE	chr17	16439324	16439375	SAFB2|K562	51
chr17	16438914	16439914	+	XLOC_038702|k562|ENSG00000175061|upEE	chr17	16439852	16439888	POLR2G|HepG2	36
chr17	16438914	16439914	+	XLOC_038702|k562|ENSG00000175061|upEE	chr17	16439512	16439547	SMNDC1|K562	35
chr17	16438914	16439914	+	XLOC_038702|k562|ENSG00000175061|upEE	chr17	16439690	16439713	EWSR1|K562	23
chr17	16438914	16439914	+	XLOC_038702|k562|ENSG00000175061|upEE	chr17	16439042	16439060	MTPAP|K562	18
chr17	16438914	16439914	+	XLOC_038702|k562|ENSG00000175061|upEE	chr17	16439538	16439578	XRN2|HepG2	40
chr17	16438914	16439914	+	XLOC_038702|k562|ENSG00000175061|upEE	chr17	16439043	16439060	EIF4G2|K562	17
chr17	16438914	16439914	+	XLOC_038702|k562|ENSG00000175061|upEE	chr17	16439525	16439567	RBM22|HepG2	42
chr17	16438914	16439914	+	XLOC_038702|k562|ENSG00000175061|upEE	chr17	16439324	16439408	LARP7|K562	84
chr17	16438914	16439914	+	XLOC_038702|k562|ENSG00000175061|upEE	chr17	16439325	16439329	LARP4|HepG2	4
chr17	16438914	16439914	+	XLOC_038702|k562|ENSG00000175061|upEE	chr17	16439321	16439413	HNRNPM|K562	92
chr17	16438914	16439914	+	XLOC_038702|k562|ENSG00000175061|upEE	chr17	16439439	16439503	ZRANB2|K562	64
chr17	16438914	16439914	+	XLOC_038702|k562|ENSG00000175061|upEE	chr17	16439185	16439214	ILF3|HepG2	29
chr17	16438914	16439914	+	XLOC_038702|k562|ENSG00000175061|upEE	chr17	16439567	16439593	LARP4|K562	26
chr17	16438914	16439914	+	XLOC_038702|k562|ENSG00000175061|upEE	chr17	16439326	16439364	FMR1|K562	38
chr17	16438914	16439914	+	XLOC_038702|k562|ENSG00000175061|upEE	chr17	16439039	16439060	DGCR8|K562	21
chr17	16438914	16439914	+	XLOC_038702|k562|ENSG00000175061|upEE	chr17	16439765	16439780	TBRG4|HepG2	15
chr17	16438914	16439914	+	XLOC_038702|k562|ENSG00000175061|upEE	chr17	16439695	16439721	ZRANB2|K562	26
chr17	16438914	16439914	+	XLOC_038702|k562|ENSG00000175061|upEE	chr17	16439323	16439375	YWHAG|K562	52
chr17	16438914	16439914	+	XLOC_038702|k562|ENSG00000175061|upEE	chr17	16439614	16439630	YBX3|K562	16
chr17	16438914	16439914	+	XLOC_038702|k562|ENSG00000175061|upEE	chr17	16439431	16439472	SF3B1|K562	41
chr17	16438914	16439914	+	XLOC_038702|k562|ENSG00000175061|upEE	chr17	16439505	16439512	SMNDC1|K562	7
chr17	16438914	16439914	+	XLOC_038702|k562|ENSG00000175061|upEE	chr17	16439539	16439543	DDX59|HepG2	4
chr17	16438914	16439914	+	XLOC_038702|k562|ENSG00000175061|upEE	chr17	16439328	16439402	DHX30|HepG2	74
chr17	16438914	16439914	+	XLOC_038702|k562|ENSG00000175061|upEE	chr17	16439643	16439694	AGGF1|K562	51
chr17	16438914	16439914	+	XLOC_038702|k562|ENSG00000175061|upEE	chr17	16439611	16439644	U2AF1|HepG2	33
chr17	16438914	16439914	+	XLOC_038702|k562|ENSG00000175061|upEE	chr17	16439127	16439217	CSTF2T|HepG2	90
chr17	16438914	16439914	+	XLOC_038702|k562|ENSG00000175061|upEE	chr17	16439519	16439554	BCCIP|HepG2	35
chr17	16438914	16439914	+	XLOC_038702|k562|ENSG00000175061|upEE	chr17	16439532	16439555	XRN2|K562	23
chr17	16438914	16439914	+	XLOC_038702|k562|ENSG00000175061|upEE	chr17	16439190	16439204	NOL12|HepG2	14
chr17	16438914	16439914	+	XLOC_038702|k562|ENSG00000175061|upEE	chr17	16439324	16439373	DDX59|HepG2	49
chr17	16438914	16439914	+	XLOC_038702|k562|ENSG00000175061|upEE	chr17	16439847	16439882	TAF15|K562	35
chr17	16438914	16439914	+	XLOC_038702|k562|ENSG00000175061|upEE	chr17	16439655	16439688	TBRG4|HepG2	33
chr17	16438914	16439914	+	XLOC_038702|k562|ENSG00000175061|upEE	chr17	16439364	16439413	LARP4|K562	49
chr17	16438914	16439914	+	XLOC_038702|k562|ENSG00000175061|upEE	chr17	16439050	16439061	SLTM|K562	11
chr17	16438914	16439914	+	XLOC_038702|k562|ENSG00000175061|upEE	chr17	16439325	16439377	KHDRBS1|K562	52
chr17	16438914	16439914	+	XLOC_038702|k562|ENSG00000175061|upEE	chr17	16439325	16439369	PPIG|HepG2	44
chr17	16438914	16439914	+	XLOC_038702|k562|ENSG00000175061|upEE	chr17	16439326	16439346	PUM2|K562	20
chr17	16438914	16439914	+	XLOC_038702|k562|ENSG00000175061|upEE	chr17	16439325	16439401	IGF2BP1|HepG2	76
chr17	16438914	16439914	+	XLOC_038702|k562|ENSG00000175061|upEE	chr17	16439324	16439359	PRPF8|K562	35
chr17	16438914	16439914	+	XLOC_038702|k562|ENSG00000175061|upEE	chr17	16439530	16439597	CDC40|HepG2	67
chr17	16438914	16439914	+	XLOC_038702|k562|ENSG00000175061|upEE	chr17	16439540	16439552	XPO5|HepG2	12
chr17	16438914	16439914	+	XLOC_038702|k562|ENSG00000175061|upEE	chr17	16439505	16439530	BUD13|K562	25
chr17	16438914	16439914	+	XLOC_038702|k562|ENSG00000175061|upEE	chr17	16439047	16439060	FASTKD2|K562	13
chr17	16438914	16439914	+	XLOC_038702|k562|ENSG00000175061|upEE	chr17	16439834	16439874	EWSR1|K562	40
chr17	16438914	16439914	+	XLOC_038702|k562|ENSG00000175061|upEE	chr17	16439325	16439345	DDX3X|K562	20
chr17	16438914	16439914	+	XLOC_038702|k562|ENSG00000175061|upEE	chr17	16439529	16439552	PPIG|HepG2	23
chr17	16438914	16439914	+	XLOC_038702|k562|ENSG00000175061|upEE	chr17	16439624	16439705	FASTKD2|HepG2	81
chr17	16438914	16439914	+	XLOC_038702|k562|ENSG00000175061|upEE	chr17	16439561	16439588	SMNDC1|K562	27
chr17	16438914	16439914	+	XLOC_038702|k562|ENSG00000175061|upEE	chr17	16439609	16439716	HNRNPU|HepG2	107
chr17	16438914	16439914	+	XLOC_038702|k562|ENSG00000175061|upEE	chr17	16439323	16439415	HNRNPM|K562	92
chr17	16438914	16439914	+	XLOC_038702|k562|ENSG00000175061|upEE	chr17	16439576	16439629	SUPV3L1|HepG2	53
chr17	16438914	16439914	+	XLOC_038702|k562|ENSG00000175061|upEE	chr17	16439041	16439060	DDX55|K562	19
chr17	16438914	16439914	+	XLOC_038702|k562|ENSG00000175061|upEE	chr17	16439329	16439383	XRCC6|K562	54
chr17	16438914	16439914	+	XLOC_038702|k562|ENSG00000175061|upEE	chr17	16439184	16439235	HNRNPM|HepG2	51
chr17	16438914	16439914	+	XLOC_038702|k562|ENSG00000175061|upEE	chr17	16439441	16439468	UCHL5|HepG2	27
chr17	16438914	16439914	+	XLOC_038702|k562|ENSG00000175061|upEE	chr17	16439525	16439562	SND1|K562	37
chr17	16438914	16439914	+	XLOC_038702|k562|ENSG00000175061|upEE	chr17	16439654	16439673	NOLC1|HepG2	19
chr17	16438914	16439914	+	XLOC_038702|k562|ENSG00000175061|upEE	chr17	16439368	16439391	LARP4|HepG2	23
chr17	16438914	16439914	+	XLOC_038702|k562|ENSG00000175061|upEE	chr17	16439828	16439862	HNRNPK|K562	34
chr17	16438914	16439914	+	XLOC_038702|k562|ENSG00000175061|upEE	chr17	16439539	16439577	RBM27|K562	38
chr17	16438914	16439914	+	XLOC_038702|k562|ENSG00000175061|upEE	chr17	16439369	16439419	PPIG|HepG2	50
chr17	16438914	16439914	+	XLOC_038702|k562|ENSG00000175061|upEE	chr17	16439326	16439349	FASTKD2|K562	23
chr17	16438914	16439914	+	XLOC_038702|k562|ENSG00000175061|upEE	chr17	16439649	16439708	EIF3D|HepG2	59
chr17	16438914	16439914	+	XLOC_038702|k562|ENSG00000175061|upEE	chr17	16439326	16439328	FAM120A|K562	2
chr17	16438914	16439914	+	XLOC_038702|k562|ENSG00000175061|upEE	chr17	16439041	16439060	SUGP2|HepG2	19
chr17	16438914	16439914	+	XLOC_038702|k562|ENSG00000175061|upEE	chr17	16439587	16439685	HNRNPK|K562	98
chr17	16438914	16439914	+	XLOC_038702|k562|ENSG00000175061|upEE	chr17	16439579	16439654	IGF2BP3|HepG2	75
chr17	16438914	16439914	+	XLOC_038702|k562|ENSG00000175061|upEE	chr17	16439049	16439101	SRSF9|HepG2	52
chr17	16438914	16439914	+	XLOC_038702|k562|ENSG00000175061|upEE	chr17	16439323	16439394	SRSF9|HepG2	71
chr17	16438914	16439914	+	XLOC_038702|k562|ENSG00000175061|upEE	chr17	16439148	16439178	EFTUD2|HepG2	30
chr17	16438914	16439914	+	XLOC_038702|k562|ENSG00000175061|upEE	chr17	16439609	16439649	EIF3D|HepG2	40
chr17	16438914	16439914	+	XLOC_038702|k562|ENSG00000175061|upEE	chr17	16439041	16439061	RPS3|K562	20
chr17	16438914	16439914	+	XLOC_038702|k562|ENSG00000175061|upEE	chr17	16439187	16439213	RPS3|HepG2	26
chr17	16438914	16439914	+	XLOC_038702|k562|ENSG00000175061|upEE	chr17	16439049	16439061	GTF2F1|K562	12
chr17	16438914	16439914	+	XLOC_038702|k562|ENSG00000175061|upEE	chr17	16439321	16439369	DGCR8|HepG2	48
chr17	16438914	16439914	+	XLOC_038702|k562|ENSG00000175061|upEE	chr17	16439528	16439562	PRPF8|HepG2	34
chr17	16438914	16439914	+	XLOC_038702|k562|ENSG00000175061|upEE	chr17	16439436	16439477	U2AF2|HepG2	41
chr17	16438914	16439914	+	XLOC_038702|k562|ENSG00000175061|upEE	chr17	16439649	16439670	SFPQ|HepG2	21
chr17	16438914	16439914	+	XLOC_038702|k562|ENSG00000175061|upEE	chr17	16439700	16439742	PRPF8|HepG2	42
chr17	16438914	16439914	+	XLOC_038702|k562|ENSG00000175061|upEE	chr17	16439521	16439544	DHX30|HepG2	23
chr17	16438914	16439914	+	XLOC_038702|k562|ENSG00000175061|upEE	chr17	16439042	16439076	TARDBP|K562	34
chr17	16438914	16439914	+	XLOC_038702|k562|ENSG00000175061|upEE	chr17	16439332	16439370	TARDBP|K562	38
chr17	16438914	16439914	+	XLOC_038702|k562|ENSG00000175061|upEE	chr17	16439525	16439555	PTBP1|HepG2	30
chr17	16438914	16439914	+	XLOC_038702|k562|ENSG00000175061|upEE	chr17	16439516	16439560	LARP7|HepG2	44
chr17	16438914	16439914	+	XLOC_038702|k562|ENSG00000175061|upEE	chr17	16439425	16439481	TAF15|HepG2	56
chr17	16438914	16439914	+	XLOC_038702|k562|ENSG00000175061|upEE	chr17	16439343	16439366	NOLC1|K562	23
chr17	16438914	16439914	+	XLOC_038702|k562|ENSG00000175061|upEE	chr17	16439343	16439346	DDX59|HepG2	3
chr17	16438914	16439914	+	XLOC_038702|k562|ENSG00000175061|upEE	chr17	16439056	16439059	UPF1|K562	3
chr17	16438914	16439914	+	XLOC_038702|k562|ENSG00000175061|upEE	chr17	16439521	16439546	FBL|HEK293	25
chr17	16438914	16439914	+	XLOC_038702|k562|ENSG00000175061|upEE	chr17	16439432	16439506	TAF15|K562	74
chr17	16438914	16439914	+	XLOC_038702|k562|ENSG00000175061|upEE	chr17	16439326	16439369	GRWD1|HepG2	43
chr17	16438914	16439914	+	XLOC_038702|k562|ENSG00000175061|upEE	chr17	16439051	16439059	LSM11|HepG2	8
chr17	16438914	16439914	+	XLOC_038702|k562|ENSG00000175061|upEE	chr17	16439614	16439638	SF3B4|HepG2	24
chr17	16438914	16439914	+	XLOC_038702|k562|ENSG00000175061|upEE	chr17	16439330	16439344	NOLC1|K562	14
chr17	16438914	16439914	+	XLOC_038702|k562|ENSG00000175061|upEE	chr17	16439513	16439557	TRA2A|K562	44
chr17	16438914	16439914	+	XLOC_038702|k562|ENSG00000175061|upEE	chr17	16439534	16439548	XPO5|HepG2	14
chr17	16438914	16439914	+	XLOC_038702|k562|ENSG00000175061|upEE	chr17	16439210	16439302	HNRNPM|K562	92
chr17	16438914	16439914	+	XLOC_038702|k562|ENSG00000175061|upEE	chr17	16439614	16439628	U2AF2|K562	14
chr17	16438914	16439914	+	XLOC_038702|k562|ENSG00000175061|upEE	chr17	16439608	16439688	DDX59|HepG2	80
chr17	16438914	16439914	+	XLOC_038702|k562|ENSG00000175061|upEE	chr17	16439331	16439405	LARP4|K562	74
chr17	16438914	16439914	+	XLOC_038702|k562|ENSG00000175061|upEE	chr17	16439833	16439875	NOLC1|HepG2	42
chr17	16438914	16439914	+	XLOC_038702|k562|ENSG00000175061|upEE	chr17	16439053	16439061	IGF2BP3|HepG2	8
chr17	16438914	16439914	+	XLOC_038702|k562|ENSG00000175061|upEE	chr17	16439050	16439101	PRPF8|K562	51
chr17	16438914	16439914	+	XLOC_038702|k562|ENSG00000175061|upEE	chr17	16439325	16439395	EIF3D|HepG2	70
chr17	16438914	16439914	+	XLOC_038702|k562|ENSG00000175061|upEE	chr17	16439823	16439847	HNRNPA1|HepG2	24
chr17	16438914	16439914	+	XLOC_038702|k562|ENSG00000175061|upEE	chr17	16439049	16439061	SF3B1|K562	12
chr17	16438914	16439914	+	XLOC_038702|k562|ENSG00000175061|upEE	chr17	16439668	16439700	EIF4G2|K562	32
chr17	16438914	16439914	+	XLOC_038702|k562|ENSG00000175061|upEE	chr17	16439539	16439559	QKI|HepG2	20
chr17	16438914	16439914	+	XLOC_038702|k562|ENSG00000175061|upEE	chr17	16439611	16439680	HNRNPK|HepG2	69
chr17	16438914	16439914	+	XLOC_038702|k562|ENSG00000175061|upEE	chr17	16439251	16439325	SF3B4|HepG2	74
chr17	16438914	16439914	+	XLOC_038702|k562|ENSG00000175061|upEE	chr17	16439522	16439627	LSM11|K562	105
chr17	16438914	16439914	+	XLOC_038702|k562|ENSG00000175061|upEE	chr17	16439554	16439584	SUPV3L1|HepG2	30
chr17	16438914	16439914	+	XLOC_038702|k562|ENSG00000175061|upEE	chr17	16439512	16439541	NOLC1|HepG2	29
chr17	16438914	16439914	+	XLOC_038702|k562|ENSG00000175061|upEE	chr17	16439046	16439060	DHX30|K562	14
chr17	16438914	16439914	+	XLOC_038702|k562|ENSG00000175061|upEE	chr17	16439404	16439414	YBX3|K562	10
chr17	16438914	16439914	+	XLOC_038702|k562|ENSG00000175061|upEE	chr17	16439051	16439059	SUGP2|HepG2	8
chr17	16438914	16439914	+	XLOC_038702|k562|ENSG00000175061|upEE	chr17	16439324	16439394	SRSF1|HepG2	70
chr17	16438914	16439914	+	XLOC_038702|k562|ENSG00000175061|upEE	chr17	16439331	16439339	YBX3|K562	8
chr17	16438914	16439914	+	XLOC_038702|k562|ENSG00000175061|upEE	chr17	16439321	16439374	BUD13|HepG2	53
chr17	16438914	16439914	+	XLOC_038702|k562|ENSG00000175061|upEE	chr17	16439326	16439353	DHX30|K562	27
chr17	16438914	16439914	+	XLOC_038702|k562|ENSG00000175061|upEE	chr17	16439437	16439468	FAM120A|HepG2	31
chr17	16438914	16439914	+	XLOC_038702|k562|ENSG00000175061|upEE	chr17	16439596	16439620	NKRF|HepG2	24
chr17	16438914	16439914	+	XLOC_038702|k562|ENSG00000175061|upEE	chr17	16439325	16439386	TIA1|K562	61
chr17	16438914	16439914	+	XLOC_038702|k562|ENSG00000175061|upEE	chr17	16439345	16439370	SUB1|HepG2	25
chr17	16438914	16439914	+	XLOC_038702|k562|ENSG00000175061|upEE	chr17	16439381	16439393	SUB1|HepG2	12
chr17	16438914	16439914	+	XLOC_038702|k562|ENSG00000175061|upEE	chr17	16439519	16439544	NOL12|HepG2	25
chr17	16438914	16439914	+	XLOC_038702|k562|ENSG00000175061|upEE	chr17	16439832	16439898	TAF15|HepG2	66
chr17	16438914	16439914	+	XLOC_038702|k562|ENSG00000175061|upEE	chr17	16439044	16439060	DGCR8|HepG2	16
chr17	16438914	16439914	+	XLOC_038702|k562|ENSG00000175061|upEE	chr17	16439423	16439472	NSUN2|K562	49
chr17	16438914	16439914	+	XLOC_038702|k562|ENSG00000175061|upEE	chr17	16439576	16439698	MTPAP|K562	122
chr17	16438914	16439914	+	XLOC_038702|k562|ENSG00000175061|upEE	chr17	16439325	16439390	U2AF2|K562	65
chr17	16438914	16439914	+	XLOC_038702|k562|ENSG00000175061|upEE	chr17	16439527	16439548	U2AF2|HepG2	21
chr17	16438914	16439914	+	XLOC_038702|k562|ENSG00000175061|upEE	chr17	16439046	16439062	RBM15|HepG2	16
chr17	16438914	16439914	+	XLOC_038702|k562|ENSG00000175061|upEE	chr17	16439325	16439391	FXR1|K562	66
chr17	16438914	16439914	+	XLOC_038702|k562|ENSG00000175061|upEE	chr17	16439542	16439569	YBX3|K562	27
chr17	16438914	16439914	+	XLOC_038702|k562|ENSG00000175061|upEE	chr17	16439618	16439713	GRWD1|HepG2	95
chr17	16438914	16439914	+	XLOC_038702|k562|ENSG00000175061|upEE	chr17	16439557	16439578	LARP4|K562	21
chr17	16438914	16439914	+	XLOC_038702|k562|ENSG00000175061|upEE	chr17	16439326	16439345	FUBP3|HepG2	19
chr17	16438914	16439914	+	XLOC_038702|k562|ENSG00000175061|upEE	chr17	16439435	16439469	UCHL5|K562	34
chr17	16438914	16439914	+	XLOC_038702|k562|ENSG00000175061|upEE	chr17	16439674	16439707	HNRNPM|K562	33
chr17	16438914	16439914	+	XLOC_038702|k562|ENSG00000175061|upEE	chr17	16439533	16439546	DDX55|K562	13
chr17	16438914	16439914	+	XLOC_038702|k562|ENSG00000175061|upEE	chr17	16439395	16439409	FASTKD2|K562	14
chr17	16438914	16439914	+	XLOC_038702|k562|ENSG00000175061|upEE	chr17	16439611	16439638	XRN2|K562	27
chr17	16438914	16439914	+	XLOC_038702|k562|ENSG00000175061|upEE	chr17	16439391	16439411	NOLC1|K562	20
chr17	16438914	16439914	+	XLOC_038702|k562|ENSG00000175061|upEE	chr17	16439572	16439614	YBX3|K562	42
chr17	16438914	16439914	+	XLOC_038702|k562|ENSG00000175061|upEE	chr17	16439043	16439060	FAM120A|K562	17
chr17	16438914	16439914	+	XLOC_038702|k562|ENSG00000175061|upEE	chr17	16439325	16439379	XPO5|HepG2	54
chr17	16438914	16439914	+	XLOC_038702|k562|ENSG00000175061|upEE	chr17	16439247	16439278	RBM15|HepG2	31
chr17	16438914	16439914	+	XLOC_038702|k562|ENSG00000175061|upEE	chr17	16439583	16439607	PPIG|HepG2	24
chr17	16438914	16439914	+	XLOC_038702|k562|ENSG00000175061|upEE	chr17	16439326	16439349	EXOSC5|K562	23
chr17	16438914	16439914	+	XLOC_038702|k562|ENSG00000175061|upEE	chr17	16439645	16439707	EFTUD2|K562	62
chr17	16438914	16439914	+	XLOC_038702|k562|ENSG00000175061|upEE	chr17	16439325	16439415	TARDBP|K562	90
chr17	16438914	16439914	+	XLOC_038702|k562|ENSG00000175061|upEE	chr17	16439656	16439693	DDX55|HepG2	37
chr17	16438914	16439914	+	XLOC_038702|k562|ENSG00000175061|upEE	chr17	16439512	16439590	DDX59|HepG2	78
chr17	16438914	16439914	+	XLOC_038702|k562|ENSG00000175061|upEE	chr17	16439390	16439446	CSTF2|HeLa	56
chr17	16438914	16439914	+	XLOC_038702|k562|ENSG00000175061|upEE	chr17	16439325	16439416	FTO|K562	91
chr17	16438914	16439914	+	XLOC_038702|k562|ENSG00000175061|upEE	chr17	16439840	16439901	DROSHA|K562	61
chr17	16438914	16439914	+	XLOC_038702|k562|ENSG00000175061|upEE	chr17	16439337	16439388	RBFOX2|HepG2	51
chr17	16438914	16439914	+	XLOC_038702|k562|ENSG00000175061|upEE	chr17	16439185	16439216	BUD13|HepG2	31
chr17	16438914	16439914	+	XLOC_038702|k562|ENSG00000175061|upEE	chr17	16439365	16439392	TBRG4|K562	27
chr17	16438914	16439914	+	XLOC_038702|k562|ENSG00000175061|upEE	chr17	16439662	16439703	BUD13|HepG2	41
chr17	16438914	16439914	+	XLOC_038702|k562|ENSG00000175061|upEE	chr17	16439546	16439568	AUH|HepG2	22
chr17	16438914	16439914	+	XLOC_038702|k562|ENSG00000175061|upEE	chr17	16439854	16439869	AGGF1|HepG2	15
chr17	16438914	16439914	+	XLOC_038702|k562|ENSG00000175061|upEE	chr17	16439446	16439467	CSTF2|HepG2	21
chr17	16438914	16439914	+	XLOC_038702|k562|ENSG00000175061|upEE	chr17	16439511	16439540	RPS5|K562	29
chr17	16438914	16439914	+	XLOC_038702|k562|ENSG00000175061|upEE	chr17	16439327	16439369	FASTKD2|K562	42
chr17	16438914	16439914	+	XLOC_038702|k562|ENSG00000175061|upEE	chr17	16439805	16439898	SMNDC1|K562	93
chr17	16438914	16439914	+	XLOC_038702|k562|ENSG00000175061|upEE	chr17	16439331	16439371	FAM120A|HepG2	40
chr17	16438914	16439914	+	XLOC_038702|k562|ENSG00000175061|upEE	chr17	16439049	16439088	BUD13|HepG2	39
chr17	16438914	16439914	+	XLOC_038702|k562|ENSG00000175061|upEE	chr17	16439326	16439332	GEMIN5|K562	6
chr17	16438914	16439914	+	XLOC_038702|k562|ENSG00000175061|upEE	chr17	16439185	16439196	SUPV3L1|HepG2	11
chr17	16438914	16439914	+	XLOC_038702|k562|ENSG00000175061|upEE	chr17	16439832	16439882	HNRNPA1|K562	50
chr17	16438914	16439914	+	XLOC_038702|k562|ENSG00000175061|upEE	chr17	16439324	16439430	XRN2|K562	106
chr17	16438914	16439914	+	XLOC_038702|k562|ENSG00000175061|upEE	chr17	16439336	16439362	AUH|HepG2	26
chr17	16438914	16439914	+	XLOC_038702|k562|ENSG00000175061|upEE	chr17	16439325	16439371	SF3B4|HepG2	46
chr17	16438914	16439914	+	XLOC_038702|k562|ENSG00000175061|upEE	chr17	16439326	16439405	ILF3|K562	79
chr17	16438914	16439914	+	XLOC_038702|k562|ENSG00000175061|upEE	chr17	16439043	16439061	DDX6|HepG2	18
chr17	16438914	16439914	+	XLOC_038702|k562|ENSG00000175061|upEE	chr17	16439663	16439696	HNRNPU|K562	33
chr17	16438914	16439914	+	XLOC_038702|k562|ENSG00000175061|upEE	chr17	16439589	16439646	GEMIN5|K562	57
chr17	16438914	16439914	+	XLOC_038702|k562|ENSG00000175061|upEE	chr17	16439366	16439384	YBX3|K562	18
chr17	16438914	16439914	+	XLOC_038702|k562|ENSG00000175061|upEE	chr17	16439792	16439905	HNRNPUL1|HepG2	113
chr17	16438914	16439914	+	XLOC_038702|k562|ENSG00000175061|upEE	chr17	16439326	16439359	GTF2F1|HepG2	33
chr17	16438914	16439914	+	XLOC_038702|k562|ENSG00000175061|upEE	chr17	16439083	16439101	PCBP2|HepG2	18
chr17	16438914	16439914	+	XLOC_038702|k562|ENSG00000175061|upEE	chr17	16439404	16439415	SUB1|HepG2	11
chr17	16438914	16439914	+	XLOC_038702|k562|ENSG00000175061|upEE	chr17	16439325	16439331	NOLC1|K562	6
chr17	16438914	16439914	+	XLOC_038702|k562|ENSG00000175061|upEE	chr17	16439647	16439697	LSM11|K562	50
chr17	16438914	16439914	+	XLOC_038702|k562|ENSG00000175061|upEE	chr17	16439848	16439871	RBM5|HepG2	23
chr17	16438914	16439914	+	XLOC_038702|k562|ENSG00000175061|upEE	chr17	16439399	16439443	RBM15|K562	44
chr17	16438914	16439914	+	XLOC_038702|k562|ENSG00000175061|upEE	chr17	16439370	16439404	SUB1|HepG2	34
chr17	16438914	16439914	+	XLOC_038702|k562|ENSG00000175061|upEE	chr17	16439325	16439415	BCCIP|HepG2	90
chr17	16438914	16439914	+	XLOC_038702|k562|ENSG00000175061|upEE	chr17	16439370	16439415	FAM120A|K562	45
chr17	16438914	16439914	+	XLOC_038702|k562|ENSG00000175061|upEE	chr17	16439041	16439061	LARP4|K562	20
chr17	16438914	16439914	+	XLOC_038702|k562|ENSG00000175061|upEE	chr17	16439445	16439466	GTF2F1|K562	21
chr17	16438914	16439914	+	XLOC_038702|k562|ENSG00000175061|upEE	chr17	16439522	16439557	XRCC6|HepG2	35
chr17	16438914	16439914	+	XLOC_038702|k562|ENSG00000175061|upEE	chr17	16439652	16439720	HNRNPUL1|K562	68
chr17	16438914	16439914	+	XLOC_038702|k562|ENSG00000175061|upEE	chr17	16439834	16439847	DHX30|HepG2	13
chr17	16438914	16439914	+	XLOC_038702|k562|ENSG00000175061|upEE	chr17	16439325	16439363	PUS1|K562	38
chr17	16438914	16439914	+	XLOC_038702|k562|ENSG00000175061|upEE	chr17	16439482	16439605	PRPF8|K562	123
chr17	16438914	16439914	+	XLOC_038702|k562|ENSG00000175061|upEE	chr17	16439385	16439391	YBX3|K562	6
chr17	16438914	16439914	+	XLOC_038702|k562|ENSG00000175061|upEE	chr17	16439531	16439555	EFTUD2|HepG2	24
chr17	16438914	16439914	+	XLOC_038702|k562|ENSG00000175061|upEE	chr17	16439326	16439395	XRCC6|K562	69
chr17	16438914	16439914	+	XLOC_038702|k562|ENSG00000175061|upEE	chr17	16439050	16439060	HNRNPL|HepG2	10
chr17	16438914	16439914	+	XLOC_038702|k562|ENSG00000175061|upEE	chr17	16439584	16439666	DGCR8|HEK293T	82
chr17	16438914	16439914	+	XLOC_038702|k562|ENSG00000175061|upEE	chr17	16439326	16439363	CSTF2T|K562	37
chr17	16438914	16439914	+	XLOC_038702|k562|ENSG00000175061|upEE	chr17	16439364	16439404	HNRNPL|K562	40
chr17	16438914	16439914	+	XLOC_038702|k562|ENSG00000175061|upEE	chr17	16439611	16439642	FAM120A|HepG2	31
chr17	16438914	16439914	+	XLOC_038702|k562|ENSG00000175061|upEE	chr17	16439329	16439380	ILF3|HepG2	51
chr17	16438914	16439914	+	XLOC_038702|k562|ENSG00000175061|upEE	chr17	16439045	16439065	ZRANB2|K562	20
chr17	16438914	16439914	+	XLOC_038702|k562|ENSG00000175061|upEE	chr17	16439049	16439058	CDC40|HepG2	9
chr17	16438914	16439914	+	XLOC_038702|k562|ENSG00000175061|upEE	chr17	16439656	16439700	DDX6|HepG2	44
chr17	16438914	16439914	+	XLOC_038702|k562|ENSG00000175061|upEE	chr17	16439429	16439483	TAF15|K562	54
chr17	16438914	16439914	+	XLOC_038702|k562|ENSG00000175061|upEE	chr17	16439517	16439597	SF3B4|K562	80
chr17	16438914	16439914	+	XLOC_038702|k562|ENSG00000175061|upEE	chr17	16439600	16439644	EIF3D|HepG2	44
chr17	16438914	16439914	+	XLOC_038702|k562|ENSG00000175061|upEE	chr17	16439326	16439367	PPIG|HepG2	41
chr17	16438914	16439914	+	XLOC_038702|k562|ENSG00000175061|upEE	chr17	16439321	16439352	GPKOW|K562	31
chr17	16438914	16439914	+	XLOC_038702|k562|ENSG00000175061|upEE	chr17	16439052	16439061	U2AF1|HepG2	9
chr17	16438914	16439914	+	XLOC_038702|k562|ENSG00000175061|upEE	chr17	16439440	16439471	RBFOX2|K562	31
chr17	16438914	16439914	+	XLOC_038702|k562|ENSG00000175061|upEE	chr17	16439043	16439060	TBRG4|K562	17
chr17	16438914	16439914	+	XLOC_038702|k562|ENSG00000175061|upEE	chr17	16439341	16439404	UPF1|K562	63
chr17	16438914	16439914	+	XLOC_038702|k562|ENSG00000175061|upEE	chr17	16439048	16439061	FXR1|K562	13
chr17	16438914	16439914	+	XLOC_038702|k562|ENSG00000175061|upEE	chr17	16439051	16439061	RBM15|HepG2	10
chr17	16438914	16439914	+	XLOC_038702|k562|ENSG00000175061|upEE	chr17	16439641	16439710	GRWD1|HepG2	69
chr17	16438914	16439914	+	XLOC_038702|k562|ENSG00000175061|upEE	chr17	16439039	16439062	NCBP2|K562	23
chr17	16438914	16439914	+	XLOC_038702|k562|ENSG00000175061|upEE	chr17	16439325	16439365	HNRNPC|HepG2	40
chr17	16438914	16439914	+	XLOC_038702|k562|ENSG00000175061|upEE	chr17	16439673	16439716	NOLC1|HepG2	43
chr17	16438914	16439914	+	XLOC_038702|k562|ENSG00000175061|upEE	chr17	16439670	16439698	LSM11|HepG2	28
chr17	16438914	16439914	+	XLOC_038702|k562|ENSG00000175061|upEE	chr17	16439584	16439666	HNRNPA1|HEK293T	82
chr17	16438914	16439914	+	XLOC_038702|k562|ENSG00000175061|upEE	chr17	16439658	16439695	XPO5|HepG2	37
chr17	16438914	16439914	+	XLOC_038702|k562|ENSG00000175061|upEE	chr17	16439048	16439060	RPS5|K562	12
chr17	16438914	16439914	+	XLOC_038702|k562|ENSG00000175061|upEE	chr17	16439326	16439370	CSTF2T|HepG2	44
chr17	16438914	16439914	+	XLOC_038702|k562|ENSG00000175061|upEE	chr17	16439327	16439388	SLTM|HepG2	61
chr17	16438914	16439914	+	XLOC_038702|k562|ENSG00000175061|upEE	chr17	16439584	16439666	ELAVL1|HEK293	82
chr17	16438914	16439914	+	XLOC_038702|k562|ENSG00000175061|upEE	chr17	16439616	16439635	FXR2|K562	19
chr17	16438914	16439914	+	XLOC_038702|k562|ENSG00000175061|upEE	chr17	16439332	16439417	GRSF1|HepG2	85
chr17	16438914	16439914	+	XLOC_038702|k562|ENSG00000175061|upEE	chr17	16439532	16439561	NCBP2|HepG2	29
chr17	16438914	16439914	+	XLOC_038702|k562|ENSG00000175061|upEE	chr17	16439188	16439223	EIF3D|HepG2	35
chr17	16438914	16439914	+	XLOC_038702|k562|ENSG00000175061|upEE	chr17	16439645	16439713	EFTUD2|HepG2	68
chr17	16438914	16439914	+	XLOC_038702|k562|ENSG00000175061|upEE	chr17	16439663	16439710	FAM120A|HepG2	47
chr17	16438914	16439914	+	XLOC_038702|k562|ENSG00000175061|upEE	chr17	16439680	16439690	TIA1|HepG2	10
chr17	16438914	16439914	+	XLOC_038702|k562|ENSG00000175061|upEE	chr17	16439564	16439568	FXR2|K562	4
chr17	16438914	16439914	+	XLOC_038702|k562|ENSG00000175061|upEE	chr17	16439063	16439113	NCBP2|HepG2	50
chr17	16438914	16439914	+	XLOC_038702|k562|ENSG00000175061|upEE	chr17	16439328	16439400	DDX55|K562	72
chr17	16438914	16439914	+	XLOC_038702|k562|ENSG00000175061|upEE	chr17	16439346	16439367	UCHL5|HepG2	21
chr17	16438914	16439914	+	XLOC_038702|k562|ENSG00000175061|upEE	chr17	16439252	16439299	SRSF9|HepG2	47
chr17	16438914	16439914	+	XLOC_038702|k562|ENSG00000175061|upEE	chr17	16439438	16439474	RBM5|HepG2	36
chr17	16438914	16439914	+	XLOC_038702|k562|ENSG00000175061|upEE	chr17	16439675	16439739	EFTUD2|K562	64
chr17	16438914	16439914	+	XLOC_038702|k562|ENSG00000175061|upEE	chr17	16439507	16439550	RPS5|K562	43
chr17	16438914	16439914	+	XLOC_038702|k562|ENSG00000175061|upEE	chr17	16439325	16439381	U2AF1|K562	56
chr17	16438914	16439914	+	XLOC_038702|k562|ENSG00000175061|upEE	chr17	16439440	16439477	TIA1|K562	37
chr17	16438914	16439914	+	XLOC_038702|k562|ENSG00000175061|upEE	chr17	16439543	16439602	PTBP1|K562	59
chr17	16438914	16439914	+	XLOC_038702|k562|ENSG00000175061|upEE	chr17	16439323	16439378	RPS5|HepG2	55
chr17	16438914	16439914	+	XLOC_038702|k562|ENSG00000175061|upEE	chr17	16439053	16439059	SLBP|K562	6
chr17	16438914	16439914	+	XLOC_038702|k562|ENSG00000175061|upEE	chr17	16439047	16439060	FAM120A|K562	13
chr17	16438914	16439914	+	XLOC_038702|k562|ENSG00000175061|upEE	chr17	16439530	16439559	HNRNPK|HepG2	29
chr17	16438914	16439914	+	XLOC_038702|k562|ENSG00000175061|upEE	chr17	16439185	16439215	NKRF|HepG2	30
chr17	16438914	16439914	+	XLOC_038702|k562|ENSG00000175061|upEE	chr17	16439074	16439103	HNRNPA1|HepG2	29
chr17	16438914	16439914	+	XLOC_038702|k562|ENSG00000175061|upEE	chr17	16439054	16439074	RPS3|HepG2	20
chr17	16438914	16439914	+	XLOC_038702|k562|ENSG00000175061|upEE	chr17	16439526	16439558	NCBP2|HepG2	32
chr17	16438914	16439914	+	XLOC_038702|k562|ENSG00000175061|upEE	chr17	16439325	16439331	IGF2BP1|K562	6
chr17	16438914	16439914	+	XLOC_038702|k562|ENSG00000175061|upEE	chr17	16439682	16439705	UCHL5|HepG2	23
chr17	16438914	16439914	+	XLOC_038702|k562|ENSG00000175061|upEE	chr17	16439532	16439561	PPIG|HepG2	29
chr17	16438914	16439914	+	XLOC_038702|k562|ENSG00000175061|upEE	chr17	16439387	16439412	HNRNPA1|K562	25
chr17	16438914	16439914	+	XLOC_038702|k562|ENSG00000175061|upEE	chr17	16439324	16439404	AKAP8L|K562	80
chr17	16438914	16439914	+	XLOC_038702|k562|ENSG00000175061|upEE	chr17	16439666	16439705	IGF2BP1|HepG2	39
chr17	16438914	16439914	+	XLOC_038702|k562|ENSG00000175061|upEE	chr17	16439329	16439362	KHSRP|K562	33
chr17	16438914	16439914	+	XLOC_038702|k562|ENSG00000175061|upEE	chr17	16439041	16439061	SRSF1|K562	20
chr17	16438914	16439914	+	XLOC_038702|k562|ENSG00000175061|upEE	chr17	16439529	16439551	GNL3|K562	22
chr17	16438914	16439914	+	XLOC_038702|k562|ENSG00000175061|upEE	chr17	16439371	16439420	NCBP2|HepG2	49
chr17	16438914	16439914	+	XLOC_038702|k562|ENSG00000175061|upEE	chr17	16439558	16439584	NOLC1|HepG2	26
chr17	16438914	16439914	+	XLOC_038702|k562|ENSG00000175061|upEE	chr17	16439536	16439542	YWHAG|K562	6
chr17	16438914	16439914	+	XLOC_038702|k562|ENSG00000175061|upEE	chr17	16439596	16439646	RBFOX2|K562	50
chr17	16438914	16439914	+	XLOC_038702|k562|ENSG00000175061|upEE	chr17	16439058	16439091	SUPV3L1|HepG2	33
chr17	16438914	16439914	+	XLOC_038702|k562|ENSG00000175061|upEE	chr17	16439530	16439553	SRSF7|HepG2	23
chr17	16438914	16439914	+	XLOC_038702|k562|ENSG00000175061|upEE	chr17	16439325	16439411	METAP2|K562	86
chr17	16438914	16439914	+	XLOC_038702|k562|ENSG00000175061|upEE	chr17	16439401	16439480	PRPF8|K562	79
chr17	16438914	16439914	+	XLOC_038702|k562|ENSG00000175061|upEE	chr17	16439848	16439883	SF3B4|K562	35
chr17	16438914	16439914	+	XLOC_038702|k562|ENSG00000175061|upEE	chr17	16439535	16439557	XRN2|K562	22
chr17	16438914	16439914	+	XLOC_038702|k562|ENSG00000175061|upEE	chr17	16439334	16439390	XRN2|HepG2	56
chr17	16438914	16439914	+	XLOC_038702|k562|ENSG00000175061|upEE	chr17	16439525	16439584	NOLC1|K562	59
chr17	16438914	16439914	+	XLOC_038702|k562|ENSG00000175061|upEE	chr17	16439042	16439060	AGGF1|K562	18
chr17	16438914	16439914	+	XLOC_038702|k562|ENSG00000175061|upEE	chr17	16439326	16439417	UCHL5|K562	91
chr17	16438914	16439914	+	XLOC_038702|k562|ENSG00000175061|upEE	chr17	16439043	16439061	EXOSC5|K562	18
chr17	16438914	16439914	+	XLOC_038702|k562|ENSG00000175061|upEE	chr17	16439323	16439406	FXR2|K562	83
chr17	16438914	16439914	+	XLOC_038702|k562|ENSG00000175061|upEE	chr17	16439529	16439557	SRSF7|HepG2	28
chr17	16438914	16439914	+	XLOC_038702|k562|ENSG00000175061|upEE	chr17	16439324	16439407	U2AF1|HepG2	83
chr17	16438914	16439914	+	XLOC_038702|k562|ENSG00000175061|upEE	chr17	16439597	16439650	SF3B4|K562	53
chr17	16438914	16439914	+	XLOC_038702|k562|ENSG00000175061|upEE	chr17	16439375	16439410	RBM22|K562	35
chr17	16438914	16439914	+	XLOC_038702|k562|ENSG00000175061|upEE	chr17	16439324	16439371	AGGF1|K562	47
chr17	16438914	16439914	+	XLOC_038702|k562|ENSG00000175061|upEE	chr17	16439387	16439407	AUH|K562	20
chr17	16438914	16439914	+	XLOC_038702|k562|ENSG00000175061|upEE	chr17	16439374	16439487	BUD13|HepG2	113
chr17	16438914	16439914	+	XLOC_038702|k562|ENSG00000175061|upEE	chr17	16439334	16439366	IGF2BP1|K562	32
chr17	16438914	16439914	+	XLOC_038702|k562|ENSG00000175061|upEE	chr17	16439529	16439558	RBM5|HepG2	29
chr17	16438914	16439914	+	XLOC_038702|k562|ENSG00000175061|upEE	chr17	16439450	16439467	SAFB2|K562	17
chr17	16438914	16439914	+	XLOC_038702|k562|ENSG00000175061|upEE	chr17	16439529	16439560	SRSF1|K562	31
chr17	16438914	16439914	+	XLOC_038702|k562|ENSG00000175061|upEE	chr17	16439672	16439724	SLTM|HepG2	52
chr17	16438914	16439914	+	XLOC_038702|k562|ENSG00000175061|upEE	chr17	16439046	16439060	UCHL5|K562	14
chr17	16438914	16439914	+	XLOC_038702|k562|ENSG00000175061|upEE	chr17	16439544	16439559	TBRG4|HepG2	15
chr17	16438914	16439914	+	XLOC_038702|k562|ENSG00000175061|upEE	chr17	16439691	16439757	SMNDC1|K562	66
chr17	16438914	16439914	+	XLOC_038702|k562|ENSG00000175061|upEE	chr17	16439439	16439480	XRN2|HepG2	41
chr17	16438914	16439914	+	XLOC_038702|k562|ENSG00000175061|upEE	chr17	16439661	16439687	DGCR8|K562	26
chr17	16438914	16439914	+	XLOC_038702|k562|ENSG00000175061|upEE	chr17	16439527	16439564	LIN28B|K562	37
chr17	16438914	16439914	+	XLOC_038702|k562|ENSG00000175061|upEE	chr17	16439527	16439557	UCHL5|HepG2	30
chr17	16438914	16439914	+	XLOC_038702|k562|ENSG00000175061|upEE	chr17	16439666	16439696	UCHL5|K562	30
chr17	16438914	16439914	+	XLOC_038702|k562|ENSG00000175061|upEE	chr17	16439054	16439064	HNRNPA1|HepG2	10
chr17	16438914	16439914	+	XLOC_038702|k562|ENSG00000175061|upEE	chr17	16439652	16439700	U2AF2|K562	48
chr17	16438914	16439914	+	XLOC_038702|k562|ENSG00000175061|upEE	chr17	16439326	16439365	FUBP3|HepG2	39
chr17	16438914	16439914	+	XLOC_038702|k562|ENSG00000175061|upEE	chr17	16439061	16439107	NCBP2|HepG2	46
chr17	16438914	16439914	+	XLOC_038702|k562|ENSG00000175061|upEE	chr17	16439409	16439476	DGCR8|HepG2	67
chr17	16438914	16439914	+	XLOC_038702|k562|ENSG00000175061|upEE	chr17	16439326	16439344	DDX6|HepG2	18
chr17	16438914	16439914	+	XLOC_038702|k562|ENSG00000175061|upEE	chr17	16439842	16439895	HNRNPU|HepG2	53
chr17	16438914	16439914	+	XLOC_038702|k562|ENSG00000175061|upEE	chr17	16439326	16439331	YBX3|K562	5
chr17	16438914	16439914	+	XLOC_038702|k562|ENSG00000175061|upEE	chr17	16439055	16439090	EFTUD2|HepG2	35
chr17	16438914	16439914	+	XLOC_038702|k562|ENSG00000175061|upEE	chr17	16439131	16439154	PRPF8|K562	23
chr17	16438914	16439914	+	XLOC_038702|k562|ENSG00000175061|upEE	chr17	16439039	16439060	SND1|K562	21
chr17	16438914	16439914	+	XLOC_038702|k562|ENSG00000175061|upEE	chr17	16439055	16439061	HNRNPA1|K562	6
chr17	16438914	16439914	+	XLOC_038702|k562|ENSG00000175061|upEE	chr17	16439323	16439388	CDC40|HepG2	65
chr17	16438914	16439914	+	XLOC_038702|k562|ENSG00000175061|upEE	chr17	16439185	16439211	PRPF8|K562	26
chr17	16438914	16439914	+	XLOC_038702|k562|ENSG00000175061|upEE	chr17	16439044	16439061	UCHL5|HepG2	17
chr17	16438914	16439914	+	XLOC_038702|k562|ENSG00000175061|upEE	chr17	16439760	16439782	SFPQ|HepG2	22
chr17	16438914	16439914	+	XLOC_038702|k562|ENSG00000175061|upEE	chr17	16439513	16439538	PTBP1|K562	25
chr17	16438914	16439914	+	XLOC_038702|k562|ENSG00000175061|upEE	chr17	16439185	16439204	NCBP2|K562	19
chr17	16438914	16439914	+	XLOC_038702|k562|ENSG00000175061|upEE	chr17	16439325	16439359	SUPV3L1|HepG2	34
chr17	16438914	16439914	+	XLOC_038702|k562|ENSG00000175061|upEE	chr17	16439324	16439378	BUD13|K562	54
chr17	16438914	16439914	+	XLOC_038702|k562|ENSG00000175061|upEE	chr17	16439231	16439270	XPO5|HepG2	39
chr17	16438914	16439914	+	XLOC_038702|k562|ENSG00000175061|upEE	chr17	16439390	16439415	DDX3X|K562	25
chr17	16438914	16439914	+	XLOC_038702|k562|ENSG00000175061|upEE	chr17	16439050	16439057	FASTKD2|HepG2	7
chr17	16438914	16439914	+	XLOC_038702|k562|ENSG00000175061|upEE	chr17	16439678	16439710	U2AF1|HepG2	32
chr17	16438914	16439914	+	XLOC_038702|k562|ENSG00000175061|upEE	chr17	16439401	16439415	IGF2BP1|HepG2	14
chr17	16438914	16439914	+	XLOC_038702|k562|ENSG00000175061|upEE	chr17	16439178	16439223	EFTUD2|HepG2	45
chr17	16438914	16439914	+	XLOC_038702|k562|ENSG00000175061|upEE	chr17	16439668	16439713	SRSF1|HepG2	45
chr17	16438914	16439914	+	XLOC_038702|k562|ENSG00000175061|upEE	chr17	16439524	16439547	KHSRP|K562	23
chr17	16438914	16439914	+	XLOC_038702|k562|ENSG00000175061|upEE	chr17	16439432	16439477	HNRNPM|HepG2	45
chr17	16438914	16439914	+	XLOC_038702|k562|ENSG00000175061|upEE	chr17	16439530	16439559	FASTKD2|HepG2	29
chr17	16438914	16439914	+	XLOC_038702|k562|ENSG00000175061|upEE	chr17	16439324	16439383	SLBP|K562	59
chr17	16438914	16439914	+	XLOC_038702|k562|ENSG00000175061|upEE	chr17	16439051	16439061	PPIG|HepG2	10
chr17	16438914	16439914	+	XLOC_038702|k562|ENSG00000175061|upEE	chr17	16439396	16439409	TRA2A|K562	13
chr17	16438914	16439914	+	XLOC_038702|k562|ENSG00000175061|upEE	chr17	16439392	16439409	TBRG4|K562	17
chr17	16438914	16439914	+	XLOC_038702|k562|ENSG00000175061|upEE	chr17	16439654	16439706	IGF2BP3|HepG2	52
chr17	16438914	16439914	+	XLOC_038702|k562|ENSG00000175061|upEE	chr17	16439610	16439670	PCBP2|HepG2	60
chr17	16438914	16439914	+	XLOC_038702|k562|ENSG00000175061|upEE	chr17	16439321	16439396	POLR2G|HepG2	75
chr17	16438914	16439914	+	XLOC_038702|k562|ENSG00000175061|upEE	chr17	16439384	16439393	YBX3|K562	9
chr17	16438914	16439914	+	XLOC_038702|k562|ENSG00000175061|upEE	chr17	16439042	16439061	HNRNPK|K562	19
chr17	16438914	16439914	+	XLOC_038702|k562|ENSG00000175061|upEE	chr17	16439616	16439636	CSTF2T|HepG2	20
chr17	16438914	16439914	+	XLOC_038702|k562|ENSG00000175061|upEE	chr17	16439063	16439089	RBM22|HepG2	26
chr17	16438914	16439914	+	XLOC_038702|k562|ENSG00000175061|upEE	chr17	16439326	16439372	SAFB2|K562	46
chr17	16438914	16439914	+	XLOC_038702|k562|ENSG00000175061|upEE	chr17	16439046	16439060	ZRANB2|K562	14
chr17	16438914	16439914	+	XLOC_038702|k562|ENSG00000175061|upEE	chr17	16439378	16439462	RPS5|HepG2	84
chr17	16438914	16439914	+	XLOC_038702|k562|ENSG00000175061|upEE	chr17	16439649	16439698	LARP4|HepG2	49
chr17	16438914	16439914	+	XLOC_038702|k562|ENSG00000175061|upEE	chr17	16439438	16439468	NKRF|HepG2	30
chr17	16438914	16439914	+	XLOC_038702|k562|ENSG00000175061|upEE	chr17	16439326	16439383	RPS3|K562	57
chr17	16438914	16439914	+	XLOC_038702|k562|ENSG00000175061|upEE	chr17	16439324	16439387	DDX42|K562	63
chr17	16438914	16439914	+	XLOC_038702|k562|ENSG00000175061|upEE	chr17	16439331	16439346	UCHL5|HepG2	15
chr17	16438914	16439914	+	XLOC_038702|k562|ENSG00000175061|upEE	chr17	16439866	16439874	ILF3|HepG2	8
chr17	16438914	16439914	+	XLOC_038702|k562|ENSG00000175061|upEE	chr17	16439654	16439680	XPO5|HepG2	26
chr17	16438914	16439914	+	XLOC_038702|k562|ENSG00000175061|upEE	chr17	16439344	16439391	NOLC1|K562	47
chr17	16438914	16439914	+	XLOC_038702|k562|ENSG00000175061|upEE	chr17	16439166	16439219	CSTF2T|HepG2	53
chr17	16438914	16439914	+	XLOC_038702|k562|ENSG00000175061|upEE	chr17	16439478	16439512	EFTUD2|HepG2	34
chr17	16438914	16439914	+	XLOC_038702|k562|ENSG00000175061|upEE	chr17	16439645	16439701	RBM22|HepG2	56
chr17	16438914	16439914	+	XLOC_038702|k562|ENSG00000175061|upEE	chr17	16439326	16439392	SRSF7|K562	66
chr17	16438914	16439914	+	XLOC_038702|k562|ENSG00000175061|upEE	chr17	16439041	16439061	RBM15|K562	20
chr17	16438914	16439914	+	XLOC_038702|k562|ENSG00000175061|upEE	chr17	16439535	16439559	IGF2BP3|HepG2	24
chr17	16438914	16439914	+	XLOC_038702|k562|ENSG00000175061|upEE	chr17	16439527	16439552	METAP2|K562	25
chr17	16438914	16439914	+	XLOC_038702|k562|ENSG00000175061|upEE	chr17	16439326	16439400	RPS11|K562	74
chr17	16438914	16439914	+	XLOC_038702|k562|ENSG00000175061|upEE	chr17	16439652	16439678	PTBP1|HepG2	26
chr17	16438914	16439914	+	XLOC_038702|k562|ENSG00000175061|upEE	chr17	16439267	16439287	SRSF1|HepG2	20
chr17	16438914	16439914	+	XLOC_038702|k562|ENSG00000175061|upEE	chr17	16439053	16439060	ILF3|K562	7
chr17	16438914	16439914	+	XLOC_038702|k562|ENSG00000175061|upEE	chr17	16439609	16439641	DHX30|HepG2	32
chr17	16438914	16439914	+	XLOC_038702|k562|ENSG00000175061|upEE	chr17	16439043	16439062	DHX30|K562	19
chr17	16438914	16439914	+	XLOC_038702|k562|ENSG00000175061|upEE	chr17	16439325	16439366	UCHL5|K562	41
chr17	16438914	16439914	+	XLOC_038702|k562|ENSG00000175061|upEE	chr17	16439543	16439561	NOL12|HepG2	18
chr17	16438914	16439914	+	XLOC_038702|k562|ENSG00000175061|upEE	chr17	16439721	16439767	TIA1|HepG2	46
chr17	16438914	16439914	+	XLOC_038702|k562|ENSG00000175061|upEE	chr17	16439325	16439363	NCBP2|K562	38
chr17	16438914	16439914	+	XLOC_038702|k562|ENSG00000175061|upEE	chr17	16439675	16439698	UPF1|K562	23
chr17	16438914	16439914	+	XLOC_038702|k562|ENSG00000175061|upEE	chr17	16439647	16439678	RBM15|HepG2	31
chr17	16438914	16439914	+	XLOC_038702|k562|ENSG00000175061|upEE	chr17	16439045	16439060	UCHL5|K562	15
chr17	16438914	16439914	+	XLOC_038702|k562|ENSG00000175061|upEE	chr17	16439333	16439358	HNRNPK|HepG2	25
chr17	16438914	16439914	+	XLOC_038702|k562|ENSG00000175061|upEE	chr17	16439050	16439060	LSM11|HepG2	10
chr17	16438914	16439914	+	XLOC_038702|k562|ENSG00000175061|upEE	chr17	16439584	16439606	CPSF6|HEK293	22
chr17	16438914	16439914	+	XLOC_038702|k562|ENSG00000175061|upEE	chr17	16439664	16439687	SF3B1|K562	23
chr17	16438914	16439914	+	XLOC_038702|k562|ENSG00000175061|upEE	chr17	16439828	16439867	DGCR8|K562	39
chr17	16438914	16439914	+	XLOC_038702|k562|ENSG00000175061|upEE	chr17	16439581	16439610	TNRC6A|K562	29
chr17	16438914	16439914	+	XLOC_038702|k562|ENSG00000175061|upEE	chr17	16439526	16439559	BCCIP|HepG2	33
chr17	16438914	16439914	+	XLOC_038702|k562|ENSG00000175061|upEE	chr17	16439324	16439401	IGF2BP3|HepG2	77
chr17	16438914	16439914	+	XLOC_038702|k562|ENSG00000175061|upEE	chr17	16439529	16439552	DDX55|HepG2	23
chr17	16438914	16439914	+	XLOC_038702|k562|ENSG00000175061|upEE	chr17	16439397	16439475	CDC40|HepG2	78
chr17	16438914	16439914	+	XLOC_038702|k562|ENSG00000175061|upEE	chr17	16439538	16439565	LIN28B|K562	27
chr17	16438914	16439914	+	XLOC_038702|k562|ENSG00000175061|upEE	chr17	16439524	16439572	SUPV3L1|HepG2	48
chr17	16438914	16439914	+	XLOC_038702|k562|ENSG00000175061|upEE	chr17	16439067	16439102	TAF15|HepG2	35
chr17	16438914	16439914	+	XLOC_038702|k562|ENSG00000175061|upEE	chr17	16439689	16439721	DDX42|K562	32
chr17	16438914	16439914	+	XLOC_038702|k562|ENSG00000175061|upEE	chr17	16439363	16439403	NCBP2|K562	40
chr17	16438914	16439914	+	XLOC_038702|k562|ENSG00000175061|upEE	chr17	16439450	16439456	CSTF2T|K562	6
chr17	16438914	16439914	+	XLOC_038702|k562|ENSG00000175061|upEE	chr17	16439826	16439882	DGCR8|HepG2	56
chr17	16438914	16439914	+	XLOC_038702|k562|ENSG00000175061|upEE	chr17	16439521	16439618	GRWD1|HepG2	97
chr17	16438914	16439914	+	XLOC_038702|k562|ENSG00000175061|upEE	chr17	16439654	16439728	TRA2A|K562	74
chr17	16438914	16439914	+	XLOC_038702|k562|ENSG00000175061|upEE	chr17	16439341	16439346	TIA1|HepG2	5
chr17	16438914	16439914	+	XLOC_038702|k562|ENSG00000175061|upEE	chr17	16439367	16439420	PPIG|HepG2	53
chr17	16438914	16439914	+	XLOC_038702|k562|ENSG00000175061|upEE	chr17	16439533	16439541	LARP4|K562	8
chr17	16438914	16439914	+	XLOC_038702|k562|ENSG00000175061|upEE	chr17	16439619	16439679	TNRC6A|K562	60
chr17	16438914	16439914	+	XLOC_038702|k562|ENSG00000175061|upEE	chr17	16439326	16439394	AARS|K562	68
chr17	16438914	16439914	+	XLOC_038702|k562|ENSG00000175061|upEE	chr17	16439325	16439362	PUM2|K562	37
chr17	16438914	16439914	+	XLOC_038702|k562|ENSG00000175061|upEE	chr17	16439047	16439061	GRWD1|HepG2	14
chr17	16438914	16439914	+	XLOC_038702|k562|ENSG00000175061|upEE	chr17	16439536	16439552	DDX42|K562	16
chr17	16438914	16439914	+	XLOC_038702|k562|ENSG00000175061|upEE	chr17	16439537	16439556	CSTF2T|K562	19
chr17	16438914	16439914	+	XLOC_038702|k562|ENSG00000175061|upEE	chr17	16439047	16439063	POLR2G|HepG2	16
chr17	16438914	16439914	+	XLOC_038702|k562|ENSG00000175061|upEE	chr17	16439395	16439412	RBM27|K562	17
chr17	16438914	16439914	+	XLOC_038702|k562|ENSG00000175061|upEE	chr17	16439328	16439408	SND1|K562	80
chr17	16438914	16439914	+	XLOC_038702|k562|ENSG00000175061|upEE	chr17	16439042	16439061	ZNF622|K562	19
chr17	16438914	16439914	+	XLOC_038702|k562|ENSG00000175061|upEE	chr17	16439526	16439571	LIN28B|HepG2	45
chr17	16438914	16439914	+	XLOC_038702|k562|ENSG00000175061|upEE	chr17	16439693	16439701	DDX55|HepG2	8
chr17	16438914	16439914	+	XLOC_038702|k562|ENSG00000175061|upEE	chr17	16439852	16439880	AGGF1|K562	28
chr17	16438914	16439914	+	XLOC_038702|k562|ENSG00000175061|upEE	chr17	16439529	16439558	NPM1|K562	29
chr17	16438914	16439914	+	XLOC_038702|k562|ENSG00000175061|upEE	chr17	16439326	16439400	SLBP|K562	74
chr17	16438914	16439914	+	XLOC_038702|k562|ENSG00000175061|upEE	chr17	16439381	16439414	CPSF6|K562	33
```
