## Supplementary Files 1-11 for "Long non-coding RNA expression levels modulate cell-type specific splicing patterns by altering their interaction landscape with RNA-binding proteins": SE_proximity_RBP_binding_site_intersection.bed (part 118 of 195)

```
chr12	122976470	122977470	+	SNHG12|u87|ENSG00000111325|upEE	chr12	122977040	122977074	U2AF2|HepG2	34
chr12	122976470	122977470	+	SNHG12|u87|ENSG00000111325|upEE	chr12	122977329	122977346	EIF3D|HepG2	17
chr12	122976470	122977470	+	SNHG12|u87|ENSG00000111325|upEE	chr12	122977178	122977245	TROVE2|K562	67
chr12	122976470	122977470	+	SNHG12|u87|ENSG00000111325|upEE	chr12	122976653	122976714	HLTF|K562	61
chr12	122976470	122977470	+	SNHG12|u87|ENSG00000111325|upEE	chr12	122977305	122977339	TBRG4|K562	34
chr12	122976470	122977470	+	SNHG12|u87|ENSG00000111325|upEE	chr12	122977026	122977045	CDC40|HepG2	19
chr12	122976470	122977470	+	SNHG12|u87|ENSG00000111325|upEE	chr12	122976662	122976736	SRSF9|HepG2	74
chr12	122976470	122977470	+	SNHG12|u87|ENSG00000111325|upEE	chr12	122977098	122977131	TRA2A|K562	33
chr12	122976470	122977470	+	SNHG12|u87|ENSG00000111325|upEE	chr12	122976428	122976475	TBRG4|K562	5
chr12	122976470	122977470	+	SNHG12|u87|ENSG00000111325|upEE	chr12	122976739	122976742	U2AF1|HepG2	3
chr12	122976470	122977470	+	SNHG12|u87|ENSG00000111325|upEE	chr12	122977023	122977056	RPS3|HepG2	33
chr12	122976470	122977470	+	SNHG12|u87|ENSG00000111325|upEE	chr12	122977102	122977132	RPS3|HepG2	30
chr12	122976470	122977470	+	SNHG12|u87|ENSG00000111325|upEE	chr12	122977298	122977340	LSM11|K562	42
chr12	122976470	122977470	+	SNHG12|u87|ENSG00000111325|upEE	chr12	122976661	122976689	SRSF7|HepG2	28
chr12	122976470	122977470	+	SNHG12|u87|ENSG00000111325|upEE	chr12	122976821	122976828	RBM5|HepG2	7
chr12	122976470	122977470	+	SNHG12|u87|ENSG00000111325|upEE	chr12	122976951	122976985	SLTM|K562	34
chr12	122976470	122977470	+	SNHG12|u87|ENSG00000111325|upEE	chr12	122976663	122976696	PPIG|HepG2	33
chr12	122976470	122977470	+	SNHG12|u87|ENSG00000111325|upEE	chr12	122977019	122977064	RBM22|HepG2	45
chr12	122976470	122977470	+	SNHG12|u87|ENSG00000111325|upEE	chr12	122977018	122977107	LARP4|HepG2	89
chr12	122976470	122977470	+	SNHG12|u87|ENSG00000111325|upEE	chr12	122976690	122976760	YBX3|K562	70
chr12	122976470	122977470	+	SNHG12|u87|ENSG00000111325|upEE	chr12	122976974	122977048	SF3B4|K562	74
chr12	122976470	122977470	+	SNHG12|u87|ENSG00000111325|upEE	chr12	122977184	122977206	TBRG4|HepG2	22
chr12	122976470	122977470	+	SNHG12|u87|ENSG00000111325|upEE	chr12	122977032	122977075	PRPF8|K562	43
chr12	122976470	122977470	+	SNHG12|u87|ENSG00000111325|upEE	chr12	122977351	122977358	HLTF|K562	7
chr12	122976470	122977470	+	SNHG12|u87|ENSG00000111325|upEE	chr12	122977033	122977096	AKAP8L|K562	63
chr12	122976470	122977470	+	SNHG12|u87|ENSG00000111325|upEE	chr12	122976987	122977091	MTPAP|K562	104
chr12	122976470	122977470	+	SNHG12|u87|ENSG00000111325|upEE	chr12	122977289	122977353	GTF2F1|K562	64
chr12	122976470	122977470	+	SNHG12|u87|ENSG00000111325|upEE	chr12	122977198	122977399	HNRNPU|K562	201
chr12	122976470	122977470	+	SNHG12|u87|ENSG00000111325|upEE	chr12	122977319	122977383	CSTF2|HepG2	64
chr12	122976470	122977470	+	SNHG12|u87|ENSG00000111325|upEE	chr12	122977307	122977325	BUD13|K562	18
chr12	122976470	122977470	+	SNHG12|u87|ENSG00000111325|upEE	chr12	122976714	122976740	EFTUD2|K562	26
chr12	122976470	122977470	+	SNHG12|u87|ENSG00000111325|upEE	chr12	122976882	122976903	NOL12|HepG2	21
chr12	122976470	122977470	+	SNHG12|u87|ENSG00000111325|upEE	chr12	122977385	122977404	SLTM|HepG2	19
chr12	122976470	122977470	+	SNHG12|u87|ENSG00000111325|upEE	chr12	122977174	122977210	RBM22|HepG2	36
chr12	122976470	122977470	+	SNHG12|u87|ENSG00000111325|upEE	chr12	122976716	122976771	SRSF9|HepG2	55
chr12	122976470	122977470	+	SNHG12|u87|ENSG00000111325|upEE	chr12	122976949	122976982	AUH|HepG2	33
chr12	122976470	122977470	+	SNHG12|u87|ENSG00000111325|upEE	chr12	122977012	122977075	TROVE2|HepG2	63
chr12	122976470	122977470	+	SNHG12|u87|ENSG00000111325|upEE	chr12	122976954	122976972	SRSF1|HepG2	18
chr12	122976470	122977470	+	SNHG12|u87|ENSG00000111325|upEE	chr12	122976510	122976563	HNRNPA1|K562	53
chr12	122976470	122977470	+	SNHG12|u87|ENSG00000111325|upEE	chr12	122977273	122977324	EFTUD2|K562	51
chr12	122976470	122977470	+	SNHG12|u87|ENSG00000111325|upEE	chr12	122976663	122976691	CSTF2T|K562	28
chr12	122976470	122977470	+	SNHG12|u87|ENSG00000111325|upEE	chr12	122977326	122977382	SUPV3L1|HepG2	56
chr12	122976470	122977470	+	SNHG12|u87|ENSG00000111325|upEE	chr12	122976601	122976632	RBM27|K562	31
chr12	122976470	122977470	+	SNHG12|u87|ENSG00000111325|upEE	chr12	122977286	122977346	HNRNPA1|K562	60
chr12	122976470	122977470	+	SNHG12|u87|ENSG00000111325|upEE	chr12	122976920	122976946	SND1|K562	26
chr12	122976470	122977470	+	SNHG12|u87|ENSG00000111325|upEE	chr12	122977410	122977439	LSM11|HepG2	29
chr12	122976470	122977470	+	SNHG12|u87|ENSG00000111325|upEE	chr12	122977391	122977417	BUD13|HepG2	26
chr12	122976470	122977470	+	SNHG12|u87|ENSG00000111325|upEE	chr12	122976683	122976703	GTF2F1|K562	20
chr12	122976470	122977470	+	SNHG12|u87|ENSG00000111325|upEE	chr12	122976614	122976628	BUD13|HepG2	14
chr12	122976470	122977470	+	SNHG12|u87|ENSG00000111325|upEE	chr12	122977366	122977405	HNRNPL|K562	39
chr12	122976470	122977470	+	SNHG12|u87|ENSG00000111325|upEE	chr12	122976604	122976622	U2AF1|K562	18
chr12	122976470	122977470	+	SNHG12|u87|ENSG00000111325|upEE	chr12	122977038	122977072	SRSF7|K562	34
chr12	122976470	122977470	+	SNHG12|u87|ENSG00000111325|upEE	chr12	122977045	122977067	UPF1|K562	22
chr12	122976470	122977470	+	SNHG12|u87|ENSG00000111325|upEE	chr12	122976876	122976929	SRSF1|K562	53
chr12	122976470	122977470	+	SNHG12|u87|ENSG00000111325|upEE	chr12	122976647	122976687	EFTUD2|K562	40
chr12	122976470	122977470	+	SNHG12|u87|ENSG00000111325|upEE	chr12	122976660	122976704	SRSF1|K562	44
chr12	122976470	122977470	+	SNHG12|u87|ENSG00000111325|upEE	chr12	122977299	122977377	RBFOX2|K562	78
chr12	122976470	122977470	+	SNHG12|u87|ENSG00000111325|upEE	chr12	122977025	122977070	RBFOX2|HepG2	45
chr12	122976470	122977470	+	SNHG12|u87|ENSG00000111325|upEE	chr12	122977371	122977407	YWHAG|K562	36
chr12	122976470	122977470	+	SNHG12|u87|ENSG00000111325|upEE	chr12	122976462	122976494	TAF15|K562	24
chr12	122976470	122977470	+	SNHG12|u87|ENSG00000111325|upEE	chr12	122976900	122976948	EIF3H|HepG2	48
chr12	122976470	122977470	+	SNHG12|u87|ENSG00000111325|upEE	chr12	122976988	122977089	EFTUD2|HepG2	101
chr12	122976470	122977470	+	SNHG12|u87|ENSG00000111325|upEE	chr12	122976858	122976899	U2AF2|K562	41
chr12	122976470	122977470	+	SNHG12|u87|ENSG00000111325|upEE	chr12	122977371	122977419	XPO5|HepG2	48
chr12	122976470	122977470	+	SNHG12|u87|ENSG00000111325|upEE	chr12	122977296	122977354	NCBP2|K562	58
chr12	122976470	122977470	+	SNHG12|u87|ENSG00000111325|upEE	chr12	122976463	122976493	ZRANB2|K562	23
chr12	122976470	122977470	+	SNHG12|u87|ENSG00000111325|upEE	chr12	122977042	122977061	PRPF8|K562	19
chr12	122976470	122977470	+	SNHG12|u87|ENSG00000111325|upEE	chr12	122977019	122977068	SF3B4|HepG2	49
chr12	122976470	122977470	+	SNHG12|u87|ENSG00000111325|upEE	chr12	122976580	122976642	RBM15|HepG2	62
chr12	122976470	122977470	+	SNHG12|u87|ENSG00000111325|upEE	chr12	122977252	122977377	HLTF|K562	125
chr12	122976470	122977470	+	SNHG12|u87|ENSG00000111325|upEE	chr12	122976941	122976967	IGF2BP2|K562	26
chr12	122976470	122977470	+	SNHG12|u87|ENSG00000111325|upEE	chr12	122977222	122977249	DKC1|HepG2	27
chr12	122976470	122977470	+	SNHG12|u87|ENSG00000111325|upEE	chr12	122976532	122976560	HNRNPU|K562	28
chr12	122976470	122977470	+	SNHG12|u87|ENSG00000111325|upEE	chr12	122976658	122976678	DDX55|K562	20
chr12	122976470	122977470	+	SNHG12|u87|ENSG00000111325|upEE	chr12	122977392	122977421	HNRNPC|HepG2	29
chr12	122976470	122977470	+	SNHG12|u87|ENSG00000111325|upEE	chr12	122976873	122976900	PPIG|HepG2	27
chr12	122976470	122977470	+	SNHG12|u87|ENSG00000111325|upEE	chr12	122976885	122976927	DROSHA|K562	42
chr12	122976470	122977470	+	SNHG12|u87|ENSG00000111325|upEE	chr12	122976500	122976556	HNRNPA1|HepG2	56
chr12	122976470	122977470	+	SNHG12|u87|ENSG00000111325|upEE	chr12	122977314	122977343	RPS3|K562	29
chr12	122976470	122977470	+	SNHG12|u87|ENSG00000111325|upEE	chr12	122977204	122977236	TARDBP|K562	32
chr12	122976470	122977470	+	SNHG12|u87|ENSG00000111325|upEE	chr12	122977324	122977341	GRWD1|HepG2	17
chr12	122976470	122977470	+	SNHG12|u87|ENSG00000111325|upEE	chr12	122977296	122977339	PPIL4|K562	43
chr12	122976470	122977470	+	SNHG12|u87|ENSG00000111325|upEE	chr12	122977317	122977404	HNRNPA1|HepG2	87
chr12	122976470	122977470	+	SNHG12|u87|ENSG00000111325|upEE	chr12	122976863	122976927	SRSF9|HepG2	64
chr12	122976470	122977470	+	SNHG12|u87|ENSG00000111325|upEE	chr12	122976647	122976696	EIF4G2|K562	49
chr12	122976470	122977470	+	SNHG12|u87|ENSG00000111325|upEE	chr12	122977118	122977149	NCBP2|HepG2	31
chr12	122976470	122977470	+	SNHG12|u87|ENSG00000111325|upEE	chr12	122977332	122977413	ZNF622|K562	81
chr12	122976470	122977470	+	SNHG12|u87|ENSG00000111325|upEE	chr12	122976653	122976663	YBX3|K562	10
chr12	122976470	122977470	+	SNHG12|u87|ENSG00000111325|upEE	chr12	122976663	122976672	RBM22|HepG2	9
chr12	122976470	122977470	+	SNHG12|u87|ENSG00000111325|upEE	chr12	122977010	122977069	NCBP2|HepG2	59
chr12	122976470	122977470	+	SNHG12|u87|ENSG00000111325|upEE	chr12	122976656	122976687	PPIL4|K562	31
chr12	122976470	122977470	+	SNHG12|u87|ENSG00000111325|upEE	chr12	122976608	122976619	PPIG|HepG2	11
chr12	122976470	122977470	+	SNHG12|u87|ENSG00000111325|upEE	chr12	122976986	122976997	IGF2BP2|K562	11
chr12	122976470	122977470	+	SNHG12|u87|ENSG00000111325|upEE	chr12	122976672	122976765	DDX24|K562	93
chr12	122976470	122977470	+	SNHG12|u87|ENSG00000111325|upEE	chr12	122977225	122977265	ILF3|K562	40
chr12	122976470	122977470	+	SNHG12|u87|ENSG00000111325|upEE	chr12	122977293	122977420	SAFB2|K562	127
chr12	122976470	122977470	+	SNHG12|u87|ENSG00000111325|upEE	chr12	122976662	122976690	XRN2|HepG2	28
chr12	122976470	122977470	+	SNHG12|u87|ENSG00000111325|upEE	chr12	122977031	122977049	PPIG|HepG2	18
chr12	122976470	122977470	+	SNHG12|u87|ENSG00000111325|upEE	chr12	122977331	122977364	DHX30|K562	33
chr12	122976470	122977470	+	SNHG12|u87|ENSG00000111325|upEE	chr12	122977310	122977344	EFTUD2|HepG2	34
chr12	122976470	122977470	+	SNHG12|u87|ENSG00000111325|upEE	chr12	122977174	122977246	ZNF622|K562	72
chr12	122976470	122977470	+	SNHG12|u87|ENSG00000111325|upEE	chr12	122977336	122977347	RBM15|HepG2	11
chr12	122976470	122977470	+	SNHG12|u87|ENSG00000111325|upEE	chr12	122977031	122977068	RBM15|HepG2	37
chr12	122976470	122977470	+	SNHG12|u87|ENSG00000111325|upEE	chr12	122977109	122977142	EFTUD2|HepG2	33
chr12	122976470	122977470	+	SNHG12|u87|ENSG00000111325|upEE	chr12	122977182	122977211	U2AF2|K562	29
chr12	122976470	122977470	+	SNHG12|u87|ENSG00000111325|upEE	chr12	122977351	122977399	SF3B4|K562	48
chr12	122976470	122977470	+	SNHG12|u87|ENSG00000111325|upEE	chr12	122977073	122977108	HNRNPU|HepG2	35
chr12	122976470	122977470	+	SNHG12|u87|ENSG00000111325|upEE	chr12	122976678	122976744	DDX3X|K562	66
chr12	122976470	122977470	+	SNHG12|u87|ENSG00000111325|upEE	chr12	122976870	122976948	DDX24|K562	78
chr12	122976470	122977470	+	SNHG12|u87|ENSG00000111325|upEE	chr12	122977025	122977072	UCHL5|HepG2	47
chr12	122976470	122977470	+	SNHG12|u87|ENSG00000111325|upEE	chr12	122977024	122977056	SMNDC1|HepG2	32
chr12	122976470	122977470	+	SNHG12|u87|ENSG00000111325|upEE	chr12	122976832	122976850	SF3B4|HepG2	18
chr12	122976470	122977470	+	SNHG12|u87|ENSG00000111325|upEE	chr12	122976872	122976889	LSM11|K562	17
chr12	122976470	122977470	+	SNHG12|u87|ENSG00000111325|upEE	chr12	122977329	122977351	XRN2|K562	22
chr12	122976470	122977470	+	SNHG12|u87|ENSG00000111325|upEE	chr12	122977033	122977069	GRSF1|HepG2	36
chr12	122976470	122977470	+	SNHG12|u87|ENSG00000111325|upEE	chr12	122976519	122976566	RBM15|HepG2	47
chr12	122976470	122977470	+	SNHG12|u87|ENSG00000111325|upEE	chr12	122976653	122976683	DDX55|HepG2	30
chr12	122976470	122977470	+	SNHG12|u87|ENSG00000111325|upEE	chr12	122977373	122977414	HNRNPA1|HepG2	41
chr12	122976470	122977470	+	SNHG12|u87|ENSG00000111325|upEE	chr12	122977368	122977418	EFTUD2|K562	50
chr12	122976470	122977470	+	SNHG12|u87|ENSG00000111325|upEE	chr12	122977374	122977405	ILF3|HepG2	31
chr12	122976470	122977470	+	SNHG12|u87|ENSG00000111325|upEE	chr12	122976605	122976612	HNRNPA1|HepG2	7
chr12	122976470	122977470	+	SNHG12|u87|ENSG00000111325|upEE	chr12	122976452	122976493	CSTF2|HepG2	23
chr12	122976470	122977470	+	SNHG12|u87|ENSG00000111325|upEE	chr12	122977290	122977320	NCBP2|HepG2	30
chr12	122976470	122977470	+	SNHG12|u87|ENSG00000111325|upEE	chr12	122976974	122977054	AGGF1|HepG2	80
chr12	122976470	122977470	+	SNHG12|u87|ENSG00000111325|upEE	chr12	122977017	122977075	EIF3D|HepG2	58
chr12	122976470	122977470	+	SNHG12|u87|ENSG00000111325|upEE	chr12	122977300	122977362	AGGF1|K562	62
chr12	122976470	122977470	+	SNHG12|u87|ENSG00000111325|upEE	chr12	122977029	122977077	BUD13|K562	48
chr12	122976470	122977470	+	SNHG12|u87|ENSG00000111325|upEE	chr12	122976590	122976634	UCHL5|K562	44
chr12	122976470	122977470	+	SNHG12|u87|ENSG00000111325|upEE	chr12	122977385	122977418	PUM2|K562	33
chr12	122976470	122977470	+	SNHG12|u87|ENSG00000111325|upEE	chr12	122976888	122976950	YBX3|K562	62
chr12	122976470	122977470	+	SNHG12|u87|ENSG00000111325|upEE	chr12	122976942	122977017	BUD13|HepG2	75
chr12	122976470	122977470	+	SNHG12|u87|ENSG00000111325|upEE	chr12	122976441	122976487	RBM15|HepG2	17
chr12	122976470	122977470	+	SNHG12|u87|ENSG00000111325|upEE	chr12	122977318	122977368	PRPF8|K562	50
chr12	122976470	122977470	+	SNHG12|u87|ENSG00000111325|upEE	chr12	122976734	122976759	NCBP2|K562	25
chr12	122976470	122977470	+	SNHG12|u87|ENSG00000111325|upEE	chr12	122976683	122976751	DDX24|K562	68
chr12	122976470	122977470	+	SNHG12|u87|ENSG00000111325|upEE	chr12	122977363	122977399	AGGF1|HepG2	36
chr12	122976470	122977470	+	SNHG12|u87|ENSG00000111325|upEE	chr12	122977028	122977072	FAM120A|HepG2	44
chr12	122976470	122977470	+	SNHG12|u87|ENSG00000111325|upEE	chr12	122976521	122976568	SUPV3L1|HepG2	47
chr12	122976470	122977470	+	SNHG12|u87|ENSG00000111325|upEE	chr12	122977016	122977062	YWHAG|K562	46
chr12	122976470	122977470	+	SNHG12|u87|ENSG00000111325|upEE	chr12	122977326	122977381	IGF2BP3|HepG2	55
chr12	122976470	122977470	+	SNHG12|u87|ENSG00000111325|upEE	chr12	122977044	122977131	RBM5|HepG2	87
chr12	122976470	122977470	+	SNHG12|u87|ENSG00000111325|upEE	chr12	122976533	122976557	SF3A3|HepG2	24
chr12	122976470	122977470	+	SNHG12|u87|ENSG00000111325|upEE	chr12	122976725	122976761	DDX55|K562	36
chr12	122976470	122977470	+	SNHG12|u87|ENSG00000111325|upEE	chr12	122976929	122976983	SRSF1|K562	54
chr12	122976470	122977470	+	SNHG12|u87|ENSG00000111325|upEE	chr12	122976954	122976983	UCHL5|K562	29
chr12	122976470	122977470	+	SNHG12|u87|ENSG00000111325|upEE	chr12	122977044	122977062	NONO|K562	18
chr12	122976470	122977470	+	SNHG12|u87|ENSG00000111325|upEE	chr12	122977373	122977406	RBFOX2|K562	33
chr12	122976470	122977470	+	SNHG12|u87|ENSG00000111325|upEE	chr12	122976941	122977012	PRPF8|HepG2	71
chr12	122976470	122977470	+	SNHG12|u87|ENSG00000111325|upEE	chr12	122977382	122977414	GPKOW|K562	32
chr12	122976470	122977470	+	SNHG12|u87|ENSG00000111325|upEE	chr12	122977384	122977399	PRPF8|K562	15
chr12	122976470	122977470	+	SNHG12|u87|ENSG00000111325|upEE	chr12	122977321	122977378	BUD13|K562	57
chr12	122976470	122977470	+	SNHG12|u87|ENSG00000111325|upEE	chr12	122976598	122976639	TROVE2|K562	41
chr12	122976470	122977470	+	SNHG12|u87|ENSG00000111325|upEE	chr12	122977323	122977363	CPSF6|K562	40
chr12	122976470	122977470	+	SNHG12|u87|ENSG00000111325|upEE	chr12	122976703	122976746	FKBP4|HepG2	43
chr12	122976470	122977470	+	SNHG12|u87|ENSG00000111325|upEE	chr12	122976715	122976754	UCHL5|HepG2	39
chr12	122976470	122977470	+	SNHG12|u87|ENSG00000111325|upEE	chr12	122976727	122976749	CSTF2|HepG2	22
chr12	122976470	122977470	+	SNHG12|u87|ENSG00000111325|upEE	chr12	122977318	122977342	EIF4G2|K562	24
chr12	122976470	122977470	+	SNHG12|u87|ENSG00000111325|upEE	chr12	122976946	122977013	CPSF6|K562	67
chr12	122976470	122977470	+	SNHG12|u87|ENSG00000111325|upEE	chr12	122977016	122977060	BCCIP|HepG2	44
chr12	122976470	122977470	+	SNHG12|u87|ENSG00000111325|upEE	chr12	122977309	122977310	PRPF8|K562	1
chr12	122976470	122977470	+	SNHG12|u87|ENSG00000111325|upEE	chr12	122977279	122977328	HNRNPA1|HepG2	49
chr12	122976470	122977470	+	SNHG12|u87|ENSG00000111325|upEE	chr12	122976872	122976899	SRSF7|K562	27
chr12	122976470	122977470	+	SNHG12|u87|ENSG00000111325|upEE	chr12	122977163	122977170	SF3B4|K562	7
chr12	122976470	122977470	+	SNHG12|u87|ENSG00000111325|upEE	chr12	122976874	122976923	ZRANB2|K562	49
chr12	122976470	122977470	+	SNHG12|u87|ENSG00000111325|upEE	chr12	122976494	122976510	LARP4|K562	16
chr12	122976470	122977470	+	SNHG12|u87|ENSG00000111325|upEE	chr12	122977393	122977426	TAF15|HepG2	33
chr12	122976470	122977470	+	SNHG12|u87|ENSG00000111325|upEE	chr12	122977009	122977032	UCHL5|HepG2	23
chr12	122976470	122977470	+	SNHG12|u87|ENSG00000111325|upEE	chr12	122977310	122977349	TARDBP|K562	39
chr12	122976470	122977470	+	SNHG12|u87|ENSG00000111325|upEE	chr12	122977300	122977349	RPS11|K562	49
chr12	122976470	122977470	+	SNHG12|u87|ENSG00000111325|upEE	chr12	122976939	122977017	PRPF8|K562	78
chr12	122976470	122977470	+	SNHG12|u87|ENSG00000111325|upEE	chr12	122976878	122976900	RBM27|K562	22
chr12	122976470	122977470	+	SNHG12|u87|ENSG00000111325|upEE	chr12	122977018	122977049	PTBP1|K562	31
chr12	122976470	122977470	+	SNHG12|u87|ENSG00000111325|upEE	chr12	122977030	122977073	FAM120A|K562	43
chr12	122976470	122977470	+	SNHG12|u87|ENSG00000111325|upEE	chr12	122977239	122977371	TAF15|K562	132
chr12	122976470	122977470	+	SNHG12|u87|ENSG00000111325|upEE	chr12	122976613	122976624	U2AF2|K562	11
chr12	122976470	122977470	+	SNHG12|u87|ENSG00000111325|upEE	chr12	122976919	122976954	DDX55|K562	35
chr12	122976470	122977470	+	SNHG12|u87|ENSG00000111325|upEE	chr12	122977313	122977387	DDX24|K562	74
chr12	122976470	122977470	+	SNHG12|u87|ENSG00000111325|upEE	chr12	122977185	122977223	PRPF8|K562	38
chr12	122976470	122977470	+	SNHG12|u87|ENSG00000111325|upEE	chr12	122977312	122977352	DDX3X|K562	40
chr12	122976470	122977470	+	SNHG12|u87|ENSG00000111325|upEE	chr12	122976891	122976956	UCHL5|HepG2	65
chr12	122976470	122977470	+	SNHG12|u87|ENSG00000111325|upEE	chr12	122977356	122977415	UCHL5|K562	59
chr12	122976470	122977470	+	SNHG12|u87|ENSG00000111325|upEE	chr12	122977310	122977353	TAF15|HepG2	43
chr12	122976470	122977470	+	SNHG12|u87|ENSG00000111325|upEE	chr12	122976943	122976968	U2AF1|K562	25
chr12	122976470	122977470	+	SNHG12|u87|ENSG00000111325|upEE	chr12	122977035	122977060	AGGF1|HepG2	25
chr12	122976470	122977470	+	SNHG12|u87|ENSG00000111325|upEE	chr12	122976893	122976987	ZNF622|K562	94
chr12	122976470	122977470	+	SNHG12|u87|ENSG00000111325|upEE	chr12	122976716	122976766	PPIG|HepG2	50
chr12	122976470	122977470	+	SNHG12|u87|ENSG00000111325|upEE	chr12	122977300	122977361	SF3B4|K562	61
chr12	122976470	122977470	+	SNHG12|u87|ENSG00000111325|upEE	chr12	122976578	122976637	EFTUD2|K562	59
chr12	122976470	122977470	+	SNHG12|u87|ENSG00000111325|upEE	chr12	122976727	122976753	RPS3|HepG2	26
chr12	122976470	122977470	+	SNHG12|u87|ENSG00000111325|upEE	chr12	122976878	122976890	GTF2F1|K562	12
chr12	122976470	122977470	+	SNHG12|u87|ENSG00000111325|upEE	chr12	122977034	122977075	XRN2|K562	41
chr12	122976470	122977470	+	SNHG12|u87|ENSG00000111325|upEE	chr12	122977043	122977074	ILF3|K562	31
chr12	122976470	122977470	+	SNHG12|u87|ENSG00000111325|upEE	chr12	122976803	122976849	SRSF9|HepG2	46
chr12	122976470	122977470	+	SNHG12|u87|ENSG00000111325|upEE	chr12	122977336	122977385	CPSF6|K562	49
chr12	122976470	122977470	+	SNHG12|u87|ENSG00000111325|upEE	chr12	122976887	122976902	SUPV3L1|HepG2	15
chr12	122976470	122977470	+	SNHG12|u87|ENSG00000111325|upEE	chr12	122977240	122977263	U2AF1|K562	23
chr12	122976470	122977470	+	SNHG12|u87|ENSG00000111325|upEE	chr12	122977312	122977341	FASTKD2|HepG2	29
chr12	122976470	122977470	+	SNHG12|u87|ENSG00000111325|upEE	chr12	122977321	122977380	EIF4G2|K562	59
chr12	122976470	122977470	+	SNHG12|u87|ENSG00000111325|upEE	chr12	122977014	122977077	GTF2F1|K562	63
chr12	122976470	122977470	+	SNHG12|u87|ENSG00000111325|upEE	chr12	122977328	122977420	DROSHA|K562	92
chr12	122976470	122977470	+	SNHG12|u87|ENSG00000111325|upEE	chr12	122977385	122977403	U2AF2|HepG2	18
chr12	122976470	122977470	+	SNHG12|u87|ENSG00000111325|upEE	chr12	122977195	122977207	UCHL5|K562	12
chr12	122976470	122977470	+	SNHG12|u87|ENSG00000111325|upEE	chr12	122977304	122977368	SAFB2|K562	64
chr12	122976470	122977470	+	SNHG12|u87|ENSG00000111325|upEE	chr12	122977043	122977061	DROSHA|K562	18
chr12	122976470	122977470	+	SNHG12|u87|ENSG00000111325|upEE	chr12	122977047	122977066	PCBP2|HepG2	19
chr12	122976470	122977470	+	SNHG12|u87|ENSG00000111325|upEE	chr12	122976712	122976771	SRSF1|K562	59
chr12	122976470	122977470	+	SNHG12|u87|ENSG00000111325|upEE	chr12	122976517	122976539	SAFB2|K562	22
chr12	122976470	122977470	+	SNHG12|u87|ENSG00000111325|upEE	chr12	122977192	122977230	CDC40|HepG2	38
chr12	122976470	122977470	+	SNHG12|u87|ENSG00000111325|upEE	chr12	122976965	122977013	RPS5|HepG2	48
chr12	122976470	122977470	+	SNHG12|u87|ENSG00000111325|upEE	chr12	122976553	122976582	RBM22|HepG2	29
chr12	122976470	122977470	+	SNHG12|u87|ENSG00000111325|upEE	chr12	122977193	122977233	RBFOX2|K562	40
chr12	122976470	122977470	+	SNHG12|u87|ENSG00000111325|upEE	chr12	122976734	122976757	SF3B4|HepG2	23
chr12	122976470	122977470	+	SNHG12|u87|ENSG00000111325|upEE	chr12	122976875	122976886	SRSF1|K562	11
chr12	122976470	122977470	+	SNHG12|u87|ENSG00000111325|upEE	chr12	122976665	122976687	FTO|K562	22
chr12	122976470	122977470	+	SNHG12|u87|ENSG00000111325|upEE	chr12	122977032	122977069	TBRG4|HepG2	37
chr12	122976470	122977470	+	SNHG12|u87|ENSG00000111325|upEE	chr12	122976671	122976761	PTBP1|HepG2	90
chr12	122976470	122977470	+	SNHG12|u87|ENSG00000111325|upEE	chr12	122976873	122976902	FXR2|K562	29
chr12	122976470	122977470	+	SNHG12|u87|ENSG00000111325|upEE	chr12	122977357	122977403	XRCC6|K562	46
chr12	122976470	122977470	+	SNHG12|u87|ENSG00000111325|upEE	chr12	122977177	122977212	TIA1|HepG2	35
chr12	122976470	122977470	+	SNHG12|u87|ENSG00000111325|upEE	chr12	122977104	122977189	HNRNPL|K562	85
chr12	122976470	122977470	+	SNHG12|u87|ENSG00000111325|upEE	chr12	122976656	122976666	EFTUD2|HepG2	10
chr12	122976470	122977470	+	SNHG12|u87|ENSG00000111325|upEE	chr12	122977038	122977084	RBFOX2|K562	46
chr12	122976470	122977470	+	SNHG12|u87|ENSG00000111325|upEE	chr12	122976744	122976753	ZRANB2|K562	9
chr12	122976470	122977470	+	SNHG12|u87|ENSG00000111325|upEE	chr12	122976486	122976533	ILF3|K562	47
chr12	122976470	122977470	+	SNHG12|u87|ENSG00000111325|upEE	chr12	122976946	122977015	XRN2|K562	69
chr12	122976470	122977470	+	SNHG12|u87|ENSG00000111325|upEE	chr12	122976708	122976741	XRN2|K562	33
chr12	122976470	122977470	+	SNHG12|u87|ENSG00000111325|upEE	chr12	122977394	122977405	GTF2F1|HepG2	11
chr12	122976470	122977470	+	SNHG12|u87|ENSG00000111325|upEE	chr12	122977374	122977409	SLTM|HepG2	35
chr12	122976470	122977470	+	SNHG12|u87|ENSG00000111325|upEE	chr12	122976597	122976637	PUM2|K562	40
chr12	122976470	122977470	+	SNHG12|u87|ENSG00000111325|upEE	chr12	122976595	122976639	SF3B4|HepG2	44
chr12	122976470	122977470	+	SNHG12|u87|ENSG00000111325|upEE	chr12	122976870	122976918	PPIG|HepG2	48
chr12	122976470	122977470	+	SNHG12|u87|ENSG00000111325|upEE	chr12	122976556	122976587	UCHL5|HepG2	31
chr12	122976470	122977470	+	SNHG12|u87|ENSG00000111325|upEE	chr12	122977099	122977136	CDC40|HepG2	37
chr12	122976470	122977470	+	SNHG12|u87|ENSG00000111325|upEE	chr12	122976935	122976991	SRSF1|HepG2	56
chr12	122976470	122977470	+	SNHG12|u87|ENSG00000111325|upEE	chr12	122976489	122976494	LARP4|K562	5
chr12	122976470	122977470	+	SNHG12|u87|ENSG00000111325|upEE	chr12	122977006	122977065	RBM22|HepG2	59
chr12	122976470	122977470	+	SNHG12|u87|ENSG00000111325|upEE	chr12	122976886	122976931	FASTKD2|HepG2	45
chr12	122976470	122977470	+	SNHG12|u87|ENSG00000111325|upEE	chr12	122977084	122977131	UCHL5|HepG2	47
chr12	122976470	122977470	+	SNHG12|u87|ENSG00000111325|upEE	chr12	122976673	122976684	PPIG|HepG2	11
chr12	122976470	122977470	+	SNHG12|u87|ENSG00000111325|upEE	chr12	122977315	122977348	AGGF1|HepG2	33
chr12	122976470	122977470	+	SNHG12|u87|ENSG00000111325|upEE	chr12	122977302	122977326	KHDRBS1|K562	24
chr12	122976470	122977470	+	SNHG12|u87|ENSG00000111325|upEE	chr12	122977042	122977063	NONO|K562	21
chr12	122976470	122977470	+	SNHG12|u87|ENSG00000111325|upEE	chr12	122977346	122977429	HNRNPA1|K562	83
chr12	122976470	122977470	+	SNHG12|u87|ENSG00000111325|upEE	chr12	122977295	122977356	UCHL5|K562	61
chr12	122976470	122977470	+	SNHG12|u87|ENSG00000111325|upEE	chr12	122977021	122977063	XRN2|HepG2	42
chr12	122976470	122977470	+	SNHG12|u87|ENSG00000111325|upEE	chr12	122977373	122977378	CSTF2|HepG2	5
chr12	122976470	122977470	+	SNHG12|u87|ENSG00000111325|upEE	chr12	122977362	122977410	AKAP8L|K562	48
chr12	122976470	122977470	+	SNHG12|u87|ENSG00000111325|upEE	chr12	122977178	122977220	TIA1|K562	42
chr12	122976470	122977470	+	SNHG12|u87|ENSG00000111325|upEE	chr12	122976656	122976737	SRSF7|K562	81
chr12	122976470	122977470	+	SNHG12|u87|ENSG00000111325|upEE	chr12	122977325	122977363	XRN2|HepG2	38
chr12	122976470	122977470	+	SNHG12|u87|ENSG00000111325|upEE	chr12	122976730	122976742	UCHL5|HepG2	12
chr12	122976470	122977470	+	SNHG12|u87|ENSG00000111325|upEE	chr12	122977321	122977354	CSTF2T|K562	33
chr12	122976470	122977470	+	SNHG12|u87|ENSG00000111325|upEE	chr12	122976986	122977059	ZRANB2|K562	73
chr12	122976470	122977470	+	SNHG12|u87|ENSG00000111325|upEE	chr12	122976721	122976753	SUB1|HepG2	32
chr12	122976470	122977470	+	SNHG12|u87|ENSG00000111325|upEE	chr12	122976661	122976703	XRN2|K562	42
chr12	122976470	122977470	+	SNHG12|u87|ENSG00000111325|upEE	chr12	122976861	122976887	FXR1|K562	26
chr12	122976470	122977470	+	SNHG12|u87|ENSG00000111325|upEE	chr12	122976966	122976979	NOLC1|K562	13
chr12	122976470	122977470	+	SNHG12|u87|ENSG00000111325|upEE	chr12	122977032	122977066	KHSRP|K562	34
chr12	122976470	122977470	+	SNHG12|u87|ENSG00000111325|upEE	chr12	122977024	122977054	U2AF1|K562	30
chr12	122976470	122977470	+	SNHG12|u87|ENSG00000111325|upEE	chr12	122977384	122977412	KHSRP|K562	28
chr12	122976470	122977470	+	SNHG12|u87|ENSG00000111325|upEE	chr12	122977022	122977069	RBFOX2|HepG2	47
chr12	122976470	122977470	+	SNHG12|u87|ENSG00000111325|upEE	chr12	122977275	122977349	KHDRBS1|K562	74
chr12	122976470	122977470	+	SNHG12|u87|ENSG00000111325|upEE	chr12	122977035	122977068	GEMIN5|K562	33
chr12	122976470	122977470	+	SNHG12|u87|ENSG00000111325|upEE	chr12	122976900	122977011	PPIG|HepG2	111
chr12	122976470	122977470	+	SNHG12|u87|ENSG00000111325|upEE	chr12	122977039	122977068	SND1|HepG2	29
chr12	122976470	122977470	+	SNHG12|u87|ENSG00000111325|upEE	chr12	122976756	122976793	PRPF8|HepG2	37
chr12	122976470	122977470	+	SNHG12|u87|ENSG00000111325|upEE	chr12	122976595	122976633	RBM5|HepG2	38
chr12	122976470	122977470	+	SNHG12|u87|ENSG00000111325|upEE	chr12	122976945	122976969	DDX3X|K562	24
chr12	122976470	122977470	+	SNHG12|u87|ENSG00000111325|upEE	chr12	122977464	122977484	SRSF7|HepG2	6
chr12	122976470	122977470	+	SNHG12|u87|ENSG00000111325|upEE	chr12	122976833	122976859	SF3A3|HepG2	26
chr12	122976470	122977470	+	SNHG12|u87|ENSG00000111325|upEE	chr12	122976649	122976712	SRSF1|K562	63
chr12	122976470	122977470	+	SNHG12|u87|ENSG00000111325|upEE	chr12	122977331	122977358	DGCR8|HepG2	27
chr12	122976470	122977470	+	SNHG12|u87|ENSG00000111325|upEE	chr12	122976897	122976911	EIF4G2|K562	14
chr12	122976470	122977470	+	SNHG12|u87|ENSG00000111325|upEE	chr12	122976756	122976767	DDX55|HepG2	11
chr12	122976470	122977470	+	SNHG12|u87|ENSG00000111325|upEE	chr12	122977017	122977071	DDX24|K562	54
chr12	122976470	122977470	+	SNHG12|u87|ENSG00000111325|upEE	chr12	122977259	122977275	SND1|K562	16
chr12	122976470	122977470	+	SNHG12|u87|ENSG00000111325|upEE	chr12	122977393	122977409	GRWD1|HepG2	16
chr12	122976470	122977470	+	SNHG12|u87|ENSG00000111325|upEE	chr12	122977185	122977214	XRCC6|HepG2	29
chr12	122976470	122977470	+	SNHG12|u87|ENSG00000111325|upEE	chr12	122977311	122977371	NKRF|HepG2	60
chr12	122976470	122977470	+	SNHG12|u87|ENSG00000111325|upEE	chr12	122976918	122976983	PPIG|HepG2	65
chr12	122976470	122977470	+	SNHG12|u87|ENSG00000111325|upEE	chr12	122977035	122977067	METAP2|K562	32
chr12	122976470	122977470	+	SNHG12|u87|ENSG00000111325|upEE	chr12	122976961	122977000	BUD13|K562	39
chr12	122976470	122977470	+	SNHG12|u87|ENSG00000111325|upEE	chr12	122977030	122977049	HNRNPM|K562	19
chr12	122976470	122977470	+	SNHG12|u87|ENSG00000111325|upEE	chr12	122976666	122976676	HNRNPUL1|K562	10
chr12	122976470	122977470	+	SNHG12|u87|ENSG00000111325|upEE	chr12	122977042	122977064	GTF2F1|HepG2	22
chr12	122976470	122977470	+	SNHG12|u87|ENSG00000111325|upEE	chr12	122976725	122976752	GTF2F1|HepG2	27
chr12	122976470	122977470	+	SNHG12|u87|ENSG00000111325|upEE	chr12	122976575	122976606	BUD13|HepG2	31
chr12	122976470	122977470	+	SNHG12|u87|ENSG00000111325|upEE	chr12	122977027	122977084	DDX59|HepG2	57
chr12	122976470	122977470	+	SNHG12|u87|ENSG00000111325|upEE	chr12	122976730	122976762	ZNF622|K562	32
chr12	122976470	122977470	+	SNHG12|u87|ENSG00000111325|upEE	chr12	122977184	122977208	AGGF1|K562	24
chr12	122976470	122977470	+	SNHG12|u87|ENSG00000111325|upEE	chr12	122977303	122977342	XPO5|HepG2	39
chr12	122976470	122977470	+	SNHG12|u87|ENSG00000111325|upEE	chr12	122977283	122977323	HNRNPL|HepG2	40
chr12	122976470	122977470	+	SNHG12|u87|ENSG00000111325|upEE	chr12	122977293	122977393	HNRNPU|K562	100
chr12	122976470	122977470	+	SNHG12|u87|ENSG00000111325|upEE	chr12	122977398	122977447	EFTUD2|K562	49
chr12	122976470	122977470	+	SNHG12|u87|ENSG00000111325|upEE	chr12	122977360	122977410	AARS|K562	50
chr12	122976470	122977470	+	SNHG12|u87|ENSG00000111325|upEE	chr12	122976809	122976846	XRN2|HepG2	37
chr12	122976470	122977470	+	SNHG12|u87|ENSG00000111325|upEE	chr12	122976724	122976729	DGCR8|HepG2	5
chr12	122976470	122977470	+	SNHG12|u87|ENSG00000111325|upEE	chr12	122977317	122977372	NKRF|HepG2	55
chr12	122976470	122977470	+	SNHG12|u87|ENSG00000111325|upEE	chr12	122977033	122977071	SMNDC1|K562	38
chr12	122976470	122977470	+	SNHG12|u87|ENSG00000111325|upEE	chr12	122976714	122976769	PPIG|HepG2	55
chr12	122976470	122977470	+	SNHG12|u87|ENSG00000111325|upEE	chr12	122977307	122977351	TARDBP|K562	44
chr12	122976470	122977470	+	SNHG12|u87|ENSG00000111325|upEE	chr12	122976511	122976550	KHSRP|K562	39
chr12	122976470	122977470	+	SNHG12|u87|ENSG00000111325|upEE	chr12	122977038	122977062	LSM11|HepG2	24
chr12	122976470	122977470	+	SNHG12|u87|ENSG00000111325|upEE	chr12	122977032	122977077	EFTUD2|HepG2	45
chr12	122976470	122977470	+	SNHG12|u87|ENSG00000111325|upEE	chr12	122976937	122976970	SRSF7|K562	33
chr12	122976470	122977470	+	SNHG12|u87|ENSG00000111325|upEE	chr12	122976870	122976902	BUD13|HepG2	32
chr12	122976470	122977470	+	SNHG12|u87|ENSG00000111325|upEE	chr12	122977041	122977082	AARS|K562	41
chr12	122976470	122977470	+	SNHG12|u87|ENSG00000111325|upEE	chr12	122976544	122976564	SMNDC1|K562	20
chr12	122976470	122977470	+	SNHG12|u87|ENSG00000111325|upEE	chr12	122976522	122976578	HNRNPA1|K562	56
chr12	122976470	122977470	+	SNHG12|u87|ENSG00000111325|upEE	chr12	122976621	122976639	DDX59|HepG2	18
chr12	122976470	122977470	+	SNHG12|u87|ENSG00000111325|upEE	chr12	122976949	122976969	SRSF7|HepG2	20
chr12	122976470	122977470	+	SNHG12|u87|ENSG00000111325|upEE	chr12	122977297	122977340	MTPAP|K562	43
chr12	122976470	122977470	+	SNHG12|u87|ENSG00000111325|upEE	chr12	122977310	122977343	PUS1|K562	33
chr12	122976470	122977470	+	SNHG12|u87|ENSG00000111325|upEE	chr12	122977177	122977219	DGCR8|K562	42
chr12	122976470	122977470	+	SNHG12|u87|ENSG00000111325|upEE	chr12	122976870	122976906	SND1|K562	36
chr12	122976470	122977470	+	SNHG12|u87|ENSG00000111325|upEE	chr12	122977037	122977052	NCBP2|HepG2	15
chr12	122976470	122977470	+	SNHG12|u87|ENSG00000111325|upEE	chr12	122977045	122977100	GTF2F1|HepG2	55
chr12	122976470	122977470	+	SNHG12|u87|ENSG00000111325|upEE	chr12	122977230	122977271	NCBP2|HepG2	41
chr12	122976470	122977470	+	SNHG12|u87|ENSG00000111325|upEE	chr12	122977033	122977055	CSTF2T|K562	22
chr12	122976470	122977470	+	SNHG12|u87|ENSG00000111325|upEE	chr12	122977021	122977059	NCBP2|K562	38
chr12	122976470	122977470	+	SNHG12|u87|ENSG00000111325|upEE	chr12	122977303	122977362	U2AF1|HepG2	59
chr12	122976470	122977470	+	SNHG12|u87|ENSG00000111325|upEE	chr12	122976714	122976768	SRSF1|HepG2	54
chr12	122976470	122977470	+	SNHG12|u87|ENSG00000111325|upEE	chr12	122977215	122977225	UCHL5|HepG2	10
chr12	122976470	122977470	+	SNHG12|u87|ENSG00000111325|upEE	chr12	122976987	122977074	ZNF622|K562	87
chr12	122976470	122977470	+	SNHG12|u87|ENSG00000111325|upEE	chr12	122977226	122977251	TAF15|HepG2	25
chr12	122976470	122977470	+	SNHG12|u87|ENSG00000111325|upEE	chr12	122977312	122977321	TROVE2|HepG2	9
chr12	122976470	122977470	+	SNHG12|u87|ENSG00000111325|upEE	chr12	122977308	122977342	NONO|K562	34
chr12	122976470	122977470	+	SNHG12|u87|ENSG00000111325|upEE	chr12	122976599	122976628	AGGF1|K562	29
chr12	122976470	122977470	+	SNHG12|u87|ENSG00000111325|upEE	chr12	122977017	122977075	IGF2BP3|HepG2	58
chr12	122976470	122977470	+	SNHG12|u87|ENSG00000111325|upEE	chr12	122976665	122976704	SRSF1|HepG2	39
chr12	122976470	122977470	+	SNHG12|u87|ENSG00000111325|upEE	chr12	122976707	122976718	SMNDC1|K562	11
chr12	122976470	122977470	+	SNHG12|u87|ENSG00000111325|upEE	chr12	122976722	122976758	NOL12|HepG2	36
chr12	122976470	122977470	+	SNHG12|u87|ENSG00000111325|upEE	chr12	122976882	122976905	BUD13|K562	23
chr12	122976470	122977470	+	SNHG12|u87|ENSG00000111325|upEE	chr12	122977241	122977264	XRN2|HepG2	23
chr12	122976470	122977470	+	SNHG12|u87|ENSG00000111325|upEE	chr12	122977330	122977355	EWSR1|K562	25
chr12	122976470	122977470	+	SNHG12|u87|ENSG00000111325|upEE	chr12	122977182	122977226	HNRNPK|K562	44
chr12	122976470	122977470	+	SNHG12|u87|ENSG00000111325|upEE	chr12	122977156	122977166	AGGF1|K562	10
chr12	122976470	122977470	+	SNHG12|u87|ENSG00000111325|upEE	chr12	122977303	122977343	U2AF1|HepG2	40
chr12	122976470	122977470	+	SNHG12|u87|ENSG00000111325|upEE	chr12	122976652	122976769	YBX3|K562	117
chr12	122976470	122977470	+	SNHG12|u87|ENSG00000111325|upEE	chr12	122976711	122976735	TNRC6A|K562	24
chr12	122976470	122977470	+	SNHG12|u87|ENSG00000111325|upEE	chr12	122976881	122976889	HNRNPUL1|K562	8
chr12	122976470	122977470	+	SNHG12|u87|ENSG00000111325|upEE	chr12	122976952	122977010	PRPF8|K562	58
chr12	122976470	122977470	+	SNHG12|u87|ENSG00000111325|upEE	chr12	122976653	122976688	ILF3|HepG2	35
chr12	122976470	122977470	+	SNHG12|u87|ENSG00000111325|upEE	chr12	122976728	122976747	SRSF1|HepG2	19
chr12	122976470	122977470	+	SNHG12|u87|ENSG00000111325|upEE	chr12	122977019	122977062	RBM15|K562	43
chr12	122976470	122977470	+	SNHG12|u87|ENSG00000111325|upEE	chr12	122977173	122977244	BUD13|K562	71
chr12	122976470	122977470	+	SNHG12|u87|ENSG00000111325|upEE	chr12	122977180	122977215	DDX24|K562	35
chr12	122976470	122977470	+	SNHG12|u87|ENSG00000111325|upEE	chr12	122977338	122977383	CDC40|HepG2	45
chr12	122976470	122977470	+	SNHG12|u87|ENSG00000111325|upEE	chr12	122976647	122976693	SLTM|HepG2	46
chr12	122976470	122977470	+	SNHG12|u87|ENSG00000111325|upEE	chr12	122976669	122976689	GRWD1|HepG2	20
chr12	122976470	122977470	+	SNHG12|u87|ENSG00000111325|upEE	chr12	122976869	122976884	SRSF9|HepG2	15
chr12	122976470	122977470	+	SNHG12|u87|ENSG00000111325|upEE	chr12	122976870	122976906	YBX3|K562	36
chr12	122976470	122977470	+	SNHG12|u87|ENSG00000111325|upEE	chr12	122976872	122976904	SRSF1|HepG2	32
chr12	122976470	122977470	+	SNHG12|u87|ENSG00000111325|upEE	chr12	122976656	122976695	DDX3X|HepG2	39
chr12	122976470	122977470	+	SNHG12|u87|ENSG00000111325|upEE	chr12	122977373	122977410	TAF15|K562	37
chr12	122976470	122977470	+	SNHG12|u87|ENSG00000111325|upEE	chr12	122977183	122977222	U2AF2|HepG2	39
chr7	151028110	151029110	+	SNHG12|u87|ENSG00000197150|upEE	chr7	151028876	151028908	SRSF9|HepG2	32
chr7	151028110	151029110	+	SNHG12|u87|ENSG00000197150|upEE	chr7	151028975	151029023	UCHL5|K562	48
chr7	151028110	151029110	+	SNHG12|u87|ENSG00000197150|upEE	chr7	151029036	151029080	SLTM|K562	44
chr7	151028110	151029110	+	SNHG12|u87|ENSG00000197150|upEE	chr7	151028774	151028812	LIN28B|K562	38
chr7	151028110	151029110	+	SNHG12|u87|ENSG00000197150|upEE	chr7	151028968	151029006	UPF1|K562	38
chr7	151028110	151029110	+	SNHG12|u87|ENSG00000197150|upEE	chr7	151028959	151029014	TAF15|K562	55
chr7	151028110	151029110	+	SNHG12|u87|ENSG00000197150|upEE	chr7	151029039	151029068	XRN2|K562	29
chr7	151028110	151029110	+	SNHG12|u87|ENSG00000197150|upEE	chr7	151028954	151029002	NONO|K562	48
chr7	151028110	151029110	+	SNHG12|u87|ENSG00000197150|upEE	chr7	151028993	151029031	MTPAP|K562	38
chr7	151028110	151029110	+	SNHG12|u87|ENSG00000197150|upEE	chr7	151028895	151028929	RBM15|K562	34
chr7	151028110	151029110	+	SNHG12|u87|ENSG00000197150|upEE	chr7	151028963	151029070	KHDRBS1|K562	107
chr7	151028110	151029110	+	SNHG12|u87|ENSG00000197150|upEE	chr7	151028904	151028998	RBFOX2|K562	94
chr7	151028110	151029110	+	SNHG12|u87|ENSG00000197150|upEE	chr7	151028949	151029019	HNRNPA1|HepG2	70
chr7	151028110	151029110	+	SNHG12|u87|ENSG00000197150|upEE	chr7	151029020	151029067	TBRG4|K562	47
chr7	151028110	151029110	+	SNHG12|u87|ENSG00000197150|upEE	chr7	151029036	151029079	SLTM|HepG2	43
chr7	151028110	151029110	+	SNHG12|u87|ENSG00000197150|upEE	chr7	151028764	151028812	CSTF2T|K562	48
chr7	151028110	151029110	+	SNHG12|u87|ENSG00000197150|upEE	chr7	151028803	151028815	BUD13|HepG2	12
chr7	151028110	151029110	+	SNHG12|u87|ENSG00000197150|upEE	chr7	151028798	151028830	AARS|K562	32
chr7	151028110	151029110	+	SNHG12|u87|ENSG00000197150|upEE	chr7	151028799	151028863	HNRNPM|K562	64
chr7	151028110	151029110	+	SNHG12|u87|ENSG00000197150|upEE	chr7	151028990	151029034	HNRNPA1|K562	44
chr7	151028110	151029110	+	SNHG12|u87|ENSG00000197150|upEE	chr7	151028969	151029033	ILF3|K562	64
chr7	151028110	151029110	+	SNHG12|u87|ENSG00000197150|upEE	chr7	151028946	151029034	SAFB2|K562	88
chr7	151028110	151029110	+	SNHG12|u87|ENSG00000197150|upEE	chr7	151028775	151028822	PRPF8|K562	47
chr7	151028110	151029110	+	SNHG12|u87|ENSG00000197150|upEE	chr7	151028780	151028808	TROVE2|K562	28
chr7	151028110	151029110	+	SNHG12|u87|ENSG00000197150|upEE	chr7	151028954	151029012	EFTUD2|K562	58
chr7	151028110	151029110	+	SNHG12|u87|ENSG00000197150|upEE	chr7	151028964	151029002	AGGF1|K562	38
chr7	151028110	151029110	+	SNHG12|u87|ENSG00000197150|upEE	chr7	151028781	151028816	TIA1|K562	35
chr7	151028110	151029110	+	SNHG12|u87|ENSG00000197150|upEE	chr7	151028834	151028862	NCBP2|HepG2	28
chr7	151028110	151029110	+	SNHG12|u87|ENSG00000197150|upEE	chr7	151029033	151029084	SLTM|K562	51
chr7	151028110	151029110	+	SNHG12|u87|ENSG00000197150|upEE	chr7	151029034	151029065	CPSF6|K562	31
chr7	151028110	151029110	+	SNHG12|u87|ENSG00000197150|upEE	chr7	151028782	151028825	EFTUD2|K562	43
chr7	151028110	151029110	+	SNHG12|u87|ENSG00000197150|upEE	chr7	151028984	151029025	PUS1|K562	41
chr7	151028110	151029110	+	SNHG12|u87|ENSG00000197150|upEE	chr7	151028973	151029005	UCHL5|K562	32
chr7	151028110	151029110	+	SNHG12|u87|ENSG00000197150|upEE	chr7	151028775	151028818	NONO|K562	43
chr7	151028110	151029110	+	SNHG12|u87|ENSG00000197150|upEE	chr7	151028858	151028890	XRN2|K562	32
chr7	151028110	151029110	+	SNHG12|u87|ENSG00000197150|upEE	chr7	151028894	151028952	KHSRP|K562	58
chr7	151028110	151029110	+	SNHG12|u87|ENSG00000197150|upEE	chr7	151028859	151028895	XRN2|K562	36
chr7	151028110	151029110	+	SNHG12|u87|ENSG00000197150|upEE	chr7	151028779	151028796	TIA1|K562	17
chr7	151028110	151029110	+	SNHG12|u87|ENSG00000197150|upEE	chr7	151028858	151028896	EFTUD2|K562	38
chr7	151028110	151029110	+	SNHG12|u87|ENSG00000197150|upEE	chr7	151028966	151029006	RBM22|HepG2	40
chr7	151028110	151029110	+	SNHG12|u87|ENSG00000197150|upEE	chr7	151028763	151028814	NONO|K562	51
chr7	151028110	151029110	+	SNHG12|u87|ENSG00000197150|upEE	chr7	151029003	151029031	SRSF7|K562	28
chr7	151028110	151029110	+	SNHG12|u87|ENSG00000197150|upEE	chr7	151028859	151028889	ILF3|HepG2	30
chr7	151028110	151029110	+	SNHG12|u87|ENSG00000197150|upEE	chr7	151028902	151028929	RBM15|K562	27
chr7	151028110	151029110	+	SNHG12|u87|ENSG00000197150|upEE	chr7	151028968	151029036	SRSF7|K562	68
chr7	151028110	151029110	+	SNHG12|u87|ENSG00000197150|upEE	chr7	151029035	151029081	FTO|K562	46
chr7	151028110	151029110	+	SNHG12|u87|ENSG00000197150|upEE	chr7	151029024	151029064	DROSHA|K562	40
chr7	151028110	151029110	+	SNHG12|u87|ENSG00000197150|upEE	chr7	151029031	151029074	ILF3|K562	43
chr7	151028110	151029110	+	SNHG12|u87|ENSG00000197150|upEE	chr7	151028968	151029047	KHDRBS1|K562	79
chr7	151028110	151029110	+	SNHG12|u87|ENSG00000197150|upEE	chr7	151028794	151028813	CSTF2T|K562	19
chr7	151028110	151029110	+	SNHG12|u87|ENSG00000197150|upEE	chr7	151028774	151028820	TAF15|K562	46
chr7	151028110	151029110	+	SNHG12|u87|ENSG00000197150|upEE	chr7	151028940	151029043	HLTF|K562	103
chr7	151028110	151029110	+	SNHG12|u87|ENSG00000197150|upEE	chr7	151029036	151029071	HNRNPL|K562	35
chr3	139389433	139390433	+	SNHG12|u87|ENSG00000248932|upEE	chr3	139390306	139390370	SAFB2|K562	64
chr3	139389433	139390433	+	SNHG12|u87|ENSG00000248932|upEE	chr3	139389853	139389909	SRSF1|HepG2	56
chr3	139389433	139390433	+	SNHG12|u87|ENSG00000248932|upEE	chr3	139390027	139390080	CSTF2T|K562	53
chr3	139389433	139390433	+	SNHG12|u87|ENSG00000248932|upEE	chr3	139390027	139390073	EIF3D|HepG2	46
chr3	139389433	139390433	+	SNHG12|u87|ENSG00000248932|upEE	chr3	139390198	139390229	PPIG|HepG2	31
chr3	139389433	139390433	+	SNHG12|u87|ENSG00000248932|upEE	chr3	139390320	139390340	U2AF1|HepG2	20
chr3	139389433	139390433	+	SNHG12|u87|ENSG00000248932|upEE	chr3	139390124	139390131	CSTF2|HepG2	7
chr3	139389433	139390433	+	SNHG12|u87|ENSG00000248932|upEE	chr3	139389845	139389974	GRWD1|HepG2	129
chr3	139389433	139390433	+	SNHG12|u87|ENSG00000248932|upEE	chr3	139390037	139390068	RBM15|HepG2	31
chr3	139389433	139390433	+	SNHG12|u87|ENSG00000248932|upEE	chr3	139390298	139390336	EIF3D|HepG2	38
chr3	139389433	139390433	+	SNHG12|u87|ENSG00000248932|upEE	chr3	139390211	139390287	HNRNPM|HepG2	76
chr3	139389433	139390433	+	SNHG12|u87|ENSG00000248932|upEE	chr3	139390001	139390031	SRSF7|K562	30
chr3	139389433	139390433	+	SNHG12|u87|ENSG00000248932|upEE	chr3	139390020	139390065	TRA2A|K562	45
chr3	139389433	139390433	+	SNHG12|u87|ENSG00000248932|upEE	chr3	139390027	139390051	BCCIP|HepG2	24
chr3	139389433	139390433	+	SNHG12|u87|ENSG00000248932|upEE	chr3	139389848	139389891	FASTKD2|HepG2	43
chr3	139389433	139390433	+	SNHG12|u87|ENSG00000248932|upEE	chr3	139390221	139390270	HNRNPM|K562	49
chr3	139389433	139390433	+	SNHG12|u87|ENSG00000248932|upEE	chr3	139390183	139390208	RBM15|HepG2	25
chr3	139389433	139390433	+	SNHG12|u87|ENSG00000248932|upEE	chr3	139389981	139390095	NCBP2|HepG2	114
chr3	139389433	139390433	+	SNHG12|u87|ENSG00000248932|upEE	chr3	139389873	139389934	U2AF1|HepG2	61
chr3	139389433	139390433	+	SNHG12|u87|ENSG00000248932|upEE	chr3	139390032	139390086	HNRNPUL1|HepG2	54
chr3	139389433	139390433	+	SNHG12|u87|ENSG00000248932|upEE	chr3	139389879	139389921	UCHL5|K562	42
chr3	139389433	139390433	+	SNHG12|u87|ENSG00000248932|upEE	chr3	139390044	139390102	NCBP2|HepG2	58
chr3	139389433	139390433	+	SNHG12|u87|ENSG00000248932|upEE	chr3	139390002	139390053	U2AF1|HepG2	51
chr3	139389433	139390433	+	SNHG12|u87|ENSG00000248932|upEE	chr3	139390258	139390281	HNRNPM|HepG2	23
chr3	139389433	139390433	+	SNHG12|u87|ENSG00000248932|upEE	chr3	139389856	139389888	GTF2F1|HepG2	32
chr3	139389433	139390433	+	SNHG12|u87|ENSG00000248932|upEE	chr3	139389974	139390061	LSM11|HepG2	87
chr3	139389433	139390433	+	SNHG12|u87|ENSG00000248932|upEE	chr3	139390315	139390340	RBFOX2|K562	25
chr3	139389433	139390433	+	SNHG12|u87|ENSG00000248932|upEE	chr3	139390207	139390238	EIF3H|HepG2	31
chr3	139389433	139390433	+	SNHG12|u87|ENSG00000248932|upEE	chr3	139390252	139390289	KHSRP|K562	37
chr3	139389433	139390433	+	SNHG12|u87|ENSG00000248932|upEE	chr3	139390160	139390207	XPO5|HepG2	47
chr3	139389433	139390433	+	SNHG12|u87|ENSG00000248932|upEE	chr3	139390165	139390177	UCHL5|K562	12
chr3	139389433	139390433	+	SNHG12|u87|ENSG00000248932|upEE	chr3	139390207	139390217	CSTF2|HepG2	10
chr3	139389433	139390433	+	SNHG12|u87|ENSG00000248932|upEE	chr3	139390194	139390223	CSTF2T|K562	29
chr3	139389433	139390433	+	SNHG12|u87|ENSG00000248932|upEE	chr3	139390197	139390204	DDX6|K562	7
chr3	139389433	139390433	+	SNHG12|u87|ENSG00000248932|upEE	chr3	139390259	139390267	XPO5|HepG2	8
chr3	139389433	139390433	+	SNHG12|u87|ENSG00000248932|upEE	chr3	139390194	139390244	CSTF2T|HepG2	50
chr3	139389433	139390433	+	SNHG12|u87|ENSG00000248932|upEE	chr3	139390190	139390227	HLTF|K562	37
chr3	139389433	139390433	+	SNHG12|u87|ENSG00000248932|upEE	chr3	139390257	139390346	CSTF2T|HepG2	89
chr3	139389433	139390433	+	SNHG12|u87|ENSG00000248932|upEE	chr3	139390012	139390041	RBM15|HepG2	29
chr3	139389433	139390433	+	SNHG12|u87|ENSG00000248932|upEE	chr3	139390116	139390173	HNRNPA1|K562	57
chr3	139389433	139390433	+	SNHG12|u87|ENSG00000248932|upEE	chr3	139389851	139389930	ZNF622|K562	79
chr3	139389433	139390433	+	SNHG12|u87|ENSG00000248932|upEE	chr3	139389972	139390004	HNRNPM|K562	32
chr3	139389433	139390433	+	SNHG12|u87|ENSG00000248932|upEE	chr3	139390055	139390097	SLTM|HepG2	42
chr3	139389433	139390433	+	SNHG12|u87|ENSG00000248932|upEE	chr3	139389835	139389913	NCBP2|HepG2	78
chr3	139389433	139390433	+	SNHG12|u87|ENSG00000248932|upEE	chr3	139390267	139390294	XPO5|HepG2	27
chr3	139389433	139390433	+	SNHG12|u87|ENSG00000248932|upEE	chr3	139390259	139390289	NOLC1|K562	30
chr3	139389433	139390433	+	SNHG12|u87|ENSG00000248932|upEE	chr3	139389851	139390029	UCHL5|HepG2	178
chr3	139389433	139390433	+	SNHG12|u87|ENSG00000248932|upEE	chr3	139389973	139390056	PTBP1|HepG2	83
chr3	139389433	139390433	+	SNHG12|u87|ENSG00000248932|upEE	chr3	139389896	139389925	RBM22|HepG2	29
chr3	139389433	139390433	+	SNHG12|u87|ENSG00000248932|upEE	chr3	139389980	139390075	SRSF1|HepG2	95
chr3	139389433	139390433	+	SNHG12|u87|ENSG00000248932|upEE	chr3	139389887	139389925	BUD13|K562	38
chr3	139389433	139390433	+	SNHG12|u87|ENSG00000248932|upEE	chr3	139390188	139390212	TIA1|K562	24
chr3	139389433	139390433	+	SNHG12|u87|ENSG00000248932|upEE	chr3	139390316	139390342	HNRNPL|HepG2	26
chr3	139389433	139390433	+	SNHG12|u87|ENSG00000248932|upEE	chr3	139390190	139390225	RBFOX2|K562	35
chr3	139389433	139390433	+	SNHG12|u87|ENSG00000248932|upEE	chr3	139390020	139390087	CSTF2|HepG2	67
chr3	139389433	139390433	+	SNHG12|u87|ENSG00000248932|upEE	chr3	139390389	139390419	AGGF1|HepG2	30
chr3	139389433	139390433	+	SNHG12|u87|ENSG00000248932|upEE	chr3	139390059	139390078	DDX3X|K562	19
chr3	139389433	139390433	+	SNHG12|u87|ENSG00000248932|upEE	chr3	139390196	139390223	TAF15|K562	27
chr3	139389433	139390433	+	SNHG12|u87|ENSG00000248932|upEE	chr3	139390182	139390223	XRN2|HepG2	41
chr3	139389433	139390433	+	SNHG12|u87|ENSG00000248932|upEE	chr3	139389952	139389982	EIF3D|HepG2	30
chr3	139389433	139390433	+	SNHG12|u87|ENSG00000248932|upEE	chr3	139390176	139390209	TROVE2|K562	33
chr3	139389433	139390433	+	SNHG12|u87|ENSG00000248932|upEE	chr3	139390003	139390023	SUGP2|HepG2	20
chr3	139389433	139390433	+	SNHG12|u87|ENSG00000248932|upEE	chr3	139389852	139389947	ZNF622|K562	95
chr3	139389433	139390433	+	SNHG12|u87|ENSG00000248932|upEE	chr3	139390204	139390225	DDX6|K562	21
chr3	139389433	139390433	+	SNHG12|u87|ENSG00000248932|upEE	chr3	139390187	139390248	SRSF1|HepG2	61
chr3	139389433	139390433	+	SNHG12|u87|ENSG00000248932|upEE	chr3	139390032	139390066	ILF3|HepG2	34
chr3	139389433	139390433	+	SNHG12|u87|ENSG00000248932|upEE	chr3	139390008	139390037	EFTUD2|HepG2	29
chr3	139389433	139390433	+	SNHG12|u87|ENSG00000248932|upEE	chr3	139390309	139390344	SUGP2|HepG2	35
chr3	139389433	139390433	+	SNHG12|u87|ENSG00000248932|upEE	chr3	139390263	139390299	CSTF2T|K562	36
chr3	139389433	139390433	+	SNHG12|u87|ENSG00000248932|upEE	chr3	139390396	139390401	CSTF2|HepG2	5
chr3	139389433	139390433	+	SNHG12|u87|ENSG00000248932|upEE	chr3	139389964	139390014	SLTM|K562	50
chr3	139389433	139390433	+	SNHG12|u87|ENSG00000248932|upEE	chr3	139389980	139390067	SRSF1|K562	87
chr3	139389433	139390433	+	SNHG12|u87|ENSG00000248932|upEE	chr3	139390016	139390050	TAF15|HepG2	34
chr3	139389433	139390433	+	SNHG12|u87|ENSG00000248932|upEE	chr3	139389876	139389913	XRCC6|K562	37
chr3	139389433	139390433	+	SNHG12|u87|ENSG00000248932|upEE	chr3	139390198	139390239	CDC40|HepG2	41
chr3	139389433	139390433	+	SNHG12|u87|ENSG00000248932|upEE	chr3	139390026	139390070	HNRNPA1|HepG2	44
chr3	139389433	139390433	+	SNHG12|u87|ENSG00000248932|upEE	chr3	139390253	139390285	CSTF2|HepG2	32
chr3	139389433	139390433	+	SNHG12|u87|ENSG00000248932|upEE	chr3	139389860	139389968	SRSF1|K562	108
chr3	139389433	139390433	+	SNHG12|u87|ENSG00000248932|upEE	chr3	139390254	139390302	FMR1|K562	48
chr3	139389433	139390433	+	SNHG12|u87|ENSG00000248932|upEE	chr3	139389881	139389925	SRSF7|K562	44
chr3	139389433	139390433	+	SNHG12|u87|ENSG00000248932|upEE	chr3	139390248	139390318	CSTF2|HepG2	70
chr3	139389433	139390433	+	SNHG12|u87|ENSG00000248932|upEE	chr3	139390167	139390194	NKRF|HepG2	27
chr3	139389433	139390433	+	SNHG12|u87|ENSG00000248932|upEE	chr3	139389996	139390038	SRSF9|HepG2	42
chr3	139389433	139390433	+	SNHG12|u87|ENSG00000248932|upEE	chr3	139390183	139390218	BUD13|K562	35
chr3	139389433	139390433	+	SNHG12|u87|ENSG00000248932|upEE	chr3	139389833	139389878	TRA2A|K562	45
chr3	139389433	139390433	+	SNHG12|u87|ENSG00000248932|upEE	chr3	139389932	139389961	NOLC1|K562	29
chr3	139389433	139390433	+	SNHG12|u87|ENSG00000248932|upEE	chr3	139390001	139390055	CSTF2T|HepG2	54
chr3	139389433	139390433	+	SNHG12|u87|ENSG00000248932|upEE	chr3	139389966	139390007	TIA1|K562	41
chr3	139389433	139390433	+	SNHG12|u87|ENSG00000248932|upEE	chr3	139389879	139389943	SRSF1|K562	64
chr3	139389433	139390433	+	SNHG12|u87|ENSG00000248932|upEE	chr3	139389959	139390003	SLTM|HepG2	44
chr3	139389433	139390433	+	SNHG12|u87|ENSG00000248932|upEE	chr3	139389951	139389993	RBM15|K562	42
chr3	139389433	139390433	+	SNHG12|u87|ENSG00000248932|upEE	chr3	139390012	139390052	BUD13|K562	40
chr3	139389433	139390433	+	SNHG12|u87|ENSG00000248932|upEE	chr3	139390019	139390052	SND1|K562	33
chr3	139389433	139390433	+	SNHG12|u87|ENSG00000248932|upEE	chr3	139389997	139390083	TIA1|K562	86
chr3	139389433	139390433	+	SNHG12|u87|ENSG00000248932|upEE	chr3	139390007	139390099	EIF3D|HepG2	92
chr3	139389433	139390433	+	SNHG12|u87|ENSG00000248932|upEE	chr3	139389851	139389886	SRSF7|K562	35
chr3	139389433	139390433	+	SNHG12|u87|ENSG00000248932|upEE	chr3	139390170	139390188	RBFOX2|K562	18
chr3	139389433	139390433	+	SNHG12|u87|ENSG00000248932|upEE	chr3	139390176	139390219	FASTKD2|HepG2	43
chr3	139389433	139390433	+	SNHG12|u87|ENSG00000248932|upEE	chr3	139390001	139390055	FAM120A|HepG2	54
chr3	139389433	139390433	+	SNHG12|u87|ENSG00000248932|upEE	chr3	139390025	139390080	FASTKD2|HepG2	55
chr3	139389433	139390433	+	SNHG12|u87|ENSG00000248932|upEE	chr3	139390258	139390284	UCHL5|HepG2	26
chr3	139389433	139390433	+	SNHG12|u87|ENSG00000248932|upEE	chr3	139389879	139389947	IGF2BP3|HepG2	68
chr3	139389433	139390433	+	SNHG12|u87|ENSG00000248932|upEE	chr3	139390406	139390448	TAF15|HepG2	27
chr3	139389433	139390433	+	SNHG12|u87|ENSG00000248932|upEE	chr3	139390037	139390064	HNRNPU|HepG2	27
chr3	139389433	139390433	+	SNHG12|u87|ENSG00000248932|upEE	chr3	139389849	139389895	TRA2A|K562	46
chr3	139389433	139390433	+	SNHG12|u87|ENSG00000248932|upEE	chr3	139390056	139390106	RBM15|HepG2	50
chr3	139389433	139390433	+	SNHG12|u87|ENSG00000248932|upEE	chr3	139390026	139390055	HNRNPA1|K562	29
chr3	139389433	139390433	+	SNHG12|u87|ENSG00000248932|upEE	chr3	139389938	139390092	GRWD1|HepG2	154
chr3	139389433	139390433	+	SNHG12|u87|ENSG00000248932|upEE	chr3	139390010	139390052	RBFOX2|K562	42
chr3	139389433	139390433	+	SNHG12|u87|ENSG00000248932|upEE	chr3	139390168	139390221	GRWD1|HepG2	53
chr3	139389433	139390433	+	SNHG12|u87|ENSG00000248932|upEE	chr3	139390182	139390195	KHSRP|K562	13
chr3	139389433	139390433	+	SNHG12|u87|ENSG00000248932|upEE	chr3	139390150	139390188	HNRNPA1|K562	38
chr3	139389433	139390433	+	SNHG12|u87|ENSG00000248932|upEE	chr3	139389998	139390095	CSTF2|HepG2	97
chr3	139389433	139390433	+	SNHG12|u87|ENSG00000248932|upEE	chr3	139390072	139390107	PPIG|HepG2	35
chr3	139389433	139390433	+	SNHG12|u87|ENSG00000248932|upEE	chr3	139390176	139390221	EIF3D|HepG2	45
chr3	139389433	139390433	+	SNHG12|u87|ENSG00000248932|upEE	chr3	139389883	139389927	BUD13|K562	44
chr3	139389433	139390433	+	SNHG12|u87|ENSG00000248932|upEE	chr3	139390172	139390211	CSTF2T|HepG2	39
chr3	139389433	139390433	+	SNHG12|u87|ENSG00000248932|upEE	chr3	139389994	139390023	SMNDC1|K562	29
chr3	139389433	139390433	+	SNHG12|u87|ENSG00000248932|upEE	chr3	139390235	139390258	CSTF2T|HEK293	23
chr3	139389433	139390433	+	SNHG12|u87|ENSG00000248932|upEE	chr3	139390199	139390219	CSTF2|HepG2	20
chr3	139389433	139390433	+	SNHG12|u87|ENSG00000248932|upEE	chr3	139389974	139390111	GRWD1|HepG2	137
chr3	139389433	139390433	+	SNHG12|u87|ENSG00000248932|upEE	chr3	139390178	139390204	EIF3D|HepG2	26
chr3	139389433	139390433	+	SNHG12|u87|ENSG00000248932|upEE	chr3	139390191	139390232	SRSF9|HepG2	41
chr3	139389433	139390433	+	SNHG12|u87|ENSG00000248932|upEE	chr3	139389903	139389934	RBM15|K562	31
chr3	139389433	139390433	+	SNHG12|u87|ENSG00000248932|upEE	chr3	139390166	139390186	TIA1|K562	20
chr3	139389433	139390433	+	SNHG12|u87|ENSG00000248932|upEE	chr3	139389966	139390036	ZNF622|K562	70
chr3	139389433	139390433	+	SNHG12|u87|ENSG00000248932|upEE	chr3	139390146	139390230	HNRNPA1|HepG2	84
chr3	139389433	139390433	+	SNHG12|u87|ENSG00000248932|upEE	chr3	139389832	139389949	UCHL5|K562	117
chr3	139389433	139390433	+	SNHG12|u87|ENSG00000248932|upEE	chr3	139389978	139390009	SUB1|HepG2	31
chr3	139389433	139390433	+	SNHG12|u87|ENSG00000248932|upEE	chr3	139390168	139390220	U2AF1|HepG2	52
chr3	139389433	139390433	+	SNHG12|u87|ENSG00000248932|upEE	chr3	139390020	139390065	HNRNPU|K562	45
chr3	139389433	139390433	+	SNHG12|u87|ENSG00000248932|upEE	chr3	139390014	139390065	CSTF2T|K562	51
chr3	139389433	139390433	+	SNHG12|u87|ENSG00000248932|upEE	chr3	139390034	139390064	AGGF1|HepG2	30
chr3	139389433	139390433	+	SNHG12|u87|ENSG00000248932|upEE	chr3	139389839	139389938	GRWD1|HepG2	99
chr3	139389433	139390433	+	SNHG12|u87|ENSG00000248932|upEE	chr3	139390059	139390096	IGF2BP3|HepG2	37
chr3	139389433	139390433	+	SNHG12|u87|ENSG00000248932|upEE	chr3	139390039	139390083	TROVE2|HepG2	44
chr3	139389433	139390433	+	SNHG12|u87|ENSG00000248932|upEE	chr3	139390049	139390105	XPO5|HepG2	56
chr3	139389433	139390433	+	SNHG12|u87|ENSG00000248932|upEE	chr3	139390005	139390064	SRSF1|HepG2	59
chr3	139389433	139390433	+	SNHG12|u87|ENSG00000248932|upEE	chr3	139389827	139389942	SRSF1|HepG2	115
chr3	139389433	139390433	+	SNHG12|u87|ENSG00000248932|upEE	chr3	139390204	139390226	HNRNPU|HepG2	22
chr3	139389433	139390433	+	SNHG12|u87|ENSG00000248932|upEE	chr3	139389901	139389932	RBFOX2|K562	31
chr3	139389433	139390433	+	SNHG12|u87|ENSG00000248932|upEE	chr3	139390255	139390289	KHSRP|K562	34
chr3	139389433	139390433	+	SNHG12|u87|ENSG00000248932|upEE	chr3	139390056	139390073	HNRNPU|K562	17
chr3	139389433	139390433	+	SNHG12|u87|ENSG00000248932|upEE	chr3	139389888	139389943	PPIG|HepG2	55
chr3	139389433	139390433	+	SNHG12|u87|ENSG00000248932|upEE	chr3	139390007	139390095	AGGF1|HepG2	88
chr3	139389433	139390433	+	SNHG12|u87|ENSG00000248932|upEE	chr3	139390015	139390035	HNRNPUL1|K562	20
chr3	139389433	139390433	+	SNHG12|u87|ENSG00000248932|upEE	chr3	139390264	139390298	TIA1|K562	34
chr3	139389433	139390433	+	SNHG12|u87|ENSG00000248932|upEE	chr3	139390028	139390057	XRN2|HepG2	29
chr3	139389433	139390433	+	SNHG12|u87|ENSG00000248932|upEE	chr3	139389887	139389908	HLTF|K562	21
chr3	139389433	139390433	+	SNHG12|u87|ENSG00000248932|upEE	chr3	139389854	139389918	FUS|NA	64
chr3	139389433	139390433	+	SNHG12|u87|ENSG00000248932|upEE	chr3	139389862	139389999	UCHL5|HepG2	137
chr3	139389433	139390433	+	SNHG12|u87|ENSG00000248932|upEE	chr3	139390258	139390315	CSTF2T|K562	57
chr3	139389433	139390433	+	SNHG12|u87|ENSG00000248932|upEE	chr3	139390015	139390050	AUH|HepG2	35
chr3	139389433	139390433	+	SNHG12|u87|ENSG00000248932|upEE	chr3	139390026	139390055	DGCR8|HepG2	29
chr14	103686711	103687711	+	SNHG12|u87|ENSG00000126214|upEE	chr14	103687633	103687719	KHDRBS1|K562	78
chr14	103686711	103687711	+	SNHG12|u87|ENSG00000126214|upEE	chr14	103687605	103687687	KHDRBS1|K562	82
chr14	103686711	103687711	+	SNHG12|u87|ENSG00000126214|upEE	chr14	103687653	103687685	TIA1|HepG2	32
chr14	103686711	103687711	+	SNHG12|u87|ENSG00000126214|upEE	chr14	103687710	103687755	HNRNPUL1|K562	1
chr14	103686711	103687711	+	SNHG12|u87|ENSG00000126214|upEE	chr14	103687628	103687668	EXOSC5|K562	40
chr14	103686711	103687711	+	SNHG12|u87|ENSG00000126214|upEE	chr14	103687678	103687706	HNRNPA1|HepG2	28
chr14	103686711	103687711	+	SNHG12|u87|ENSG00000126214|upEE	chr14	103687695	103687737	EIF3D|HepG2	16
chr14	103686711	103687711	+	SNHG12|u87|ENSG00000126214|upEE	chr14	103687666	103687704	TAF15|HepG2	38
chr19	58570929	58571929	+	SNHG12|u87|ENSG00000099326|upEE	chr19	58570925	58570968	HNRNPM|K562	39
chr19	58570929	58571929	+	SNHG12|u87|ENSG00000099326|upEE	chr19	58571201	58571213	MTPAP|K562	12
chr19	58570929	58571929	+	SNHG12|u87|ENSG00000099326|upEE	chr19	58571356	58571388	GPKOW|K562	32
chr19	58570929	58571929	+	SNHG12|u87|ENSG00000099326|upEE	chr19	58571498	58571522	HNRNPA1|HepG2	24
chr19	58570929	58571929	+	SNHG12|u87|ENSG00000099326|upEE	chr19	58571411	58571445	NOLC1|K562	34
chr19	58570929	58571929	+	SNHG12|u87|ENSG00000099326|upEE	chr19	58571373	58571431	GRWD1|HepG2	58
chr19	58570929	58571929	+	SNHG12|u87|ENSG00000099326|upEE	chr19	58571526	58571561	GTF2F1|K562	35
chr19	58570929	58571929	+	SNHG12|u87|ENSG00000099326|upEE	chr19	58571405	58571430	NCBP2|HepG2	25
chr19	58570929	58571929	+	SNHG12|u87|ENSG00000099326|upEE	chr19	58571389	58571439	U2AF1|HepG2	50
chr19	58570929	58571929	+	SNHG12|u87|ENSG00000099326|upEE	chr19	58571577	58571588	PPIG|HepG2	11
chr19	58570929	58571929	+	SNHG12|u87|ENSG00000099326|upEE	chr19	58570912	58570956	HNRNPU|K562	27
chr19	58570929	58571929	+	SNHG12|u87|ENSG00000099326|upEE	chr19	58571614	58571683	HLTF|K562	69
chr19	58570929	58571929	+	SNHG12|u87|ENSG00000099326|upEE	chr19	58570992	58571028	CSTF2T|HepG2	36
chr19	58570929	58571929	+	SNHG12|u87|ENSG00000099326|upEE	chr19	58570989	58571023	SF3B4|HepG2	34
chr19	58570929	58571929	+	SNHG12|u87|ENSG00000099326|upEE	chr19	58571203	58571215	RBM27|K562	12
chr19	58570929	58571929	+	SNHG12|u87|ENSG00000099326|upEE	chr19	58571217	58571253	NUDT21|HEK293	36
chr19	58570929	58571929	+	SNHG12|u87|ENSG00000099326|upEE	chr19	58571698	58571756	HNRNPC|HepG2	58
chr19	58570929	58571929	+	SNHG12|u87|ENSG00000099326|upEE	chr19	58571802	58571833	FTO|K562	31
chr19	58570929	58571929	+	SNHG12|u87|ENSG00000099326|upEE	chr19	58571130	58571164	GPKOW|K562	34
chr19	58570929	58571929	+	SNHG12|u87|ENSG00000099326|upEE	chr19	58570997	58571033	SLTM|K562	36
chr19	58570929	58571929	+	SNHG12|u87|ENSG00000099326|upEE	chr19	58571193	58571243	FXR1|K562	50
chr19	58570929	58571929	+	SNHG12|u87|ENSG00000099326|upEE	chr19	58571365	58571395	FAM120A|K562	30
chr19	58570929	58571929	+	SNHG12|u87|ENSG00000099326|upEE	chr19	58571895	58571914	SAFB2|K562	19
chr19	58570929	58571929	+	SNHG12|u87|ENSG00000099326|upEE	chr19	58570941	58570982	EFTUD2|K562	41
chr19	58570929	58571929	+	SNHG12|u87|ENSG00000099326|upEE	chr19	58570976	58571013	YBX3|K562	37
chr19	58570929	58571929	+	SNHG12|u87|ENSG00000099326|upEE	chr19	58571477	58571549	RBM5|HepG2	72
chr19	58570929	58571929	+	SNHG12|u87|ENSG00000099326|upEE	chr19	58570944	58570964	TNRC6A|K562	20
chr19	58570929	58571929	+	SNHG12|u87|ENSG00000099326|upEE	chr19	58571593	58571599	EWSR1|K562	6
chr19	58570929	58571929	+	SNHG12|u87|ENSG00000099326|upEE	chr19	58571411	58571455	PRPF8|HepG2	44
chr19	58570929	58571929	+	SNHG12|u87|ENSG00000099326|upEE	chr19	58571603	58571634	HNRNPU|HepG2	31
chr19	58570929	58571929	+	SNHG12|u87|ENSG00000099326|upEE	chr19	58571155	58571176	XRN2|K562	21
chr19	58570929	58571929	+	SNHG12|u87|ENSG00000099326|upEE	chr19	58571526	58571544	KHDRBS1|K562	18
chr19	58570929	58571929	+	SNHG12|u87|ENSG00000099326|upEE	chr19	58571850	58571889	POLR2G|HepG2	39
chr19	58570929	58571929	+	SNHG12|u87|ENSG00000099326|upEE	chr19	58571572	58571599	NOLC1|K562	27
chr19	58570929	58571929	+	SNHG12|u87|ENSG00000099326|upEE	chr19	58571614	58571647	GTF2F1|HepG2	33
chr19	58570929	58571929	+	SNHG12|u87|ENSG00000099326|upEE	chr19	58571440	58571450	RBFOX2|K562	10
chr19	58570929	58571929	+	SNHG12|u87|ENSG00000099326|upEE	chr19	58571764	58571795	SRSF7|K562	31
chr19	58570929	58571929	+	SNHG12|u87|ENSG00000099326|upEE	chr19	58570988	58571153	CPSF6|HEK293	165
chr19	58570929	58571929	+	SNHG12|u87|ENSG00000099326|upEE	chr19	58571620	58571713	CPSF6|HEK293	93
chr19	58570929	58571929	+	SNHG12|u87|ENSG00000099326|upEE	chr19	58570919	58570942	XRN2|HepG2	13
chr19	58570929	58571929	+	SNHG12|u87|ENSG00000099326|upEE	chr19	58571378	58571450	UCHL5|HepG2	72
chr19	58570929	58571929	+	SNHG12|u87|ENSG00000099326|upEE	chr19	58571800	58571832	U2AF2|K562	32
chr19	58570929	58571929	+	SNHG12|u87|ENSG00000099326|upEE	chr19	58571104	58571131	SRSF1|HepG2	27
chr19	58570929	58571929	+	SNHG12|u87|ENSG00000099326|upEE	chr19	58571359	58571386	SLTM|K562	27
chr19	58570929	58571929	+	SNHG12|u87|ENSG00000099326|upEE	chr19	58571402	58571465	SF3A3|HepG2	63
chr19	58570929	58571929	+	SNHG12|u87|ENSG00000099326|upEE	chr19	58571699	58571738	TIA1|HepG2	39
chr19	58570929	58571929	+	SNHG12|u87|ENSG00000099326|upEE	chr19	58571402	58571459	SF3A3|HepG2	57
chr19	58570929	58571929	+	SNHG12|u87|ENSG00000099326|upEE	chr19	58571546	58571579	EXOSC5|K562	33
chr19	58570929	58571929	+	SNHG12|u87|ENSG00000099326|upEE	chr19	58571200	58571236	SRSF1|HepG2	36
chr19	58570929	58571929	+	SNHG12|u87|ENSG00000099326|upEE	chr19	58571697	58571739	SUGP2|HepG2	42
chr19	58570929	58571929	+	SNHG12|u87|ENSG00000099326|upEE	chr19	58571830	58571857	CDC40|HepG2	27
chr19	58570929	58571929	+	SNHG12|u87|ENSG00000099326|upEE	chr19	58570966	58571002	PCBP2|HepG2	36
chr19	58570929	58571929	+	SNHG12|u87|ENSG00000099326|upEE	chr19	58571182	58571202	U2AF2|K562	20
chr19	58570929	58571929	+	SNHG12|u87|ENSG00000099326|upEE	chr19	58571238	58571268	U2AF2|HepG2	30
chr19	58570929	58571929	+	SNHG12|u87|ENSG00000099326|upEE	chr19	58571761	58571800	SRSF1|HepG2	39
chr19	58570929	58571929	+	SNHG12|u87|ENSG00000099326|upEE	chr19	58571188	58571202	XRCC6|K562	14
chr19	58570929	58571929	+	SNHG12|u87|ENSG00000099326|upEE	chr19	58570912	58570940	U2AF2|K562	11
chr19	58570929	58571929	+	SNHG12|u87|ENSG00000099326|upEE	chr19	58571184	58571215	HNRNPU|HepG2	31
chr19	58570929	58571929	+	SNHG12|u87|ENSG00000099326|upEE	chr19	58570940	58570967	YWHAG|K562	27
chr19	58570929	58571929	+	SNHG12|u87|ENSG00000099326|upEE	chr19	58571277	58571282	MTPAP|K562	5
chr19	58570929	58571929	+	SNHG12|u87|ENSG00000099326|upEE	chr19	58571168	58571201	SND1|HepG2	33
chr19	58570929	58571929	+	SNHG12|u87|ENSG00000099326|upEE	chr19	58570949	58570973	XRCC6|K562	24
chr19	58570929	58571929	+	SNHG12|u87|ENSG00000099326|upEE	chr19	58571703	58571738	FASTKD2|HepG2	35
chr19	58570929	58571929	+	SNHG12|u87|ENSG00000099326|upEE	chr19	58570982	58571002	METAP2|K562	20
chr19	58570929	58571929	+	SNHG12|u87|ENSG00000099326|upEE	chr19	58571676	58571717	AGGF1|K562	41
chr19	58570929	58571929	+	SNHG12|u87|ENSG00000099326|upEE	chr19	58571112	58571135	NCBP2|HepG2	23
chr19	58570929	58571929	+	SNHG12|u87|ENSG00000099326|upEE	chr19	58571359	58571438	BUD13|HepG2	79
chr19	58570929	58571929	+	SNHG12|u87|ENSG00000099326|upEE	chr19	58571547	58571570	U2AF2|HepG2	23
chr19	58570929	58571929	+	SNHG12|u87|ENSG00000099326|upEE	chr19	58571337	58571347	UCHL5|K562	10
chr19	58570929	58571929	+	SNHG12|u87|ENSG00000099326|upEE	chr19	58570961	58571003	SF3B4|HepG2	42
chr19	58570929	58571929	+	SNHG12|u87|ENSG00000099326|upEE	chr19	58571411	58571447	RBM15|K562	36
chr19	58570929	58571929	+	SNHG12|u87|ENSG00000099326|upEE	chr19	58571759	58571803	TNRC6A|K562	44
chr19	58570929	58571929	+	SNHG12|u87|ENSG00000099326|upEE	chr19	58571746	58571783	TBRG4|K562	37
chr19	58570929	58571929	+	SNHG12|u87|ENSG00000099326|upEE	chr19	58571716	58571736	SF3B4|K562	20
chr19	58570929	58571929	+	SNHG12|u87|ENSG00000099326|upEE	chr19	58571712	58571757	HNRNPK|HepG2	45
chr19	58570929	58571929	+	SNHG12|u87|ENSG00000099326|upEE	chr19	58571156	58571209	TRA2A|K562	53
chr19	58570929	58571929	+	SNHG12|u87|ENSG00000099326|upEE	chr19	58571403	58571409	XRN2|HepG2	6
chr19	58570929	58571929	+	SNHG12|u87|ENSG00000099326|upEE	chr19	58571620	58571671	RBM15|K562	51
chr19	58570929	58571929	+	SNHG12|u87|ENSG00000099326|upEE	chr19	58570916	58571002	PRPF8|HepG2	73
chr19	58570929	58571929	+	SNHG12|u87|ENSG00000099326|upEE	chr19	58571615	58571644	NKRF|HepG2	29
chr19	58570929	58571929	+	SNHG12|u87|ENSG00000099326|upEE	chr19	58571415	58571431	DDX24|K562	16
chr19	58570929	58571929	+	SNHG12|u87|ENSG00000099326|upEE	chr19	58571004	58571045	GRSF1|HepG2	41
chr19	58570929	58571929	+	SNHG12|u87|ENSG00000099326|upEE	chr19	58571777	58571789	BCCIP|HepG2	12
chr19	58570929	58571929	+	SNHG12|u87|ENSG00000099326|upEE	chr19	58571704	58571712	EIF3D|HepG2	8
chr19	58570929	58571929	+	SNHG12|u87|ENSG00000099326|upEE	chr19	58571403	58571440	SMNDC1|K562	37
chr19	58570929	58571929	+	SNHG12|u87|ENSG00000099326|upEE	chr19	58571515	58571575	CDC40|HepG2	60
chr19	58570929	58571929	+	SNHG12|u87|ENSG00000099326|upEE	chr19	58571209	58571225	UCHL5|K562	16
chr19	58570929	58571929	+	SNHG12|u87|ENSG00000099326|upEE	chr19	58571631	58571663	HNRNPA1|HepG2	32
chr19	58570929	58571929	+	SNHG12|u87|ENSG00000099326|upEE	chr19	58570900	58570937	SRSF1|HepG2	8
chr19	58570929	58571929	+	SNHG12|u87|ENSG00000099326|upEE	chr19	58571284	58571322	NCBP2|K562	38
chr19	58570929	58571929	+	SNHG12|u87|ENSG00000099326|upEE	chr19	58570921	58570999	BUD13|K562	70
chr19	58570929	58571929	+	SNHG12|u87|ENSG00000099326|upEE	chr19	58570999	58571122	SRSF1|K562	123
chr19	58570929	58571929	+	SNHG12|u87|ENSG00000099326|upEE	chr19	58571411	58571450	DDX59|HepG2	39
chr19	58570929	58571929	+	SNHG12|u87|ENSG00000099326|upEE	chr19	58571195	58571235	TARDBP|K562	40
chr19	58570929	58571929	+	SNHG12|u87|ENSG00000099326|upEE	chr19	58571219	58571277	GRWD1|HepG2	58
chr19	58570929	58571929	+	SNHG12|u87|ENSG00000099326|upEE	chr19	58571384	58571450	BUD13|K562	66
chr19	58570929	58571929	+	SNHG12|u87|ENSG00000099326|upEE	chr19	58571254	58571363	PPIG|HepG2	109
chr19	58570929	58571929	+	SNHG12|u87|ENSG00000099326|upEE	chr19	58571416	58571438	HNRNPU|K562	22
chr19	58570929	58571929	+	SNHG12|u87|ENSG00000099326|upEE	chr19	58571099	58571117	GEMIN5|K562	18
chr19	58570929	58571929	+	SNHG12|u87|ENSG00000099326|upEE	chr19	58571203	58571219	U2AF1|HepG2	16
chr19	58570929	58571929	+	SNHG12|u87|ENSG00000099326|upEE	chr19	58571631	58571645	SRSF7|K562	14
chr19	58570929	58571929	+	SNHG12|u87|ENSG00000099326|upEE	chr19	58571390	58571447	U2AF1|K562	57
chr19	58570929	58571929	+	SNHG12|u87|ENSG00000099326|upEE	chr19	58571610	58571638	HNRNPK|K562	28
chr19	58570929	58571929	+	SNHG12|u87|ENSG00000099326|upEE	chr19	58571399	58571443	U2AF2|K562	44
chr19	58570929	58571929	+	SNHG12|u87|ENSG00000099326|upEE	chr19	58571379	58571433	NUDT21|HEK293	54
chr19	58570929	58571929	+	SNHG12|u87|ENSG00000099326|upEE	chr19	58571434	58571454	SUB1|HepG2	20
chr19	58570929	58571929	+	SNHG12|u87|ENSG00000099326|upEE	chr19	58571405	58571452	DDX55|K562	47
chr19	58570929	58571929	+	SNHG12|u87|ENSG00000099326|upEE	chr19	58571403	58571430	EIF4G2|K562	27
chr19	58570929	58571929	+	SNHG12|u87|ENSG00000099326|upEE	chr19	58570961	58570987	IGF2BP1|HepG2	26
chr19	58570929	58571929	+	SNHG12|u87|ENSG00000099326|upEE	chr19	58571697	58571743	SRSF7|HepG2	46
chr19	58570929	58571929	+	SNHG12|u87|ENSG00000099326|upEE	chr19	58570978	58571027	IGF2BP3|HepG2	49
chr19	58570929	58571929	+	SNHG12|u87|ENSG00000099326|upEE	chr19	58571497	58571522	HNRNPA1|K562	25
chr19	58570929	58571929	+	SNHG12|u87|ENSG00000099326|upEE	chr19	58570933	58570965	SMNDC1|K562	32
chr19	58570929	58571929	+	SNHG12|u87|ENSG00000099326|upEE	chr19	58571090	58571104	RBM15|K562	14
chr19	58570929	58571929	+	SNHG12|u87|ENSG00000099326|upEE	chr19	58571525	58571534	BUD13|K562	9
chr19	58570929	58571929	+	SNHG12|u87|ENSG00000099326|upEE	chr19	58571538	58571583	SAFB2|K562	45
chr19	58570929	58571929	+	SNHG12|u87|ENSG00000099326|upEE	chr19	58571632	58571640	MTPAP|K562	8
chr19	58570929	58571929	+	SNHG12|u87|ENSG00000099326|upEE	chr19	58571521	58571535	PRPF8|K562	14
chr19	58570929	58571929	+	SNHG12|u87|ENSG00000099326|upEE	chr19	58571767	58571799	HLTF|K562	32
chr19	58570929	58571929	+	SNHG12|u87|ENSG00000099326|upEE	chr19	58571699	58571724	GTF2F1|HepG2	25
chr19	58570929	58571929	+	SNHG12|u87|ENSG00000099326|upEE	chr19	58571620	58571713	PTBP1|HEK293T	93
chr19	58570929	58571929	+	SNHG12|u87|ENSG00000099326|upEE	chr19	58571049	58571062	FXR1|K562	13
chr19	58570929	58571929	+	SNHG12|u87|ENSG00000099326|upEE	chr19	58571456	58571488	NCBP2|HepG2	32
chr19	58570929	58571929	+	SNHG12|u87|ENSG00000099326|upEE	chr19	58571369	58571447	PRPF8|K562	78
chr19	58570929	58571929	+	SNHG12|u87|ENSG00000099326|upEE	chr19	58571420	58571429	GTF2F1|K562	9
chr19	58570929	58571929	+	SNHG12|u87|ENSG00000099326|upEE	chr19	58571050	58571060	BUD13|K562	10
chr19	58570929	58571929	+	SNHG12|u87|ENSG00000099326|upEE	chr19	58571400	58571433	YWHAG|K562	33
chr19	58570929	58571929	+	SNHG12|u87|ENSG00000099326|upEE	chr19	58571403	58571452	PRPF8|K562	49
chr19	58570929	58571929	+	SNHG12|u87|ENSG00000099326|upEE	chr19	58571404	58571429	SLTM|K562	25
chr19	58570929	58571929	+	SNHG12|u87|ENSG00000099326|upEE	chr19	58570996	58571139	PPIG|HepG2	143
chr19	58570929	58571929	+	SNHG12|u87|ENSG00000099326|upEE	chr19	58571430	58571435	RBFOX2|K562	5
chr19	58570929	58571929	+	SNHG12|u87|ENSG00000099326|upEE	chr19	58571397	58571441	U2AF2|HepG2	44
chr19	58570929	58571929	+	SNHG12|u87|ENSG00000099326|upEE	chr19	58571071	58571137	SRSF9|HepG2	66
chr19	58570929	58571929	+	SNHG12|u87|ENSG00000099326|upEE	chr19	58571795	58571808	FAM120A|K562	13
chr19	58570929	58571929	+	SNHG12|u87|ENSG00000099326|upEE	chr19	58571175	58571214	YBX3|K562	39
chr19	58570929	58571929	+	SNHG12|u87|ENSG00000099326|upEE	chr19	58571389	58571440	U2AF2|K562	51
chr19	58570929	58571929	+	SNHG12|u87|ENSG00000099326|upEE	chr19	58570897	58570931	NKRF|HepG2	2
chr19	58570929	58571929	+	SNHG12|u87|ENSG00000099326|upEE	chr19	58571390	58571457	CPSF6|K562	67
chr19	58570929	58571929	+	SNHG12|u87|ENSG00000099326|upEE	chr19	58571618	58571643	BCCIP|HepG2	25
chr19	58570929	58571929	+	SNHG12|u87|ENSG00000099326|upEE	chr19	58571564	58571629	TRA2A|K562	65
chr19	58570929	58571929	+	SNHG12|u87|ENSG00000099326|upEE	chr19	58571625	58571654	SRSF1|HepG2	29
chr19	58570929	58571929	+	SNHG12|u87|ENSG00000099326|upEE	chr19	58571504	58571540	DDX59|HepG2	36
chr19	58570929	58571929	+	SNHG12|u87|ENSG00000099326|upEE	chr19	58571743	58571792	SRSF1|K562	49
chr19	58570929	58571929	+	SNHG12|u87|ENSG00000099326|upEE	chr19	58571613	58571641	BUD13|HepG2	28
chr19	58570929	58571929	+	SNHG12|u87|ENSG00000099326|upEE	chr19	58571273	58571285	DDX42|K562	12
chr19	58570929	58571929	+	SNHG12|u87|ENSG00000099326|upEE	chr19	58571531	58571551	BUD13|K562	20
chr19	58570929	58571929	+	SNHG12|u87|ENSG00000099326|upEE	chr19	58570920	58570976	TROVE2|K562	47
chr19	58570929	58571929	+	SNHG12|u87|ENSG00000099326|upEE	chr19	58571088	58571129	SRSF9|HepG2	41
chr19	58570929	58571929	+	SNHG12|u87|ENSG00000099326|upEE	chr19	58571774	58571838	SAFB2|K562	64
chr19	58570929	58571929	+	SNHG12|u87|ENSG00000099326|upEE	chr19	58571703	58571725	PTBP1|HepG2	22
chr19	58570929	58571929	+	SNHG12|u87|ENSG00000099326|upEE	chr19	58571499	58571520	KHSRP|K562	21
chr19	58570929	58571929	+	SNHG12|u87|ENSG00000099326|upEE	chr19	58571178	58571198	XRN2|HepG2	20
chr19	58570929	58571929	+	SNHG12|u87|ENSG00000099326|upEE	chr19	58571198	58571209	SRSF9|HepG2	11
chr19	58570929	58571929	+	SNHG12|u87|ENSG00000099326|upEE	chr19	58571419	58571428	SMNDC1|HepG2	9
chr19	58570929	58571929	+	SNHG12|u87|ENSG00000099326|upEE	chr19	58571406	58571436	DDX42|K562	30
chr19	58570929	58571929	+	SNHG12|u87|ENSG00000099326|upEE	chr19	58570931	58570959	RBM22|HepG2	28
chr19	58570929	58571929	+	SNHG12|u87|ENSG00000099326|upEE	chr19	58571363	58571412	FXR1|K562	49
chr19	58570929	58571929	+	SNHG12|u87|ENSG00000099326|upEE	chr19	58570979	58570995	BCCIP|HepG2	16
chr19	58570929	58571929	+	SNHG12|u87|ENSG00000099326|upEE	chr19	58571104	58571119	XRN2|HepG2	15
chr19	58570929	58571929	+	SNHG12|u87|ENSG00000099326|upEE	chr19	58571566	58571584	SMNDC1|K562	18
chr19	58570929	58571929	+	SNHG12|u87|ENSG00000099326|upEE	chr19	58570987	58571063	SRSF1|HepG2	76
chr19	58570929	58571929	+	SNHG12|u87|ENSG00000099326|upEE	chr19	58571181	58571214	U2AF1|HepG2	33
chr19	58570929	58571929	+	SNHG12|u87|ENSG00000099326|upEE	chr19	58570943	58570976	CSTF2T|HepG2	33
chr19	58570929	58571929	+	SNHG12|u87|ENSG00000099326|upEE	chr19	58571577	58571600	SLTM|K562	23
chr19	58570929	58571929	+	SNHG12|u87|ENSG00000099326|upEE	chr19	58571095	58571147	ZNF622|K562	52
chr19	58570929	58571929	+	SNHG12|u87|ENSG00000099326|upEE	chr19	58571387	58571442	U2AF2|HepG2	55
chr19	58570929	58571929	+	SNHG12|u87|ENSG00000099326|upEE	chr19	58571814	58571853	TBRG4|K562	39
chr19	58570929	58571929	+	SNHG12|u87|ENSG00000099326|upEE	chr19	58570974	58571012	UCHL5|HepG2	38
chr19	58570929	58571929	+	SNHG12|u87|ENSG00000099326|upEE	chr19	58571503	58571543	EWSR1|K562	40
chr19	58570929	58571929	+	SNHG12|u87|ENSG00000099326|upEE	chr19	58571694	58571723	ZNF622|K562	29
chr19	58570929	58571929	+	SNHG12|u87|ENSG00000099326|upEE	chr19	58571776	58571792	PPIL4|K562	16
chr19	58570929	58571929	+	SNHG12|u87|ENSG00000099326|upEE	chr19	58571759	58571806	HNRNPU|K562	47
chr19	58570929	58571929	+	SNHG12|u87|ENSG00000099326|upEE	chr19	58571257	58571286	AUH|K562	29
chr19	58570929	58571929	+	SNHG12|u87|ENSG00000099326|upEE	chr19	58571205	58571232	CSTF2T|HepG2	27
chr19	58570929	58571929	+	SNHG12|u87|ENSG00000099326|upEE	chr19	58571183	58571233	SRSF1|K562	50
chr19	58570929	58571929	+	SNHG12|u87|ENSG00000099326|upEE	chr19	58571098	58571128	BUD13|HepG2	30
chr19	58570929	58571929	+	SNHG12|u87|ENSG00000099326|upEE	chr19	58571024	58571047	SF3A3|HepG2	23
chr19	58570929	58571929	+	SNHG12|u87|ENSG00000099326|upEE	chr19	58571404	58571586	KHSRP|K562	182
chr19	58570929	58571929	+	SNHG12|u87|ENSG00000099326|upEE	chr19	58571515	58571566	HNRNPU|K562	51
chr19	58570929	58571929	+	SNHG12|u87|ENSG00000099326|upEE	chr19	58571328	58571376	FTO|K562	48
chr19	58570929	58571929	+	SNHG12|u87|ENSG00000099326|upEE	chr19	58571091	58571115	NONO|K562	24
chr19	58570929	58571929	+	SNHG12|u87|ENSG00000099326|upEE	chr19	58571282	58571373	NUDT21|HEK293	91
chr19	58570929	58571929	+	SNHG12|u87|ENSG00000099326|upEE	chr19	58571766	58571809	HNRNPUL1|HepG2	43
chr19	58570929	58571929	+	SNHG12|u87|ENSG00000099326|upEE	chr19	58571051	58571087	ZNF622|K562	36
chr19	58570929	58571929	+	SNHG12|u87|ENSG00000099326|upEE	chr19	58571193	58571236	LSM11|K562	43
chr19	58570929	58571929	+	SNHG12|u87|ENSG00000099326|upEE	chr19	58571535	58571567	BUD13|HepG2	32
chr19	58570929	58571929	+	SNHG12|u87|ENSG00000099326|upEE	chr19	58571788	58571820	LSM11|HepG2	32
chr19	58570929	58571929	+	SNHG12|u87|ENSG00000099326|upEE	chr19	58571927	58571953	SUB1|HepG2	2
chr19	58570929	58571929	+	SNHG12|u87|ENSG00000099326|upEE	chr19	58570968	58571009	NKRF|HepG2	41
chr19	58570929	58571929	+	SNHG12|u87|ENSG00000099326|upEE	chr19	58571747	58571800	SRSF9|HepG2	53
chr19	58570929	58571929	+	SNHG12|u87|ENSG00000099326|upEE	chr19	58571805	58571838	NPM1|K562	33
chr19	58570929	58571929	+	SNHG12|u87|ENSG00000099326|upEE	chr19	58570990	58571106	PPIG|HepG2	116
chr19	58570929	58571929	+	SNHG12|u87|ENSG00000099326|upEE	chr19	58570927	58570978	TAF15|K562	49
chr19	58570929	58571929	+	SNHG12|u87|ENSG00000099326|upEE	chr19	58570980	58571016	PPIG|HepG2	36
chr19	58570929	58571929	+	SNHG12|u87|ENSG00000099326|upEE	chr19	58571087	58571101	XRCC6|K562	14
chr19	58570929	58571929	+	SNHG12|u87|ENSG00000099326|upEE	chr19	58571328	58571413	DDX24|K562	85
chr19	58570929	58571929	+	SNHG12|u87|ENSG00000099326|upEE	chr19	58571277	58571305	ZNF622|K562	28
chr19	58570929	58571929	+	SNHG12|u87|ENSG00000099326|upEE	chr19	58571601	58571658	HNRNPK|HepG2	57
chr19	58570929	58571929	+	SNHG12|u87|ENSG00000099326|upEE	chr19	58571512	58571545	TIA1|HepG2	33
chr19	58570929	58571929	+	SNHG12|u87|ENSG00000099326|upEE	chr19	58571584	58571606	TBRG4|K562	22
chr19	58570929	58571929	+	SNHG12|u87|ENSG00000099326|upEE	chr19	58571507	58571576	DGCR8|K562	69
chr19	58570929	58571929	+	SNHG12|u87|ENSG00000099326|upEE	chr19	58571228	58571254	METAP2|K562	26
chr19	58570929	58571929	+	SNHG12|u87|ENSG00000099326|upEE	chr19	58571076	58571085	RBFOX2|K562	9
chr19	58570929	58571929	+	SNHG12|u87|ENSG00000099326|upEE	chr19	58571421	58571442	DDX55|K562	21
chr19	58570929	58571929	+	SNHG12|u87|ENSG00000099326|upEE	chr19	58571538	58571556	TAF15|K562	18
chr19	58570929	58571929	+	SNHG12|u87|ENSG00000099326|upEE	chr19	58571423	58571449	AKAP8L|K562	26
chr19	58570929	58571929	+	SNHG12|u87|ENSG00000099326|upEE	chr19	58571278	58571320	SRSF7|HepG2	42
chr19	58570929	58571929	+	SNHG12|u87|ENSG00000099326|upEE	chr19	58571689	58571744	HNRNPC|HepG2	55
chr19	58570929	58571929	+	SNHG12|u87|ENSG00000099326|upEE	chr19	58571390	58571440	PPIL4|K562	50
chr19	58570929	58571929	+	SNHG12|u87|ENSG00000099326|upEE	chr19	58571473	58571533	PTBP1|HEK293T	60
chr19	58570929	58571929	+	SNHG12|u87|ENSG00000099326|upEE	chr19	58571056	58571097	HLTF|K562	41
chr19	58570929	58571929	+	SNHG12|u87|ENSG00000099326|upEE	chr19	58571795	58571811	UCHL5|K562	16
chr19	58570929	58571929	+	SNHG12|u87|ENSG00000099326|upEE	chr19	58571412	58571431	NONO|K562	19
chr19	58570929	58571929	+	SNHG12|u87|ENSG00000099326|upEE	chr19	58571762	58571795	ZNF622|K562	33
chr19	58570929	58571929	+	SNHG12|u87|ENSG00000099326|upEE	chr19	58570937	58570964	RBM15|K562	27
chr19	58570929	58571929	+	SNHG12|u87|ENSG00000099326|upEE	chr19	58571413	58571440	RBM15|K562	27
chr19	58570929	58571929	+	SNHG12|u87|ENSG00000099326|upEE	chr19	58571090	58571103	RBM15|K562	13
chr19	58570929	58571929	+	SNHG12|u87|ENSG00000099326|upEE	chr19	58570949	58570989	LSM11|K562	40
chr19	58570929	58571929	+	SNHG12|u87|ENSG00000099326|upEE	chr19	58571569	58571608	CSTF2T|HepG2	39
chr19	58570929	58571929	+	SNHG12|u87|ENSG00000099326|upEE	chr19	58570928	58570949	LARP4|K562	20
chr19	58570929	58571929	+	SNHG12|u87|ENSG00000099326|upEE	chr19	58571427	58571441	FASTKD2|HepG2	14
chr19	58570929	58571929	+	SNHG12|u87|ENSG00000099326|upEE	chr19	58571766	58571795	SF3B4|HepG2	29
chr19	58570929	58571929	+	SNHG12|u87|ENSG00000099326|upEE	chr19	58571392	58571441	BUD13|K562	49
chr19	58570929	58571929	+	SNHG12|u87|ENSG00000099326|upEE	chr19	58570998	58571025	XRN2|HepG2	27
chr19	58570929	58571929	+	SNHG12|u87|ENSG00000099326|upEE	chr19	58571133	58571167	BUD13|K562	34
chr19	58570929	58571929	+	SNHG12|u87|ENSG00000099326|upEE	chr19	58571105	58571134	LSM11|HepG2	29
chr19	58570929	58571929	+	SNHG12|u87|ENSG00000099326|upEE	chr19	58571374	58571419	ZNF622|K562	45
chr19	58570929	58571929	+	SNHG12|u87|ENSG00000099326|upEE	chr19	58571610	58571641	SF3B4|K562	31
chr19	58570929	58571929	+	SNHG12|u87|ENSG00000099326|upEE	chr19	58571766	58571794	YWHAG|K562	28
chr19	58570929	58571929	+	SNHG12|u87|ENSG00000099326|upEE	chr19	58571069	58571086	SF3B4|HepG2	17
chr19	58570929	58571929	+	SNHG12|u87|ENSG00000099326|upEE	chr19	58571201	58571227	PPIL4|K562	26
chr19	58570929	58571929	+	SNHG12|u87|ENSG00000099326|upEE	chr19	58571513	58571534	HNRNPU|K562	21
chr19	58570929	58571929	+	SNHG12|u87|ENSG00000099326|upEE	chr19	58570959	58571025	DROSHA|K562	66
chr19	58570929	58571929	+	SNHG12|u87|ENSG00000099326|upEE	chr19	58571531	58571566	UCHL5|HepG2	35
chr19	58570929	58571929	+	SNHG12|u87|ENSG00000099326|upEE	chr19	58571389	58571445	LARP4|HepG2	56
chr19	58570929	58571929	+	SNHG12|u87|ENSG00000099326|upEE	chr19	58571395	58571453	RBM15|HepG2	58
chr19	58570929	58571929	+	SNHG12|u87|ENSG00000099326|upEE	chr19	58570899	58570943	GRWD1|HepG2	14
chr19	58570929	58571929	+	SNHG12|u87|ENSG00000099326|upEE	chr19	58571390	58571430	AARS|K562	40
chr19	58570929	58571929	+	SNHG12|u87|ENSG00000099326|upEE	chr19	58571708	58571721	RBM15|HepG2	13
chr19	58570929	58571929	+	SNHG12|u87|ENSG00000099326|upEE	chr19	58571265	58571289	RBM15|HepG2	24
chr19	58570929	58571929	+	SNHG12|u87|ENSG00000099326|upEE	chr19	58570970	58571012	DDX59|HepG2	42
chr19	58570929	58571929	+	SNHG12|u87|ENSG00000099326|upEE	chr19	58571694	58571737	NKRF|HepG2	43
chr19	58570929	58571929	+	SNHG12|u87|ENSG00000099326|upEE	chr19	58571248	58571293	DDX55|K562	45
chr19	58570929	58571929	+	SNHG12|u87|ENSG00000099326|upEE	chr19	58571709	58571716	SF3B4|K562	7
chr19	58570929	58571929	+	SNHG12|u87|ENSG00000099326|upEE	chr19	58571257	58571289	UPF1|K562	32
chr19	58570929	58571929	+	SNHG12|u87|ENSG00000099326|upEE	chr19	58571503	58571585	TROVE2|K562	82
chr19	58570929	58571929	+	SNHG12|u87|ENSG00000099326|upEE	chr19	58571088	58571118	XRN2|K562	30
chr19	58570929	58571929	+	SNHG12|u87|ENSG00000099326|upEE	chr19	58571261	58571313	SRSF1|HepG2	52
chr19	58570929	58571929	+	SNHG12|u87|ENSG00000099326|upEE	chr19	58571335	58571385	FXR2|K562	50
chr19	58570929	58571929	+	SNHG12|u87|ENSG00000099326|upEE	chr19	58571560	58571586	SUPV3L1|HepG2	26
chr19	58570929	58571929	+	SNHG12|u87|ENSG00000099326|upEE	chr19	58571694	58571746	EWSR1|K562	52
chr19	58570929	58571929	+	SNHG12|u87|ENSG00000099326|upEE	chr19	58571198	58571238	SLTM|K562	40
chr19	58570929	58571929	+	SNHG12|u87|ENSG00000099326|upEE	chr19	58571555	58571591	YWHAG|K562	36
chr19	58570929	58571929	+	SNHG12|u87|ENSG00000099326|upEE	chr19	58571526	58571615	TAF15|HepG2	89
chr19	58570929	58571929	+	SNHG12|u87|ENSG00000099326|upEE	chr19	58571712	58571740	HNRNPA1|HepG2	28
chr19	58570929	58571929	+	SNHG12|u87|ENSG00000099326|upEE	chr19	58571419	58571441	UCHL5|K562	22
chr19	58570929	58571929	+	SNHG12|u87|ENSG00000099326|upEE	chr19	58571527	58571536	DROSHA|K562	9
chr19	58570929	58571929	+	SNHG12|u87|ENSG00000099326|upEE	chr19	58571270	58571305	BUD13|HepG2	35
chr19	58570929	58571929	+	SNHG12|u87|ENSG00000099326|upEE	chr19	58571802	58571828	RBM22|HepG2	26
chr19	58570929	58571929	+	SNHG12|u87|ENSG00000099326|upEE	chr19	58571583	58571629	PRPF8|HepG2	46
chr19	58570929	58571929	+	SNHG12|u87|ENSG00000099326|upEE	chr19	58570999	58571043	AARS|K562	44
chr19	58570929	58571929	+	SNHG12|u87|ENSG00000099326|upEE	chr19	58571583	58571599	PRPF8|HepG2	16
chr19	58570929	58571929	+	SNHG12|u87|ENSG00000099326|upEE	chr19	58571190	58571237	SRSF1|K562	47
chr19	58570929	58571929	+	SNHG12|u87|ENSG00000099326|upEE	chr19	58571354	58571365	U2AF1|HepG2	11
chr19	58570929	58571929	+	SNHG12|u87|ENSG00000099326|upEE	chr19	58571259	58571315	SRSF1|HepG2	56
chr19	58570929	58571929	+	SNHG12|u87|ENSG00000099326|upEE	chr19	58571382	58571445	U2AF1|HepG2	63
chr19	58570929	58571929	+	SNHG12|u87|ENSG00000099326|upEE	chr19	58570992	58571025	AGGF1|HepG2	33
chr19	58570929	58571929	+	SNHG12|u87|ENSG00000099326|upEE	chr19	58570993	58571018	RBFOX2|HepG2	25
chr19	58570929	58571929	+	SNHG12|u87|ENSG00000099326|upEE	chr19	58571284	58571312	MTPAP|K562	28
chr19	58570929	58571929	+	SNHG12|u87|ENSG00000099326|upEE	chr19	58571734	58571783	SRSF1|HepG2	49
chr19	58570929	58571929	+	SNHG12|u87|ENSG00000099326|upEE	chr19	58571507	58571542	TIA1|K562	35
chr19	58570929	58571929	+	SNHG12|u87|ENSG00000099326|upEE	chr19	58571573	58571639	UCHL5|K562	66
chr19	58570929	58571929	+	SNHG12|u87|ENSG00000099326|upEE	chr19	58571024	58571060	IGF2BP1|HepG2	36
chr19	58570929	58571929	+	SNHG12|u87|ENSG00000099326|upEE	chr19	58571410	58571442	MTPAP|K562	32
chr19	58570929	58571929	+	SNHG12|u87|ENSG00000099326|upEE	chr19	58571133	58571156	SRSF7|HepG2	23
chr19	58570929	58571929	+	SNHG12|u87|ENSG00000099326|upEE	chr19	58571783	58571795	HNRNPU|HepG2	12
chr19	58570929	58571929	+	SNHG12|u87|ENSG00000099326|upEE	chr19	58571614	58571633	METAP2|K562	19
chr19	58570929	58571929	+	SNHG12|u87|ENSG00000099326|upEE	chr19	58571268	58571305	DGCR8|HepG2	37
chr19	58570929	58571929	+	SNHG12|u87|ENSG00000099326|upEE	chr19	58571513	58571545	RBM15|K562	32
chr19	58570929	58571929	+	SNHG12|u87|ENSG00000099326|upEE	chr19	58571418	58571469	SMNDC1|K562	51
chr19	58570929	58571929	+	SNHG12|u87|ENSG00000099326|upEE	chr19	58571369	58571444	SUPV3L1|HepG2	75
chr19	58570929	58571929	+	SNHG12|u87|ENSG00000099326|upEE	chr19	58571506	58571520	SAFB2|K562	14
chr19	58570929	58571929	+	SNHG12|u87|ENSG00000099326|upEE	chr19	58571516	58571537	SF3B4|K562	21
chr19	58570929	58571929	+	SNHG12|u87|ENSG00000099326|upEE	chr19	58571538	58571597	PPIL4|K562	59
chr19	58570929	58571929	+	SNHG12|u87|ENSG00000099326|upEE	chr19	58571504	58571563	TIA1|K562	59
chr19	58570929	58571929	+	SNHG12|u87|ENSG00000099326|upEE	chr19	58571791	58571806	RBM15|K562	15
chr19	58570929	58571929	+	SNHG12|u87|ENSG00000099326|upEE	chr19	58570965	58571000	POLR2G|HepG2	35
chr19	58570929	58571929	+	SNHG12|u87|ENSG00000099326|upEE	chr19	58571868	58571910	LARP4|K562	42
chr19	58570929	58571929	+	SNHG12|u87|ENSG00000099326|upEE	chr19	58571775	58571794	HNRNPA1|K562	19
chr19	58570929	58571929	+	SNHG12|u87|ENSG00000099326|upEE	chr19	58571574	58571605	TROVE2|HepG2	31
chr19	58570929	58571929	+	SNHG12|u87|ENSG00000099326|upEE	chr19	58571406	58571422	DDX6|K562	16
chr19	58570929	58571929	+	SNHG12|u87|ENSG00000099326|upEE	chr19	58571244	58571282	HNRNPUL1|HepG2	38
chr19	58570929	58571929	+	SNHG12|u87|ENSG00000099326|upEE	chr19	58571401	58571432	FTO|K562	31
chr19	58570929	58571929	+	SNHG12|u87|ENSG00000099326|upEE	chr19	58570939	58570962	ZNF622|K562	23
chr19	58570929	58571929	+	SNHG12|u87|ENSG00000099326|upEE	chr19	58571076	58571114	NCBP2|K562	38
chr19	58570929	58571929	+	SNHG12|u87|ENSG00000099326|upEE	chr19	58571703	58571743	HNRNPUL1|HepG2	40
chr19	58570929	58571929	+	SNHG12|u87|ENSG00000099326|upEE	chr19	58571349	58571360	SRSF1|K562	11
chr19	58570929	58571929	+	SNHG12|u87|ENSG00000099326|upEE	chr19	58570954	58570982	AGGF1|K562	28
chr19	58570929	58571929	+	SNHG12|u87|ENSG00000099326|upEE	chr19	58571539	58571557	EFTUD2|K562	18
chr19	58570929	58571929	+	SNHG12|u87|ENSG00000099326|upEE	chr19	58571262	58571277	SRSF9|HepG2	15
chr19	58570929	58571929	+	SNHG12|u87|ENSG00000099326|upEE	chr19	58571575	58571602	HNRNPA1|HepG2	27
chr19	58570929	58571929	+	SNHG12|u87|ENSG00000099326|upEE	chr19	58571345	58571361	U2AF2|K562	16
chr19	58570929	58571929	+	SNHG12|u87|ENSG00000099326|upEE	chr19	58571698	58571732	NONO|K562	34
chr19	58570929	58571929	+	SNHG12|u87|ENSG00000099326|upEE	chr19	58570974	58571005	CSTF2|HepG2	31
chr19	58570929	58571929	+	SNHG12|u87|ENSG00000099326|upEE	chr19	58571287	58571320	FAM120A|K562	33
chr19	58570929	58571929	+	SNHG12|u87|ENSG00000099326|upEE	chr19	58571016	58571033	SRSF7|K562	17
chr19	58570929	58571929	+	SNHG12|u87|ENSG00000099326|upEE	chr19	58571189	58571232	IGF2BP2|K562	43
chr19	58570929	58571929	+	SNHG12|u87|ENSG00000099326|upEE	chr19	58571490	58571540	RBM5|HepG2	50
chr19	58570929	58571929	+	SNHG12|u87|ENSG00000099326|upEE	chr19	58571018	58571101	SRSF1|K562	83
chr19	58570929	58571929	+	SNHG12|u87|ENSG00000099326|upEE	chr19	58571199	58571216	SRSF7|K562	17
chr19	58570929	58571929	+	SNHG12|u87|ENSG00000099326|upEE	chr19	58571694	58571732	HNRNPL|HepG2	38
chr19	58570929	58571929	+	SNHG12|u87|ENSG00000099326|upEE	chr19	58571412	58571470	SF3B4|K562	58
chr19	58570929	58571929	+	SNHG12|u87|ENSG00000099326|upEE	chr19	58571348	58571375	DDX55|HepG2	27
chr19	58570929	58571929	+	SNHG12|u87|ENSG00000099326|upEE	chr19	58571606	58571652	RBM15|HepG2	46
chr19	58570929	58571929	+	SNHG12|u87|ENSG00000099326|upEE	chr19	58571097	58571128	U2AF1|HepG2	31
chr19	58570929	58571929	+	SNHG12|u87|ENSG00000099326|upEE	chr19	58571328	58571381	LARP4|HepG2	53
chr19	58570929	58571929	+	SNHG12|u87|ENSG00000099326|upEE	chr19	58570949	58570991	CSTF2T|K562	42
chr19	58570929	58571929	+	SNHG12|u87|ENSG00000099326|upEE	chr19	58571744	58571799	XRN2|HepG2	55
chr19	58570929	58571929	+	SNHG12|u87|ENSG00000099326|upEE	chr19	58571739	58571804	SRSF9|HepG2	65
chr19	58570929	58571929	+	SNHG12|u87|ENSG00000099326|upEE	chr19	58570990	58571030	HNRNPK|HepG2	40
chr19	58570929	58571929	+	SNHG12|u87|ENSG00000099326|upEE	chr19	58571412	58571466	SF3B4|K562	54
chr19	58570929	58571929	+	SNHG12|u87|ENSG00000099326|upEE	chr19	58571346	58571409	UCHL5|HepG2	63
chr19	58570929	58571929	+	SNHG12|u87|ENSG00000099326|upEE	chr19	58570895	58570979	PRPF8|K562	50
chr19	58570929	58571929	+	SNHG12|u87|ENSG00000099326|upEE	chr19	58571130	58571216	SRSF7|K562	86
chr19	58570929	58571929	+	SNHG12|u87|ENSG00000099326|upEE	chr19	58570998	58571021	UCHL5|K562	23
chr19	58570929	58571929	+	SNHG12|u87|ENSG00000099326|upEE	chr19	58571699	58571731	HNRNPU|HepG2	32
chr19	58570929	58571929	+	SNHG12|u87|ENSG00000099326|upEE	chr19	58571376	58571445	BUD13|HepG2	69
chr19	58570929	58571929	+	SNHG12|u87|ENSG00000099326|upEE	chr19	58571812	58571828	EIF3D|HepG2	16
chr19	58570929	58571929	+	SNHG12|u87|ENSG00000099326|upEE	chr19	58571010	58571071	SLTM|HepG2	61
chr19	58570929	58571929	+	SNHG12|u87|ENSG00000099326|upEE	chr19	58571777	58571801	SAFB2|K562	24
chr19	58570929	58571929	+	SNHG12|u87|ENSG00000099326|upEE	chr19	58571249	58571275	XPO5|HepG2	26
chr19	58570929	58571929	+	SNHG12|u87|ENSG00000099326|upEE	chr19	58571160	58571210	SRSF1|HepG2	50
chr19	58570929	58571929	+	SNHG12|u87|ENSG00000099326|upEE	chr19	58570940	58570992	BUD13|K562	52
chr19	58570929	58571929	+	SNHG12|u87|ENSG00000099326|upEE	chr19	58571776	58571807	NOLC1|K562	31
chr19	58570929	58571929	+	SNHG12|u87|ENSG00000099326|upEE	chr19	58571378	58571420	UCHL5|K562	42
chr19	58570929	58571929	+	SNHG12|u87|ENSG00000099326|upEE	chr19	58571852	58571900	HNRNPC|HepG2	48
chr19	58570929	58571929	+	SNHG12|u87|ENSG00000099326|upEE	chr19	58571506	58571547	RBM22|K562	41
chr19	58570929	58571929	+	SNHG12|u87|ENSG00000099326|upEE	chr19	58570967	58571044	SRSF1|HepG2	77
chr19	58570929	58571929	+	SNHG12|u87|ENSG00000099326|upEE	chr19	58570906	58570933	CPSF6|HEK293	4
chr19	58570929	58571929	+	SNHG12|u87|ENSG00000099326|upEE	chr19	58571698	58571735	ILF3|HepG2	37
chr19	58570929	58571929	+	SNHG12|u87|ENSG00000099326|upEE	chr19	58570934	58570966	RBM22|HepG2	32
chr19	58570929	58571929	+	SNHG12|u87|ENSG00000099326|upEE	chr19	58571239	58571297	RBFOX2|HepG2	58
chr19	58570929	58571929	+	SNHG12|u87|ENSG00000099326|upEE	chr19	58571072	58571119	IGF2BP1|HepG2	47
chr19	58570929	58571929	+	SNHG12|u87|ENSG00000099326|upEE	chr19	58571875	58571908	YBX3|K562	33
chr19	58570929	58571929	+	SNHG12|u87|ENSG00000099326|upEE	chr19	58571701	58571721	AGGF1|HepG2	20
chr19	58570929	58571929	+	SNHG12|u87|ENSG00000099326|upEE	chr19	58571153	58571211	SRSF9|HepG2	58
chr19	58570929	58571929	+	SNHG12|u87|ENSG00000099326|upEE	chr19	58571093	58571115	SRSF7|HepG2	22
chr19	58570929	58571929	+	SNHG12|u87|ENSG00000099326|upEE	chr19	58571059	58571099	CSTF2T|HepG2	40
chr19	58570929	58571929	+	SNHG12|u87|ENSG00000099326|upEE	chr19	58570929	58570958	CSTF2T|HepG2	29
chr19	58570929	58571929	+	SNHG12|u87|ENSG00000099326|upEE	chr19	58571749	58571798	SLTM|K562	49
chr19	58570929	58571929	+	SNHG12|u87|ENSG00000099326|upEE	chr19	58570992	58571028	BUD13|K562	36
chr19	58570929	58571929	+	SNHG12|u87|ENSG00000099326|upEE	chr19	58571586	58571618	SRSF9|HepG2	32
chr19	58570929	58571929	+	SNHG12|u87|ENSG00000099326|upEE	chr19	58570956	58570998	PRPF8|HepG2	42
chr19	58570929	58571929	+	SNHG12|u87|ENSG00000099326|upEE	chr19	58571269	58571305	XRN2|HepG2	36
chr19	58570929	58571929	+	SNHG12|u87|ENSG00000099326|upEE	chr19	58571410	58571436	CSTF2T|K562	26
chr19	58570929	58571929	+	SNHG12|u87|ENSG00000099326|upEE	chr19	58570970	58570998	SAFB2|K562	28
chr19	58570929	58571929	+	SNHG12|u87|ENSG00000099326|upEE	chr19	58571727	58571765	AGGF1|HepG2	38
chr19	58570929	58571929	+	SNHG12|u87|ENSG00000099326|upEE	chr19	58571299	58571315	DGCR8|HepG2	16
chr19	58570929	58571929	+	SNHG12|u87|ENSG00000099326|upEE	chr19	58570921	58570953	CSTF2T|K562	24
chr19	58570929	58571929	+	SNHG12|u87|ENSG00000099326|upEE	chr19	58571742	58571820	SLTM|K562	78
chr19	58570929	58571929	+	SNHG12|u87|ENSG00000099326|upEE	chr19	58571518	58571591	NKRF|HepG2	73
chr19	58570929	58571929	+	SNHG12|u87|ENSG00000099326|upEE	chr19	58570940	58570965	DDX55|K562	25
chr19	58570929	58571929	+	SNHG12|u87|ENSG00000099326|upEE	chr19	58570960	58571003	EFTUD2|HepG2	43
chr19	58570929	58571929	+	SNHG12|u87|ENSG00000099326|upEE	chr19	58571202	58571240	GTF2F1|HepG2	38
chr19	58570929	58571929	+	SNHG12|u87|ENSG00000099326|upEE	chr19	58571258	58571310	SRSF1|K562	52
chr19	58570929	58571929	+	SNHG12|u87|ENSG00000099326|upEE	chr19	58570920	58570950	XRN2|HepG2	21
chr19	58570929	58571929	+	SNHG12|u87|ENSG00000099326|upEE	chr19	58571282	58571304	CSTF2T|K562	22
chr19	58570929	58571929	+	SNHG12|u87|ENSG00000099326|upEE	chr19	58571000	58571028	GTF2F1|HepG2	28
chr19	58570929	58571929	+	SNHG12|u87|ENSG00000099326|upEE	chr19	58571000	58571039	GRSF1|HepG2	39
chr19	58570929	58571929	+	SNHG12|u87|ENSG00000099326|upEE	chr19	58571647	58571663	DDX55|K562	16
chr19	58570929	58571929	+	SNHG12|u87|ENSG00000099326|upEE	chr19	58571072	58571109	SRSF1|HepG2	37
chr19	58570929	58571929	+	SNHG12|u87|ENSG00000099326|upEE	chr19	58571488	58571523	EIF4G2|K562	35
chr19	58570929	58571929	+	SNHG12|u87|ENSG00000099326|upEE	chr19	58571588	58571623	RBFOX2|HepG2	35
chr19	58570929	58571929	+	SNHG12|u87|ENSG00000099326|upEE	chr19	58571637	58571661	SAFB2|K562	24
chr19	58570929	58571929	+	SNHG12|u87|ENSG00000099326|upEE	chr19	58571505	58571542	U2AF1|HepG2	37
chr19	58570929	58571929	+	SNHG12|u87|ENSG00000099326|upEE	chr19	58571079	58571096	AGGF1|K562	17
chr19	58570929	58571929	+	SNHG12|u87|ENSG00000099326|upEE	chr19	58571185	58571232	SRSF7|HepG2	47
chr19	58570929	58571929	+	SNHG12|u87|ENSG00000099326|upEE	chr19	58570988	58571021	DDX55|HepG2	33
chr19	58570929	58571929	+	SNHG12|u87|ENSG00000099326|upEE	chr19	58571512	58571544	DHX30|K562	32
chr19	58570929	58571929	+	SNHG12|u87|ENSG00000099326|upEE	chr19	58570975	58571010	RBFOX2|K562	35
chr19	58570929	58571929	+	SNHG12|u87|ENSG00000099326|upEE	chr19	58571264	58571307	SRSF1|K562	43
chr19	58570929	58571929	+	SNHG12|u87|ENSG00000099326|upEE	chr19	58571086	58571122	SRSF1|HepG2	36
chr19	58570929	58571929	+	SNHG12|u87|ENSG00000099326|upEE	chr19	58571364	58571374	NKRF|HepG2	10
chr19	58570929	58571929	+	SNHG12|u87|ENSG00000099326|upEE	chr19	58571092	58571129	DGCR8|K562	37
chr19	58570929	58571929	+	SNHG12|u87|ENSG00000099326|upEE	chr19	58571518	58571553	AKAP8L|K562	35
chr19	58570929	58571929	+	SNHG12|u87|ENSG00000099326|upEE	chr19	58571539	58571565	DROSHA|K562	26
chr19	58570929	58571929	+	SNHG12|u87|ENSG00000099326|upEE	chr19	58571387	58571435	PPIG|HepG2	48
chr19	58570929	58571929	+	SNHG12|u87|ENSG00000099326|upEE	chr19	58571053	58571133	EIF4G2|K562	80
chr17	8377192	8378192	+	KB-1471A8.1|hela|ENSG00000161970|upEE	chr17	8377555	8377626	HLTF|K562	71
chr17	8377192	8378192	+	KB-1471A8.1|hela|ENSG00000161970|upEE	chr17	8377564	8377603	GTF2F1|HepG2	39
chr17	8377192	8378192	+	KB-1471A8.1|hela|ENSG00000161970|upEE	chr17	8377559	8377601	UCHL5|HepG2	42
chr17	8377192	8378192	+	KB-1471A8.1|hela|ENSG00000161970|upEE	chr17	8377564	8377688	PPIG|HepG2	124
chr17	8377192	8378192	+	KB-1471A8.1|hela|ENSG00000161970|upEE	chr17	8377653	8377693	METAP2|K562	40
chr17	8377192	8378192	+	KB-1471A8.1|hela|ENSG00000161970|upEE	chr17	8377642	8377695	DGCR8|K562	53
chr17	8377192	8378192	+	KB-1471A8.1|hela|ENSG00000161970|upEE	chr17	8377627	8377694	ILF3|K562	67
chr17	8377192	8378192	+	KB-1471A8.1|hela|ENSG00000161970|upEE	chr17	8377558	8377695	DHX30|K562	137
chr17	8377192	8378192	+	KB-1471A8.1|hela|ENSG00000161970|upEE	chr17	8377580	8377693	DDX55|K562	113
chr17	8377192	8378192	+	KB-1471A8.1|hela|ENSG00000161970|upEE	chr17	8377559	8377631	BUD13|HepG2	72
chr17	8377192	8378192	+	KB-1471A8.1|hela|ENSG00000161970|upEE	chr17	8377634	8377693	RBM22|K562	59
chr17	8377192	8378192	+	KB-1471A8.1|hela|ENSG00000161970|upEE	chr17	8377555	8377617	AGGF1|K562	62
chr17	8377192	8378192	+	KB-1471A8.1|hela|ENSG00000161970|upEE	chr17	8377630	8377694	MTPAP|K562	64
chr17	8377192	8378192	+	KB-1471A8.1|hela|ENSG00000161970|upEE	chr17	8377554	8377701	SRSF1|K562	147
chr17	8377192	8378192	+	KB-1471A8.1|hela|ENSG00000161970|upEE	chr17	8377568	8377646	YWHAG|K562	78
chr17	8377192	8378192	+	KB-1471A8.1|hela|ENSG00000161970|upEE	chr17	8377555	8377630	MTPAP|K562	75
chr17	8377192	8378192	+	KB-1471A8.1|hela|ENSG00000161970|upEE	chr17	8377337	8377405	CSTF2T|HepG2	68
chr17	8377192	8378192	+	KB-1471A8.1|hela|ENSG00000161970|upEE	chr17	8377688	8377692	YBX3|K562	4
chr17	8377192	8378192	+	KB-1471A8.1|hela|ENSG00000161970|upEE	chr17	8377558	8377693	FASTKD2|HepG2	135
chr17	8377192	8378192	+	KB-1471A8.1|hela|ENSG00000161970|upEE	chr17	8377562	8377694	GRWD1|HepG2	132
chr17	8377192	8378192	+	KB-1471A8.1|hela|ENSG00000161970|upEE	chr17	8377622	8377675	FAM120A|K562	53
chr17	8377192	8378192	+	KB-1471A8.1|hela|ENSG00000161970|upEE	chr17	8377556	8377631	DDX55|K562	75
chr17	8377192	8378192	+	KB-1471A8.1|hela|ENSG00000161970|upEE	chr17	8377615	8377678	TBRG4|K562	63
chr17	8377192	8378192	+	KB-1471A8.1|hela|ENSG00000161970|upEE	chr17	8377630	8377692	NPM1|K562	62
chr17	8377192	8378192	+	KB-1471A8.1|hela|ENSG00000161970|upEE	chr17	8377573	8377608	GEMIN5|K562	35
chr17	8377192	8378192	+	KB-1471A8.1|hela|ENSG00000161970|upEE	chr17	8377557	8377642	DGCR8|K562	85
chr17	8377192	8378192	+	KB-1471A8.1|hela|ENSG00000161970|upEE	chr17	8377775	8377805	NOLC1|K562	30
chr17	8377192	8378192	+	KB-1471A8.1|hela|ENSG00000161970|upEE	chr17	8377547	8377674	POLR2G|HepG2	127
chr17	8377192	8378192	+	KB-1471A8.1|hela|ENSG00000161970|upEE	chr17	8377559	8377618	DDX59|HepG2	59
chr17	8377192	8378192	+	KB-1471A8.1|hela|ENSG00000161970|upEE	chr17	8377610	8377693	ZRANB2|K562	83
chr17	8377192	8378192	+	KB-1471A8.1|hela|ENSG00000161970|upEE	chr17	8377571	8377705	BUD13|HepG2	134
chr17	8377192	8378192	+	KB-1471A8.1|hela|ENSG00000161970|upEE	chr17	8377600	8377690	AKAP8L|K562	90
chr17	8377192	8378192	+	KB-1471A8.1|hela|ENSG00000161970|upEE	chr17	8377636	8377693	SND1|HepG2	57
chr17	8377192	8378192	+	KB-1471A8.1|hela|ENSG00000161970|upEE	chr17	8377561	8377600	RBM27|K562	39
chr17	8377192	8378192	+	KB-1471A8.1|hela|ENSG00000161970|upEE	chr17	8377561	8377602	EIF4G1|K562	41
chr17	8377192	8378192	+	KB-1471A8.1|hela|ENSG00000161970|upEE	chr17	8377642	8377694	DDX42|K562	52
chr17	8377192	8378192	+	KB-1471A8.1|hela|ENSG00000161970|upEE	chr17	8377560	8377622	TROVE2|HepG2	62
chr17	8377192	8378192	+	KB-1471A8.1|hela|ENSG00000161970|upEE	chr17	8377556	8377618	FTO|K562	62
chr17	8377192	8378192	+	KB-1471A8.1|hela|ENSG00000161970|upEE	chr17	8377642	8377689	PUM2|K562	47
chr17	8377192	8378192	+	KB-1471A8.1|hela|ENSG00000161970|upEE	chr17	8377740	8377802	HNRNPC|HeLa	62
chr17	8377192	8378192	+	KB-1471A8.1|hela|ENSG00000161970|upEE	chr17	8377618	8377681	CDC40|HepG2	63
chr17	8377192	8378192	+	KB-1471A8.1|hela|ENSG00000161970|upEE	chr17	8377658	8377693	SLTM|HepG2	35
chr17	8377192	8378192	+	KB-1471A8.1|hela|ENSG00000161970|upEE	chr17	8377626	8377691	SUGP2|HepG2	65
chr17	8377192	8378192	+	KB-1471A8.1|hela|ENSG00000161970|upEE	chr17	8377580	8377629	SMNDC1|HepG2	49
chr17	8377192	8378192	+	KB-1471A8.1|hela|ENSG00000161970|upEE	chr17	8377614	8377683	RPS11|K562	69
chr17	8377192	8378192	+	KB-1471A8.1|hela|ENSG00000161970|upEE	chr17	8377765	8377797	U2AF1|K562	32
chr17	8377192	8378192	+	KB-1471A8.1|hela|ENSG00000161970|upEE	chr17	8377662	8377694	PCBP2|HepG2	32
chr17	8377192	8378192	+	KB-1471A8.1|hela|ENSG00000161970|upEE	chr17	8377651	8377703	CSTF2|HepG2	52
chr17	8377192	8378192	+	KB-1471A8.1|hela|ENSG00000161970|upEE	chr17	8377630	8377688	KHDRBS1|K562	58
chr17	8377192	8378192	+	KB-1471A8.1|hela|ENSG00000161970|upEE	chr17	8377372	8377404	HNRNPC|HepG2	32
chr17	8377192	8378192	+	KB-1471A8.1|hela|ENSG00000161970|upEE	chr17	8377635	8377703	CSTF2|HepG2	68
chr17	8377192	8378192	+	KB-1471A8.1|hela|ENSG00000161970|upEE	chr17	8377629	8377693	RPS5|K562	64
chr17	8377192	8378192	+	KB-1471A8.1|hela|ENSG00000161970|upEE	chr17	8377558	8377640	TROVE2|HepG2	82
chr17	8377192	8378192	+	KB-1471A8.1|hela|ENSG00000161970|upEE	chr17	8377563	8377603	SRSF7|HepG2	40
chr17	8377192	8378192	+	KB-1471A8.1|hela|ENSG00000161970|upEE	chr17	8377619	8377693	LIN28B|HepG2	74
chr17	8377192	8378192	+	KB-1471A8.1|hela|ENSG00000161970|upEE	chr17	8377632	8377693	TRA2A|K562	61
chr17	8377192	8378192	+	KB-1471A8.1|hela|ENSG00000161970|upEE	chr17	8377636	8377663	DDX6|HepG2	27
chr17	8377192	8378192	+	KB-1471A8.1|hela|ENSG00000161970|upEE	chr17	8377598	8377630	IGF2BP2|K562	32
chr17	8377192	8378192	+	KB-1471A8.1|hela|ENSG00000161970|upEE	chr17	8377592	8377687	RBFOX2|HepG2	95
chr17	8377192	8378192	+	KB-1471A8.1|hela|ENSG00000161970|upEE	chr17	8377556	8377692	XRN2|K562	136
chr17	8377192	8378192	+	KB-1471A8.1|hela|ENSG00000161970|upEE	chr17	8377552	8377602	XRCC6|K562	50
chr17	8377192	8378192	+	KB-1471A8.1|hela|ENSG00000161970|upEE	chr17	8377562	8377639	PRPF8|HepG2	77
chr17	8377192	8378192	+	KB-1471A8.1|hela|ENSG00000161970|upEE	chr17	8377577	8377632	IGF2BP1|HepG2	55
chr17	8377192	8378192	+	KB-1471A8.1|hela|ENSG00000161970|upEE	chr17	8377579	8377616	NOLC1|K562	37
chr17	8377192	8378192	+	KB-1471A8.1|hela|ENSG00000161970|upEE	chr17	8377632	8377693	UCHL5|K562	61
chr17	8377192	8378192	+	KB-1471A8.1|hela|ENSG00000161970|upEE	chr17	8377617	8377693	DDX3X|HepG2	76
chr17	8377192	8378192	+	KB-1471A8.1|hela|ENSG00000161970|upEE	chr17	8377675	8377693	FAM120A|K562	18
chr17	8377192	8378192	+	KB-1471A8.1|hela|ENSG00000161970|upEE	chr17	8377589	8377650	HNRNPL|HepG2	61
chr17	8377192	8378192	+	KB-1471A8.1|hela|ENSG00000161970|upEE	chr17	8377655	8377695	U2AF1|K562	40
chr17	8377192	8378192	+	KB-1471A8.1|hela|ENSG00000161970|upEE	chr17	8377586	8377648	SMNDC1|HepG2	62
chr17	8377192	8378192	+	KB-1471A8.1|hela|ENSG00000161970|upEE	chr17	8377635	8377657	YBX3|K562	22
chr17	8377192	8378192	+	KB-1471A8.1|hela|ENSG00000161970|upEE	chr17	8377549	8377617	TROVE2|K562	68
chr17	8377192	8378192	+	KB-1471A8.1|hela|ENSG00000161970|upEE	chr17	8377587	8377693	NOL12|HepG2	106
chr17	8377192	8378192	+	KB-1471A8.1|hela|ENSG00000161970|upEE	chr17	8377573	8377642	FUS|HEK293	69
chr17	8377192	8378192	+	KB-1471A8.1|hela|ENSG00000161970|upEE	chr17	8377566	8377668	SRSF9|HepG2	102
chr17	8377192	8378192	+	KB-1471A8.1|hela|ENSG00000161970|upEE	chr17	8377612	8377694	GRWD1|HepG2	82
chr17	8377192	8378192	+	KB-1471A8.1|hela|ENSG00000161970|upEE	chr17	8377568	8377648	SND1|HepG2	80
chr17	8377192	8378192	+	KB-1471A8.1|hela|ENSG00000161970|upEE	chr17	8377625	8377659	SND1|K562	34
chr17	8377192	8378192	+	KB-1471A8.1|hela|ENSG00000161970|upEE	chr17	8377561	8377631	DDX24|K562	70
chr17	8377192	8378192	+	KB-1471A8.1|hela|ENSG00000161970|upEE	chr17	8377772	8377807	HNRNPC|HepG2	35
chr17	8377192	8378192	+	KB-1471A8.1|hela|ENSG00000161970|upEE	chr17	8377640	8377694	FAM120A|HepG2	54
chr17	8377192	8378192	+	KB-1471A8.1|hela|ENSG00000161970|upEE	chr17	8377550	8377630	KHDRBS1|K562	80
chr17	8377192	8378192	+	KB-1471A8.1|hela|ENSG00000161970|upEE	chr17	8377624	8377674	SERBP1|K562	50
chr17	8377192	8378192	+	KB-1471A8.1|hela|ENSG00000161970|upEE	chr17	8377635	8377693	SUPV3L1|HepG2	58
chr17	8377192	8378192	+	KB-1471A8.1|hela|ENSG00000161970|upEE	chr17	8377639	8377697	PRPF8|HepG2	58
chr17	8377192	8378192	+	KB-1471A8.1|hela|ENSG00000161970|upEE	chr17	8377610	8377652	YBX3|K562	42
chr17	8377192	8378192	+	KB-1471A8.1|hela|ENSG00000161970|upEE	chr17	8377584	8377674	SLTM|HepG2	90
chr17	8377192	8378192	+	KB-1471A8.1|hela|ENSG00000161970|upEE	chr17	8377558	8377694	UCHL5|HepG2	136
chr17	8377192	8378192	+	KB-1471A8.1|hela|ENSG00000161970|upEE	chr17	8377640	8377709	DROSHA|K562	69
chr17	8377192	8378192	+	KB-1471A8.1|hela|ENSG00000161970|upEE	chr17	8377552	8377615	HNRNPL|K562	63
chr17	8377192	8378192	+	KB-1471A8.1|hela|ENSG00000161970|upEE	chr17	8377566	8377693	HNRNPA1|HepG2	127
chr17	8377192	8378192	+	KB-1471A8.1|hela|ENSG00000161970|upEE	chr17	8377663	8377686	AUH|K562	23
chr17	8377192	8378192	+	KB-1471A8.1|hela|ENSG00000161970|upEE	chr17	8377562	8377689	PTBP1|K562	127
chr17	8377192	8378192	+	KB-1471A8.1|hela|ENSG00000161970|upEE	chr17	8377638	8377686	FXR2|K562	48
chr17	8377192	8378192	+	KB-1471A8.1|hela|ENSG00000161970|upEE	chr17	8377571	8377598	GTF2F1|HepG2	27
chr17	8377192	8378192	+	KB-1471A8.1|hela|ENSG00000161970|upEE	chr17	8377552	8377697	XRCC6|K562	145
chr17	8377192	8378192	+	KB-1471A8.1|hela|ENSG00000161970|upEE	chr17	8377555	8377620	NSUN2|K562	65
chr17	8377192	8378192	+	KB-1471A8.1|hela|ENSG00000161970|upEE	chr17	8377558	8377651	CSTF2|HepG2	93
chr17	8377192	8378192	+	KB-1471A8.1|hela|ENSG00000161970|upEE	chr17	8377650	8377693	SUB1|HepG2	43
chr17	8377192	8378192	+	KB-1471A8.1|hela|ENSG00000161970|upEE	chr17	8377558	8377617	MTPAP|K562	59
chr17	8377192	8378192	+	KB-1471A8.1|hela|ENSG00000161970|upEE	chr17	8377555	8377640	DROSHA|K562	85
chr17	8377192	8378192	+	KB-1471A8.1|hela|ENSG00000161970|upEE	chr17	8377633	8377693	DGCR8|K562	60
chr17	8377192	8378192	+	KB-1471A8.1|hela|ENSG00000161970|upEE	chr17	8377555	8377687	SRSF7|K562	132
chr17	8377192	8378192	+	KB-1471A8.1|hela|ENSG00000161970|upEE	chr17	8377562	8377624	NPM1|K562	62
chr17	8377192	8378192	+	KB-1471A8.1|hela|ENSG00000161970|upEE	chr17	8377598	8377629	SAFB2|K562	31
chr17	8377192	8378192	+	KB-1471A8.1|hela|ENSG00000161970|upEE	chr17	8377590	8377638	CSTF2T|HepG2	48
chr17	8377192	8378192	+	KB-1471A8.1|hela|ENSG00000161970|upEE	chr17	8377570	8377632	U2AF2|HepG2	62
chr17	8377192	8378192	+	KB-1471A8.1|hela|ENSG00000161970|upEE	chr17	8377580	8377681	DHX30|K562	101
chr17	8377192	8378192	+	KB-1471A8.1|hela|ENSG00000161970|upEE	chr17	8377659	8377693	SND1|K562	34
chr17	8377192	8378192	+	KB-1471A8.1|hela|ENSG00000161970|upEE	chr17	8377563	8377633	RBM5|HepG2	70
chr17	8377192	8378192	+	KB-1471A8.1|hela|ENSG00000161970|upEE	chr17	8377568	8377687	DKC1|HepG2	119
chr17	8377192	8378192	+	KB-1471A8.1|hela|ENSG00000161970|upEE	chr17	8377752	8377795	CSTF2|HepG2	43
chr17	8377192	8378192	+	KB-1471A8.1|hela|ENSG00000161970|upEE	chr17	8377575	8377601	PPIG|HepG2	26
chr17	8377192	8378192	+	KB-1471A8.1|hela|ENSG00000161970|upEE	chr17	8377563	8377626	U2AF1|HepG2	63
chr17	8377192	8378192	+	KB-1471A8.1|hela|ENSG00000161970|upEE	chr17	8377604	8377692	METAP2|K562	88
chr17	8377192	8378192	+	KB-1471A8.1|hela|ENSG00000161970|upEE	chr17	8377563	8377693	UPF1|K562	130
chr17	8377192	8378192	+	KB-1471A8.1|hela|ENSG00000161970|upEE	chr17	8377556	8377693	TBRG4|K562	137
chr17	8377192	8378192	+	KB-1471A8.1|hela|ENSG00000161970|upEE	chr17	8377557	8377600	LARP4|HepG2	43
chr17	8377192	8378192	+	KB-1471A8.1|hela|ENSG00000161970|upEE	chr17	8377640	8377695	LIN28B|K562	55
chr17	8377192	8378192	+	KB-1471A8.1|hela|ENSG00000161970|upEE	chr17	8377651	8377692	IGF2BP1|HepG2	41
chr17	8377192	8378192	+	KB-1471A8.1|hela|ENSG00000161970|upEE	chr17	8377645	8377693	FXR2|K562	48
chr17	8377192	8378192	+	KB-1471A8.1|hela|ENSG00000161970|upEE	chr17	8377561	8377690	QKI|HepG2	129
chr17	8377192	8378192	+	KB-1471A8.1|hela|ENSG00000161970|upEE	chr17	8377556	8377630	HNRNPA1|HepG2	74
chr17	8377192	8378192	+	KB-1471A8.1|hela|ENSG00000161970|upEE	chr17	8377628	8377698	BUD13|K562	70
chr17	8377192	8378192	+	KB-1471A8.1|hela|ENSG00000161970|upEE	chr17	8377665	8377693	NPM1|K562	28
chr17	8377192	8378192	+	KB-1471A8.1|hela|ENSG00000161970|upEE	chr17	8377652	8377664	DDX3X|K562	12
chr17	8377192	8378192	+	KB-1471A8.1|hela|ENSG00000161970|upEE	chr17	8377555	8377690	PUS1|K562	135
chr17	8377192	8378192	+	KB-1471A8.1|hela|ENSG00000161970|upEE	chr17	8377648	8377709	U2AF2|HepG2	61
chr17	8377192	8378192	+	KB-1471A8.1|hela|ENSG00000161970|upEE	chr17	8377624	8377694	TROVE2|HepG2	70
chr17	8377192	8378192	+	KB-1471A8.1|hela|ENSG00000161970|upEE	chr17	8377553	8377656	CSTF2T|HepG2	103
chr17	8377192	8378192	+	KB-1471A8.1|hela|ENSG00000161970|upEE	chr17	8377640	8377693	SRSF7|HepG2	53
chr17	8377192	8378192	+	KB-1471A8.1|hela|ENSG00000161970|upEE	chr17	8377569	8377626	FXR2|K562	57
chr17	8377192	8378192	+	KB-1471A8.1|hela|ENSG00000161970|upEE	chr17	8377555	8377692	TARDBP|K562	137
chr17	8377192	8378192	+	KB-1471A8.1|hela|ENSG00000161970|upEE	chr17	8377550	8377693	TNRC6A|K562	143
chr17	8377192	8378192	+	KB-1471A8.1|hela|ENSG00000161970|upEE	chr17	8377553	8377693	SAFB2|K562	140
chr17	8377192	8378192	+	KB-1471A8.1|hela|ENSG00000161970|upEE	chr17	8377652	8377693	AUH|HepG2	41
chr17	8377192	8378192	+	KB-1471A8.1|hela|ENSG00000161970|upEE	chr17	8377557	8377692	PUM2|K562	135
chr17	8377192	8378192	+	KB-1471A8.1|hela|ENSG00000161970|upEE	chr17	8377676	8377693	AUH|K562	17
chr17	8377192	8378192	+	KB-1471A8.1|hela|ENSG00000161970|upEE	chr17	8377658	8377693	HNRNPL|HepG2	35
chr17	8377192	8378192	+	KB-1471A8.1|hela|ENSG00000161970|upEE	chr17	8377572	8377693	XPO5|HepG2	121
chr17	8377192	8378192	+	KB-1471A8.1|hela|ENSG00000161970|upEE	chr17	8377659	8377693	EFTUD2|K562	34
chr17	8377192	8378192	+	KB-1471A8.1|hela|ENSG00000161970|upEE	chr17	8377653	8377692	IGF2BP1|K562	39
chr17	8377192	8378192	+	KB-1471A8.1|hela|ENSG00000161970|upEE	chr17	8377548	8377623	DDX24|K562	75
chr17	8377192	8378192	+	KB-1471A8.1|hela|ENSG00000161970|upEE	chr17	8377665	8377696	DDX6|K562	31
chr17	8377192	8378192	+	KB-1471A8.1|hela|ENSG00000161970|upEE	chr17	8377629	8377694	EIF4G2|K562	65
chr17	8377192	8378192	+	KB-1471A8.1|hela|ENSG00000161970|upEE	chr17	8377553	8377612	GRWD1|HepG2	59
chr17	8377192	8378192	+	KB-1471A8.1|hela|ENSG00000161970|upEE	chr17	8377615	8377693	HNRNPL|K562	78
chr17	8377192	8378192	+	KB-1471A8.1|hela|ENSG00000161970|upEE	chr17	8377604	8377658	IGF2BP2|K562	54
chr17	8377192	8378192	+	KB-1471A8.1|hela|ENSG00000161970|upEE	chr17	8377611	8377691	GEMIN5|K562	80
chr17	8377192	8378192	+	KB-1471A8.1|hela|ENSG00000161970|upEE	chr17	8377660	8377662	YBX3|K562	2
chr17	8377192	8378192	+	KB-1471A8.1|hela|ENSG00000161970|upEE	chr17	8377625	8377685	NONO|K562	60
chr17	8377192	8378192	+	KB-1471A8.1|hela|ENSG00000161970|upEE	chr17	8377546	8377597	UCHL5|K562	51
chr17	8377192	8378192	+	KB-1471A8.1|hela|ENSG00000161970|upEE	chr17	8377638	8377707	SF3B4|K562	69
chr17	8377192	8378192	+	KB-1471A8.1|hela|ENSG00000161970|upEE	chr17	8377628	8377680	HNRNPU|K562	52
chr17	8377192	8378192	+	KB-1471A8.1|hela|ENSG00000161970|upEE	chr17	8377550	8377629	DDX6|K562	79
chr17	8377192	8378192	+	KB-1471A8.1|hela|ENSG00000161970|upEE	chr17	8377631	8377695	GRSF1|HepG2	64
chr17	8377192	8378192	+	KB-1471A8.1|hela|ENSG00000161970|upEE	chr17	8377963	8377999	SUPV3L1|HepG2	36
chr17	8377192	8378192	+	KB-1471A8.1|hela|ENSG00000161970|upEE	chr17	8377572	8377698	TIA1|K562	126
chr17	8377192	8378192	+	KB-1471A8.1|hela|ENSG00000161970|upEE	chr17	8377564	8377600	RBM22|K562	36
chr17	8377192	8378192	+	KB-1471A8.1|hela|ENSG00000161970|upEE	chr17	8377660	8377693	HNRNPA1|HepG2	33
chr17	8377192	8378192	+	KB-1471A8.1|hela|ENSG00000161970|upEE	chr17	8377598	8377667	EIF3H|HepG2	69
chr17	8377192	8378192	+	KB-1471A8.1|hela|ENSG00000161970|upEE	chr17	8377558	8377698	PPIL4|K562	140
chr17	8377192	8378192	+	KB-1471A8.1|hela|ENSG00000161970|upEE	chr17	8377633	8377691	HLTF|K562	58
chr17	8377192	8378192	+	KB-1471A8.1|hela|ENSG00000161970|upEE	chr17	8377573	8377642	DGCR8|HEK293T	69
chr17	8377192	8378192	+	KB-1471A8.1|hela|ENSG00000161970|upEE	chr17	8377671	8377680	YBX3|K562	9
chr17	8377192	8378192	+	KB-1471A8.1|hela|ENSG00000161970|upEE	chr17	8377550	8377628	KHSRP|K562	78
chr17	8377192	8378192	+	KB-1471A8.1|hela|ENSG00000161970|upEE	chr17	8377555	8377596	ZNF622|K562	41
chr17	8377192	8378192	+	KB-1471A8.1|hela|ENSG00000161970|upEE	chr17	8377451	8377513	CSTF2|HepG2	62
chr17	8377192	8378192	+	KB-1471A8.1|hela|ENSG00000161970|upEE	chr17	8377624	8377667	SLBP|K562	43
chr17	8377192	8378192	+	KB-1471A8.1|hela|ENSG00000161970|upEE	chr17	8377582	8377638	TIA1|K562	56
chr17	8377192	8378192	+	KB-1471A8.1|hela|ENSG00000161970|upEE	chr17	8377553	8377697	GPKOW|K562	144
chr17	8377192	8378192	+	KB-1471A8.1|hela|ENSG00000161970|upEE	chr17	8377593	8377693	BCCIP|HepG2	100
chr17	8377192	8378192	+	KB-1471A8.1|hela|ENSG00000161970|upEE	chr17	8377618	8377684	DDX59|HepG2	66
chr17	8377192	8378192	+	KB-1471A8.1|hela|ENSG00000161970|upEE	chr17	8377558	8377656	RPS11|K562	98
chr17	8377192	8378192	+	KB-1471A8.1|hela|ENSG00000161970|upEE	chr17	8377340	8377402	CSTF2|HepG2	62
chr17	8377192	8378192	+	KB-1471A8.1|hela|ENSG00000161970|upEE	chr17	8377669	8377692	HNRNPA1|K562	23
chr17	8377192	8378192	+	KB-1471A8.1|hela|ENSG00000161970|upEE	chr17	8377544	8377635	SFPQ|HepG2	91
chr17	8377192	8378192	+	KB-1471A8.1|hela|ENSG00000161970|upEE	chr17	8377614	8377696	SF3B4|K562	82
chr17	8377192	8378192	+	KB-1471A8.1|hela|ENSG00000161970|upEE	chr17	8377548	8377625	SND1|K562	77
chr17	8377192	8378192	+	KB-1471A8.1|hela|ENSG00000161970|upEE	chr17	8377733	8377795	KHSRP|K562	62
chr17	8377192	8378192	+	KB-1471A8.1|hela|ENSG00000161970|upEE	chr17	8377561	8377612	LSM11|K562	51
chr17	8377192	8378192	+	KB-1471A8.1|hela|ENSG00000161970|upEE	chr17	8377622	8377692	SND1|K562	70
chr17	8377192	8378192	+	KB-1471A8.1|hela|ENSG00000161970|upEE	chr17	8377738	8377757	SMNDC1|K562	19
chr17	8377192	8378192	+	KB-1471A8.1|hela|ENSG00000161970|upEE	chr17	8377573	8377642	CPSF6|HEK293	69
chr17	8377192	8378192	+	KB-1471A8.1|hela|ENSG00000161970|upEE	chr17	8377659	8377708	XRN2|K562	49
chr17	8377192	8378192	+	KB-1471A8.1|hela|ENSG00000161970|upEE	chr17	8377558	8377605	QKI|K562	47
chr17	8377192	8378192	+	KB-1471A8.1|hela|ENSG00000161970|upEE	chr17	8377585	8377704	SUPV3L1|HepG2	119
chr17	8377192	8378192	+	KB-1471A8.1|hela|ENSG00000161970|upEE	chr17	8377640	8377693	GTF2F1|HepG2	53
chr17	8377192	8378192	+	KB-1471A8.1|hela|ENSG00000161970|upEE	chr17	8377627	8377693	UCHL5|K562	66
chr17	8377192	8378192	+	KB-1471A8.1|hela|ENSG00000161970|upEE	chr17	8377558	8377695	QKI|K562	137
chr17	8377192	8378192	+	KB-1471A8.1|hela|ENSG00000161970|upEE	chr17	8377580	8377693	SUB1|HepG2	113
chr17	8377192	8378192	+	KB-1471A8.1|hela|ENSG00000161970|upEE	chr17	8377552	8377621	GNL3|K562	69
chr17	8377192	8378192	+	KB-1471A8.1|hela|ENSG00000161970|upEE	chr17	8377553	8377602	TBRG4|K562	49
chr17	8377192	8378192	+	KB-1471A8.1|hela|ENSG00000161970|upEE	chr17	8377681	8377692	HNRNPK|HepG2	11
chr17	8377192	8378192	+	KB-1471A8.1|hela|ENSG00000161970|upEE	chr17	8377651	8377693	DDX42|K562	42
chr17	8377192	8378192	+	KB-1471A8.1|hela|ENSG00000161970|upEE	chr17	8377622	8377694	HNRNPL|K562	72
chr17	8377192	8378192	+	KB-1471A8.1|hela|ENSG00000161970|upEE	chr17	8377554	8377598	SAFB2|K562	44
chr17	8377192	8378192	+	KB-1471A8.1|hela|ENSG00000161970|upEE	chr17	8377559	8377605	GTF2F1|K562	46
chr17	8377192	8378192	+	KB-1471A8.1|hela|ENSG00000161970|upEE	chr17	8377470	8377508	FMR1|K562	38
chr17	8377192	8378192	+	KB-1471A8.1|hela|ENSG00000161970|upEE	chr17	8377682	8377692	HNRNPM|K562	10
chr17	8377192	8378192	+	KB-1471A8.1|hela|ENSG00000161970|upEE	chr17	8377616	8377691	HNRNPUL1|K562	75
chr17	8377192	8378192	+	KB-1471A8.1|hela|ENSG00000161970|upEE	chr17	8377561	8377623	LIN28B|K562	62
chr17	8377192	8378192	+	KB-1471A8.1|hela|ENSG00000161970|upEE	chr17	8377561	8377698	RBFOX2|K562	137
chr17	8377192	8378192	+	KB-1471A8.1|hela|ENSG00000161970|upEE	chr17	8377587	8377668	TNRC6A|K562	81
chr17	8377192	8378192	+	KB-1471A8.1|hela|ENSG00000161970|upEE	chr17	8377579	8377688	HNRNPU|HepG2	109
chr17	8377192	8378192	+	KB-1471A8.1|hela|ENSG00000161970|upEE	chr17	8377625	8377680	NOLC1|HepG2	55
chr17	8377192	8378192	+	KB-1471A8.1|hela|ENSG00000161970|upEE	chr17	8377603	8377699	LSM11|HepG2	96
chr17	8377192	8378192	+	KB-1471A8.1|hela|ENSG00000161970|upEE	chr17	8377617	8377692	IGF2BP3|HepG2	75
chr17	8377192	8378192	+	KB-1471A8.1|hela|ENSG00000161970|upEE	chr17	8377565	8377581	EIF3D|HepG2	16
chr17	8377192	8378192	+	KB-1471A8.1|hela|ENSG00000161970|upEE	chr17	8377643	8377682	RBM22|K562	39
chr17	8377192	8378192	+	KB-1471A8.1|hela|ENSG00000161970|upEE	chr17	8377569	8377698	FKBP4|HepG2	129
chr17	8377192	8378192	+	KB-1471A8.1|hela|ENSG00000161970|upEE	chr17	8377626	8377693	U2AF1|HepG2	67
chr17	8377192	8378192	+	KB-1471A8.1|hela|ENSG00000161970|upEE	chr17	8377573	8377622	HNRNPA2B1|HEK293T	49
chr17	8377192	8378192	+	KB-1471A8.1|hela|ENSG00000161970|upEE	chr17	8377631	8377693	HNRNPU|K562	62
chr17	8377192	8378192	+	KB-1471A8.1|hela|ENSG00000161970|upEE	chr17	8377555	8377690	SRSF1|K562	135
chr17	8377192	8378192	+	KB-1471A8.1|hela|ENSG00000161970|upEE	chr17	8377602	8377693	XRCC6|K562	91
chr17	8377192	8378192	+	KB-1471A8.1|hela|ENSG00000161970|upEE	chr17	8377544	8377624	KHSRP|K562	80
chr17	8377192	8378192	+	KB-1471A8.1|hela|ENSG00000161970|upEE	chr17	8377554	8377623	RPS3|K562	69
chr17	8377192	8378192	+	KB-1471A8.1|hela|ENSG00000161970|upEE	chr17	8377330	8377392	HNRNPC|HepG2	62
chr17	8377192	8378192	+	KB-1471A8.1|hela|ENSG00000161970|upEE	chr17	8377610	8377693	GEMIN5|K562	83
chr17	8377192	8378192	+	KB-1471A8.1|hela|ENSG00000161970|upEE	chr17	8377438	8377513	CSTF2|HepG2	75
chr17	8377192	8378192	+	KB-1471A8.1|hela|ENSG00000161970|upEE	chr17	8377566	8377703	AGGF1|HepG2	137
chr17	8377192	8378192	+	KB-1471A8.1|hela|ENSG00000161970|upEE	chr17	8377569	8377658	SLTM|HepG2	89
chr17	8377192	8378192	+	KB-1471A8.1|hela|ENSG00000161970|upEE	chr17	8377584	8377683	HNRNPK|K562	99
chr17	8377192	8378192	+	KB-1471A8.1|hela|ENSG00000161970|upEE	chr17	8377554	8377634	TAF15|HepG2	80
chr17	8377192	8378192	+	KB-1471A8.1|hela|ENSG00000161970|upEE	chr17	8377564	8377692	SRSF1|HepG2	128
chr17	8377192	8378192	+	KB-1471A8.1|hela|ENSG00000161970|upEE	chr17	8377627	8377658	FMR1|K562	31
chr17	8377192	8378192	+	KB-1471A8.1|hela|ENSG00000161970|upEE	chr17	8377624	8377653	SBDS|K562	29
chr17	8377192	8378192	+	KB-1471A8.1|hela|ENSG00000161970|upEE	chr17	8377979	8378002	HNRNPC|HeLa	23
chr17	8377192	8378192	+	KB-1471A8.1|hela|ENSG00000161970|upEE	chr17	8377586	8377684	NKRF|HepG2	98
chr17	8377192	8378192	+	KB-1471A8.1|hela|ENSG00000161970|upEE	chr17	8377555	8377647	EXOSC5|K562	92
chr17	8377192	8378192	+	KB-1471A8.1|hela|ENSG00000161970|upEE	chr17	8377682	8377691	HNRNPM|HepG2	9
chr17	8377192	8378192	+	KB-1471A8.1|hela|ENSG00000161970|upEE	chr17	8377578	8377610	GEMIN5|K562	32
chr17	8377192	8378192	+	KB-1471A8.1|hela|ENSG00000161970|upEE	chr17	8377599	8377669	NCBP2|HepG2	70
chr17	8377192	8378192	+	KB-1471A8.1|hela|ENSG00000161970|upEE	chr17	8377551	8377716	CSTF2T|K562	165
chr17	8377192	8378192	+	KB-1471A8.1|hela|ENSG00000161970|upEE	chr17	8377552	8377608	PPIL4|K562	56
chr17	8377192	8378192	+	KB-1471A8.1|hela|ENSG00000161970|upEE	chr17	8377553	8377628	HNRNPU|K562	75
chr17	8377192	8378192	+	KB-1471A8.1|hela|ENSG00000161970|upEE	chr17	8377620	8377694	RBM27|K562	74
chr17	8377192	8378192	+	KB-1471A8.1|hela|ENSG00000161970|upEE	chr17	8377558	8377663	SUGP2|HepG2	105
chr17	8377192	8378192	+	KB-1471A8.1|hela|ENSG00000161970|upEE	chr17	8377621	8377651	CDC40|HepG2	30
chr17	8377192	8378192	+	KB-1471A8.1|hela|ENSG00000161970|upEE	chr17	8377589	8377659	XRN2|K562	70
chr17	8377192	8378192	+	KB-1471A8.1|hela|ENSG00000161970|upEE	chr17	8377616	8377696	NOLC1|K562	80
chr17	8377192	8378192	+	KB-1471A8.1|hela|ENSG00000161970|upEE	chr17	8377628	8377696	BUD13|K562	68
chr17	8377192	8378192	+	KB-1471A8.1|hela|ENSG00000161970|upEE	chr17	8377570	8377683	GTF2F1|K562	113
chr17	8377192	8378192	+	KB-1471A8.1|hela|ENSG00000161970|upEE	chr17	8377561	8377628	LSM11|K562	67
chr17	8377192	8378192	+	KB-1471A8.1|hela|ENSG00000161970|upEE	chr17	8377628	8377696	LSM11|K562	68
chr17	8377192	8378192	+	KB-1471A8.1|hela|ENSG00000161970|upEE	chr17	8377616	8377669	XPO5|HepG2	53
chr17	8377192	8378192	+	KB-1471A8.1|hela|ENSG00000161970|upEE	chr17	8377567	8377695	DDX6|K562	128
chr17	8377192	8378192	+	KB-1471A8.1|hela|ENSG00000161970|upEE	chr17	8377451	8377513	FMR1|K562	62
chr17	8377192	8378192	+	KB-1471A8.1|hela|ENSG00000161970|upEE	chr17	8377597	8377627	UCHL5|K562	30
chr17	8377192	8378192	+	KB-1471A8.1|hela|ENSG00000161970|upEE	chr17	8377565	8377653	METAP2|K562	88
chr17	8377192	8378192	+	KB-1471A8.1|hela|ENSG00000161970|upEE	chr17	8377578	8377704	U2AF2|K562	126
chr17	8377192	8378192	+	KB-1471A8.1|hela|ENSG00000161970|upEE	chr17	8377554	8377693	NCBP2|HepG2	139
chr17	8377192	8378192	+	KB-1471A8.1|hela|ENSG00000161970|upEE	chr17	8377652	8377660	YBX3|K562	8
chr17	8377192	8378192	+	KB-1471A8.1|hela|ENSG00000161970|upEE	chr17	8377629	8377665	DDX6|K562	36
chr17	8377192	8378192	+	KB-1471A8.1|hela|ENSG00000161970|upEE	chr17	8377630	8377660	HNRNPA1|HepG2	30
chr17	8377192	8378192	+	KB-1471A8.1|hela|ENSG00000161970|upEE	chr17	8377556	8377693	SRSF7|K562	137
chr17	8377192	8378192	+	KB-1471A8.1|hela|ENSG00000161970|upEE	chr17	8377555	8377600	TAF15|K562	45
chr17	8377192	8378192	+	KB-1471A8.1|hela|ENSG00000161970|upEE	chr17	8377569	8377655	SLTM|K562	86
chr17	8377192	8378192	+	KB-1471A8.1|hela|ENSG00000161970|upEE	chr17	8377611	8377696	EIF3D|HepG2	85
chr17	8377192	8378192	+	KB-1471A8.1|hela|ENSG00000161970|upEE	chr17	8377631	8377696	DDX55|K562	65
chr17	8377192	8378192	+	KB-1471A8.1|hela|ENSG00000161970|upEE	chr17	8377683	8377692	IGF2BP2|K562	9
chr17	8377192	8378192	+	KB-1471A8.1|hela|ENSG00000161970|upEE	chr17	8377554	8377614	RBM15|K562	60
chr17	8377192	8378192	+	KB-1471A8.1|hela|ENSG00000161970|upEE	chr17	8377597	8377698	EIF3D|HepG2	101
chr17	8377192	8378192	+	KB-1471A8.1|hela|ENSG00000161970|upEE	chr17	8377626	8377692	HLTF|K562	66
chr17	8377192	8378192	+	KB-1471A8.1|hela|ENSG00000161970|upEE	chr17	8377650	8377691	FUBP3|HepG2	41
chr17	8377192	8378192	+	KB-1471A8.1|hela|ENSG00000161970|upEE	chr17	8377681	8377693	CDC40|HepG2	12
chr17	8377192	8378192	+	KB-1471A8.1|hela|ENSG00000161970|upEE	chr17	8377624	8377693	UCHL5|HepG2	69
chr17	8377192	8378192	+	KB-1471A8.1|hela|ENSG00000161970|upEE	chr17	8377620	8377723	U2AF1|K562	103
chr17	8377192	8378192	+	KB-1471A8.1|hela|ENSG00000161970|upEE	chr17	8377559	8377693	EXOSC5|K562	134
chr17	8377192	8378192	+	KB-1471A8.1|hela|ENSG00000161970|upEE	chr17	8377555	8377697	PTBP1|K562	142
chr17	8377192	8378192	+	KB-1471A8.1|hela|ENSG00000161970|upEE	chr17	8377639	8377686	NSUN2|K562	47
chr17	8377192	8378192	+	KB-1471A8.1|hela|ENSG00000161970|upEE	chr17	8377559	8377616	HNRNPUL1|K562	57
chr17	8377192	8378192	+	KB-1471A8.1|hela|ENSG00000161970|upEE	chr17	8377578	8377582	PUM2|K562	4
chr17	8377192	8378192	+	KB-1471A8.1|hela|ENSG00000161970|upEE	chr17	8377665	8377696	TIA1|HepG2	31
chr17	8377192	8378192	+	KB-1471A8.1|hela|ENSG00000161970|upEE	chr17	8377554	8377669	HNRNPA1|K562	115
chr17	8377192	8378192	+	KB-1471A8.1|hela|ENSG00000161970|upEE	chr17	8377588	8377684	DDX59|HepG2	96
chr17	8377192	8378192	+	KB-1471A8.1|hela|ENSG00000161970|upEE	chr17	8377563	8377595	EWSR1|K562	32
chr17	8377192	8378192	+	KB-1471A8.1|hela|ENSG00000161970|upEE	chr17	8377554	8377638	AARS|K562	84
chr17	8377192	8378192	+	KB-1471A8.1|hela|ENSG00000161970|upEE	chr17	8377772	8377798	U2AF2|K562	26
chr17	8377192	8378192	+	KB-1471A8.1|hela|ENSG00000161970|upEE	chr17	8377638	8377690	AARS|K562	52
chr17	8377192	8378192	+	KB-1471A8.1|hela|ENSG00000161970|upEE	chr17	8377623	8377691	DDX24|K562	68
chr17	8377192	8378192	+	KB-1471A8.1|hela|ENSG00000161970|upEE	chr17	8377617	8377692	AGGF1|K562	75
chr17	8377192	8378192	+	KB-1471A8.1|hela|ENSG00000161970|upEE	chr17	8377608	8377635	YBX3|K562	27
chr17	8377192	8378192	+	KB-1471A8.1|hela|ENSG00000161970|upEE	chr17	8377668	8377671	YBX3|K562	3
chr17	8377192	8378192	+	KB-1471A8.1|hela|ENSG00000161970|upEE	chr17	8377601	8377608	TBRG4|HepG2	7
chr17	8377192	8378192	+	KB-1471A8.1|hela|ENSG00000161970|upEE	chr17	8377666	8377697	SMNDC1|K562	31
chr17	8377192	8378192	+	KB-1471A8.1|hela|ENSG00000161970|upEE	chr17	8377559	8377629	RPS5|K562	70
chr17	8377192	8378192	+	KB-1471A8.1|hela|ENSG00000161970|upEE	chr17	8377647	8377687	PUS1|K562	40
chr17	8377192	8378192	+	KB-1471A8.1|hela|ENSG00000161970|upEE	chr17	8377660	8377693	IGF2BP3|HepG2	33
chr17	8377192	8378192	+	KB-1471A8.1|hela|ENSG00000161970|upEE	chr17	8377568	8377692	PTBP1|HepG2	124
chr17	8377192	8378192	+	KB-1471A8.1|hela|ENSG00000161970|upEE	chr17	8377766	8377798	TIA1|K562	32
chr17	8377192	8378192	+	KB-1471A8.1|hela|ENSG00000161970|upEE	chr17	8377567	8377629	EIF4G2|K562	62
chr17	8377192	8378192	+	KB-1471A8.1|hela|ENSG00000161970|upEE	chr17	8377560	8377624	FXR1|K562	64
chr17	8377192	8378192	+	KB-1471A8.1|hela|ENSG00000161970|upEE	chr17	8377634	8377695	TAF15|HepG2	61
chr17	8377192	8378192	+	KB-1471A8.1|hela|ENSG00000161970|upEE	chr17	8377563	8377666	SMNDC1|K562	103
chr17	8377192	8378192	+	KB-1471A8.1|hela|ENSG00000161970|upEE	chr17	8377621	8377691	GNL3|K562	70
chr17	8377192	8378192	+	KB-1471A8.1|hela|ENSG00000161970|upEE	chr17	8377681	8377709	FAM120A|HepG2	28
chr17	8377192	8378192	+	KB-1471A8.1|hela|ENSG00000161970|upEE	chr17	8377622	8377677	DGCR8|HepG2	55
chr17	8377192	8378192	+	KB-1471A8.1|hela|ENSG00000161970|upEE	chr17	8377674	8377693	POLR2G|HepG2	19
chr17	8377192	8378192	+	KB-1471A8.1|hela|ENSG00000161970|upEE	chr17	8377567	8377619	DDX3X|K562	52
chr17	8377192	8378192	+	KB-1471A8.1|hela|ENSG00000161970|upEE	chr17	8377464	8377509	CSTF2T|HepG2	45
chr17	8377192	8378192	+	KB-1471A8.1|hela|ENSG00000161970|upEE	chr17	8377587	8377691	SRSF1|HepG2	104
chr17	8377192	8378192	+	KB-1471A8.1|hela|ENSG00000161970|upEE	chr17	8377632	8377658	IGF2BP1|HepG2	26
chr17	8377192	8378192	+	KB-1471A8.1|hela|ENSG00000161970|upEE	chr17	8377559	8377635	CSTF2|HepG2	76
chr17	8377192	8378192	+	KB-1471A8.1|hela|ENSG00000161970|upEE	chr17	8377594	8377633	HNRNPL|HepG2	39
chr17	8377192	8378192	+	KB-1471A8.1|hela|ENSG00000161970|upEE	chr17	8377553	8377632	TRA2A|K562	79
chr17	8377192	8378192	+	KB-1471A8.1|hela|ENSG00000161970|upEE	chr17	8377547	8377699	DROSHA|K562	152
chr17	8377192	8378192	+	KB-1471A8.1|hela|ENSG00000161970|upEE	chr17	8377680	8377692	HNRNPU|K562	12
chr17	8377192	8378192	+	KB-1471A8.1|hela|ENSG00000161970|upEE	chr17	8377330	8377408	CSTF2|HepG2	78
chr17	8377192	8378192	+	KB-1471A8.1|hela|ENSG00000161970|upEE	chr17	8377634	8377679	DDX3X|HepG2	45
chr17	8377192	8378192	+	KB-1471A8.1|hela|ENSG00000161970|upEE	chr17	8377632	8377691	FTO|K562	59
chr17	8377192	8378192	+	KB-1471A8.1|hela|ENSG00000161970|upEE	chr17	8377556	8377607	RBM22|K562	51
chr17	8377192	8378192	+	KB-1471A8.1|hela|ENSG00000161970|upEE	chr17	8377656	8377684	IGF2BP2|K562	28
chr17	8377192	8378192	+	KB-1471A8.1|hela|ENSG00000161970|upEE	chr17	8377636	8377673	QKI|HepG2	37
chr17	8377192	8378192	+	KB-1471A8.1|hela|ENSG00000161970|upEE	chr17	8377548	8377607	HNRNPU|K562	59
chr17	8377192	8378192	+	KB-1471A8.1|hela|ENSG00000161970|upEE	chr17	8377556	8377660	IGF2BP1|K562	104
chr17	8377192	8378192	+	KB-1471A8.1|hela|ENSG00000161970|upEE	chr17	8377666	8377771	PRPF8|HepG2	105
chr17	8377192	8378192	+	KB-1471A8.1|hela|ENSG00000161970|upEE	chr17	8377675	8377691	LARP7|HepG2	16
chr17	8377192	8378192	+	KB-1471A8.1|hela|ENSG00000161970|upEE	chr17	8377557	8377693	NCBP2|K562	136
chr17	8377192	8378192	+	KB-1471A8.1|hela|ENSG00000161970|upEE	chr17	8377622	8377687	RBM15|HepG2	65
chr17	8377192	8378192	+	KB-1471A8.1|hela|ENSG00000161970|upEE	chr17	8377573	8377642	CSTF2T|HEK293	69
chr17	8377192	8378192	+	KB-1471A8.1|hela|ENSG00000161970|upEE	chr17	8377569	8377599	DGCR8|HepG2	30
chr17	8377192	8378192	+	KB-1471A8.1|hela|ENSG00000161970|upEE	chr17	8377646	8377690	YWHAG|K562	44
chr17	8377192	8378192	+	KB-1471A8.1|hela|ENSG00000161970|upEE	chr17	8377561	8377593	NCBP2|K562	32
chr17	8377192	8378192	+	KB-1471A8.1|hela|ENSG00000161970|upEE	chr17	8377558	8377617	LARP4|HepG2	59
chr17	8377192	8378192	+	KB-1471A8.1|hela|ENSG00000161970|upEE	chr17	8377554	8377627	CSTF2T|K562	73
chr17	8377192	8378192	+	KB-1471A8.1|hela|ENSG00000161970|upEE	chr17	8377687	8377693	CSTF2T|HepG2	6
chr17	8377192	8378192	+	KB-1471A8.1|hela|ENSG00000161970|upEE	chr17	8377617	8377674	LARP4|HepG2	57
chr17	8377192	8378192	+	KB-1471A8.1|hela|ENSG00000161970|upEE	chr17	8377555	8377596	RBFOX2|K562	41
chr17	8377192	8378192	+	KB-1471A8.1|hela|ENSG00000161970|upEE	chr17	8377615	8377696	GRSF1|HepG2	81
chr17	8377192	8378192	+	KB-1471A8.1|hela|ENSG00000161970|upEE	chr17	8377557	8377600	AKAP8L|K562	43
chr17	8377192	8378192	+	KB-1471A8.1|hela|ENSG00000161970|upEE	chr17	8377559	8377590	PUS1|K562	31
chr17	8377192	8378192	+	KB-1471A8.1|hela|ENSG00000161970|upEE	chr17	8377628	8377693	ILF3|K562	65
chr17	8377192	8378192	+	KB-1471A8.1|hela|ENSG00000161970|upEE	chr17	8377465	8377501	CSTF2T|HepG2	36
chr17	8377192	8378192	+	KB-1471A8.1|hela|ENSG00000161970|upEE	chr17	8377554	8377611	EIF3D|HepG2	57
chr17	8377192	8378192	+	KB-1471A8.1|hela|ENSG00000161970|upEE	chr17	8377573	8377642	ATXN2|HEK293	69
chr17	8377192	8378192	+	KB-1471A8.1|hela|ENSG00000161970|upEE	chr17	8377571	8377651	DDX42|K562	80
chr17	8377192	8378192	+	KB-1471A8.1|hela|ENSG00000161970|upEE	chr17	8377596	8377695	RBFOX2|K562	99
chr17	8377192	8378192	+	KB-1471A8.1|hela|ENSG00000161970|upEE	chr17	8377592	8377617	HNRNPC|HepG2	25
chr17	8377192	8378192	+	KB-1471A8.1|hela|ENSG00000161970|upEE	chr17	8377637	8377705	NCBP2|K562	68
chr17	8377192	8378192	+	KB-1471A8.1|hela|ENSG00000161970|upEE	chr17	8377781	8377791	YWHAG|K562	10
chr17	8377192	8378192	+	KB-1471A8.1|hela|ENSG00000161970|upEE	chr17	8377629	8377694	SAFB2|K562	65
chr17	8377192	8378192	+	KB-1471A8.1|hela|ENSG00000161970|upEE	chr17	8377617	8377697	TROVE2|K562	80
chr17	8377192	8378192	+	KB-1471A8.1|hela|ENSG00000161970|upEE	chr17	8377574	8377648	BCCIP|HepG2	74
chr17	8377192	8378192	+	KB-1471A8.1|hela|ENSG00000161970|upEE	chr17	8377638	8377692	DDX55|HepG2	54
chr17	8377192	8378192	+	KB-1471A8.1|hela|ENSG00000161970|upEE	chr17	8377560	8377614	SF3B4|K562	54
chr17	8377192	8378192	+	KB-1471A8.1|hela|ENSG00000161970|upEE	chr17	8377670	8377695	RPS3|K562	25
chr17	8377192	8378192	+	KB-1471A8.1|hela|ENSG00000161970|upEE	chr17	8377561	8377619	LIN28B|HepG2	58
chr17	8377192	8378192	+	KB-1471A8.1|hela|ENSG00000161970|upEE	chr17	8377607	8377670	RPS3|K562	63
chr17	8377192	8378192	+	KB-1471A8.1|hela|ENSG00000161970|upEE	chr17	8377640	8377659	ZNF622|K562	19
chr17	8377192	8378192	+	KB-1471A8.1|hela|ENSG00000161970|upEE	chr17	8377573	8377642	CPSF7|HEK293	69
chr17	8377192	8378192	+	KB-1471A8.1|hela|ENSG00000161970|upEE	chr17	8377562	8377603	FUS|K562	41
chr17	8377192	8378192	+	KB-1471A8.1|hela|ENSG00000161970|upEE	chr17	8377551	8377628	BUD13|K562	77
chr17	8377192	8378192	+	KB-1471A8.1|hela|ENSG00000161970|upEE	chr17	8377584	8377693	HNRNPU|HepG2	109
chr17	8377192	8378192	+	KB-1471A8.1|hela|ENSG00000161970|upEE	chr17	8377580	8377693	ZRANB2|K562	113
chr17	8377192	8378192	+	KB-1471A8.1|hela|ENSG00000161970|upEE	chr17	8377552	8377622	HNRNPL|K562	70
chr17	8377192	8378192	+	KB-1471A8.1|hela|ENSG00000161970|upEE	chr17	8377568	8377697	AGGF1|HepG2	129
chr17	8377192	8378192	+	KB-1471A8.1|hela|ENSG00000161970|upEE	chr17	8377554	8377700	GPKOW|K562	146
chr17	8377192	8378192	+	KB-1471A8.1|hela|ENSG00000161970|upEE	chr17	8377555	8377658	SRSF9|HepG2	103
chr17	8377192	8378192	+	KB-1471A8.1|hela|ENSG00000161970|upEE	chr17	8377659	8377692	ZNF622|K562	33
chr17	8377192	8378192	+	KB-1471A8.1|hela|ENSG00000161970|upEE	chr17	8377560	8377616	AGGF1|K562	56
chr17	8377192	8378192	+	KB-1471A8.1|hela|ENSG00000161970|upEE	chr17	8377560	8377607	RPS3|K562	47
chr17	8377192	8378192	+	KB-1471A8.1|hela|ENSG00000161970|upEE	chr17	8377559	8377669	XRCC6|HepG2	110
chr17	8377192	8378192	+	KB-1471A8.1|hela|ENSG00000161970|upEE	chr17	8377332	8377396	CSTF2T|HepG2	64
chr17	8377192	8378192	+	KB-1471A8.1|hela|ENSG00000161970|upEE	chr17	8377672	8377693	TBRG4|HepG2	21
chr17	8377192	8378192	+	KB-1471A8.1|hela|ENSG00000161970|upEE	chr17	8377629	8377691	RPS3|K562	62
chr17	8377192	8378192	+	KB-1471A8.1|hela|ENSG00000161970|upEE	chr17	8377582	8377609	PUM2|K562	27
chr17	8377192	8378192	+	KB-1471A8.1|hela|ENSG00000161970|upEE	chr17	8377638	8377702	U2AF2|K562	64
chr17	8377192	8378192	+	KB-1471A8.1|hela|ENSG00000161970|upEE	chr17	8377640	8377697	TROVE2|HepG2	57
chr17	8377192	8378192	+	KB-1471A8.1|hela|ENSG00000161970|upEE	chr17	8377624	8377694	TAF15|K562	70
chr17	8377192	8378192	+	KB-1471A8.1|hela|ENSG00000161970|upEE	chr17	8377568	8377610	ZRANB2|K562	42
chr17	8377192	8378192	+	KB-1471A8.1|hela|ENSG00000161970|upEE	chr17	8377569	8377671	TAF15|HepG2	102
chr17	8377192	8378192	+	KB-1471A8.1|hela|ENSG00000161970|upEE	chr17	8377556	8377633	HLTF|K562	77
chr17	8377192	8378192	+	KB-1471A8.1|hela|ENSG00000161970|upEE	chr17	8377553	8377628	BUD13|K562	75
chr17	8377192	8378192	+	KB-1471A8.1|hela|ENSG00000161970|upEE	chr17	8377657	8377693	RBM27|K562	36
chr17	8377192	8378192	+	KB-1471A8.1|hela|ENSG00000161970|upEE	chr17	8377559	8377599	EIF4G1|K562	40
chr17	8377192	8378192	+	KB-1471A8.1|hela|ENSG00000161970|upEE	chr17	8377574	8377611	SRSF7|HepG2	37
chr17	8377192	8378192	+	KB-1471A8.1|hela|ENSG00000161970|upEE	chr17	8377552	8377678	LARP4|K562	126
chr17	8377192	8378192	+	KB-1471A8.1|hela|ENSG00000161970|upEE	chr17	8377553	8377602	RBM15|K562	49
chr17	8377192	8378192	+	KB-1471A8.1|hela|ENSG00000161970|upEE	chr17	8377569	8377619	FAM120A|HepG2	50
chr17	8377192	8378192	+	KB-1471A8.1|hela|ENSG00000161970|upEE	chr17	8377555	8377691	FASTKD2|K562	136
chr17	8377192	8378192	+	KB-1471A8.1|hela|ENSG00000161970|upEE	chr17	8377665	8377693	AUH|HepG2	28
chr17	8377192	8378192	+	KB-1471A8.1|hela|ENSG00000161970|upEE	chr17	8377337	8377373	FMR1|K562	36
chr17	8377192	8378192	+	KB-1471A8.1|hela|ENSG00000161970|upEE	chr17	8377556	8377660	DHX30|HepG2	104
chr17	8377192	8378192	+	KB-1471A8.1|hela|ENSG00000161970|upEE	chr17	8377575	8377693	HNRNPM|K562	118
chr17	8377192	8378192	+	KB-1471A8.1|hela|ENSG00000161970|upEE	chr17	8377682	8377693	IGF2BP1|HepG2	11
chr17	8377192	8378192	+	KB-1471A8.1|hela|ENSG00000161970|upEE	chr17	8377553	8377624	TAF15|K562	71
chr17	8377192	8378192	+	KB-1471A8.1|hela|ENSG00000161970|upEE	chr17	8377566	8377690	SF3A3|HepG2	124
chr17	8377192	8378192	+	KB-1471A8.1|hela|ENSG00000161970|upEE	chr17	8377560	8377659	TRA2A|HepG2	99
chr17	8377192	8378192	+	KB-1471A8.1|hela|ENSG00000161970|upEE	chr17	8377632	8377707	U2AF2|HepG2	75
chr17	8377192	8378192	+	KB-1471A8.1|hela|ENSG00000161970|upEE	chr17	8377715	8377807	KHSRP|K562	92
chr17	8377192	8378192	+	KB-1471A8.1|hela|ENSG00000161970|upEE	chr17	8377772	8377803	NKRF|HepG2	31
chr17	8377192	8378192	+	KB-1471A8.1|hela|ENSG00000161970|upEE	chr17	8377553	8377627	KHDRBS1|K562	74
chr17	8377192	8378192	+	KB-1471A8.1|hela|ENSG00000161970|upEE	chr17	8377574	8377687	POLR2G|HepG2	113
chr17	8377192	8378192	+	KB-1471A8.1|hela|ENSG00000161970|upEE	chr17	8377567	8377643	RPS5|HepG2	76
chr17	8377192	8378192	+	KB-1471A8.1|hela|ENSG00000161970|upEE	chr17	8378129	8378133	DDX6|K562	4
chr17	8377192	8378192	+	KB-1471A8.1|hela|ENSG00000161970|upEE	chr17	8377650	8377693	XRN2|HepG2	43
chr17	8377192	8378192	+	KB-1471A8.1|hela|ENSG00000161970|upEE	chr17	8377624	8377693	FXR1|K562	69
chr17	8377192	8378192	+	KB-1471A8.1|hela|ENSG00000161970|upEE	chr17	8377673	8377692	TIA1|K562	19
chr17	8377192	8378192	+	KB-1471A8.1|hela|ENSG00000161970|upEE	chr17	8377549	8377621	LIN28B|K562	72
chr17	8377192	8378192	+	KB-1471A8.1|hela|ENSG00000161970|upEE	chr17	8377628	8377687	QKI|K562	59
chr17	8377192	8378192	+	KB-1471A8.1|hela|ENSG00000161970|upEE	chr17	8377644	8377693	EIF3H|HepG2	49
chr17	8377192	8378192	+	KB-1471A8.1|hela|ENSG00000161970|upEE	chr17	8377568	8377653	IGF2BP1|K562	85
chr17	8377192	8378192	+	KB-1471A8.1|hela|ENSG00000161970|upEE	chr17	8377580	8377693	PTBP1|HepG2	113
chr17	8377192	8378192	+	KB-1471A8.1|hela|ENSG00000161970|upEE	chr17	8377569	8377632	IGF2BP1|HepG2	63
chr17	8377192	8378192	+	KB-1471A8.1|hela|ENSG00000161970|upEE	chr17	8377573	8377622	CSTF2|HeLa	49
chr17	8377192	8378192	+	KB-1471A8.1|hela|ENSG00000161970|upEE	chr17	8377617	8377691	RBM22|HepG2	74
chr17	8377192	8378192	+	KB-1471A8.1|hela|ENSG00000161970|upEE	chr17	8377620	8377695	DHX30|HepG2	75
chr17	8377192	8378192	+	KB-1471A8.1|hela|ENSG00000161970|upEE	chr17	8377614	8377693	FAM120A|K562	79
chr17	8377192	8378192	+	KB-1471A8.1|hela|ENSG00000161970|upEE	chr17	8377567	8377625	EIF4G2|K562	58
chr17	8377192	8378192	+	KB-1471A8.1|hela|ENSG00000161970|upEE	chr17	8377599	8377684	TRA2A|HepG2	85
chr17	8377192	8378192	+	KB-1471A8.1|hela|ENSG00000161970|upEE	chr17	8377564	8377613	XRN2|HepG2	49
chr17	8377192	8378192	+	KB-1471A8.1|hela|ENSG00000161970|upEE	chr17	8377554	8377686	LARP4|K562	132
chr17	8377192	8378192	+	KB-1471A8.1|hela|ENSG00000161970|upEE	chr17	8377612	8377696	LSM11|K562	84
chr17	8377192	8378192	+	KB-1471A8.1|hela|ENSG00000161970|upEE	chr17	8377768	8377795	TIA1|K562	27
chr17	8377192	8378192	+	KB-1471A8.1|hela|ENSG00000161970|upEE	chr17	8377557	8377644	FXR1|K562	87
chr17	8377192	8378192	+	KB-1471A8.1|hela|ENSG00000161970|upEE	chr17	8377608	8377694	PPIL4|K562	86
chr17	8377192	8378192	+	KB-1471A8.1|hela|ENSG00000161970|upEE	chr17	8377554	8377606	HNRNPUL1|K562	52
chr17	8377192	8378192	+	KB-1471A8.1|hela|ENSG00000161970|upEE	chr17	8377661	8377731	SMNDC1|HepG2	70
chr17	8377192	8378192	+	KB-1471A8.1|hela|ENSG00000161970|upEE	chr17	8377602	8377646	HNRNPK|K562	44
chr17	8377192	8378192	+	KB-1471A8.1|hela|ENSG00000161970|upEE	chr17	8377560	8377620	DHX30|HepG2	60
chr17	8377192	8378192	+	KB-1471A8.1|hela|ENSG00000161970|upEE	chr17	8378147	8378163	DDX6|K562	16
chr17	8377192	8378192	+	KB-1471A8.1|hela|ENSG00000161970|upEE	chr17	8377774	8377807	NOLC1|K562	33
chr17	8377192	8378192	+	KB-1471A8.1|hela|ENSG00000161970|upEE	chr17	8377643	8377691	LARP7|K562	48
chr17	8377192	8378192	+	KB-1471A8.1|hela|ENSG00000161970|upEE	chr17	8377602	8377693	RBM15|K562	91
chr17	8377192	8378192	+	KB-1471A8.1|hela|ENSG00000161970|upEE	chr17	8377568	8377640	FAM120A|HepG2	72
chr17	8377192	8378192	+	KB-1471A8.1|hela|ENSG00000161970|upEE	chr17	8377561	8377617	DDX3X|HepG2	56
chr17	8377192	8378192	+	KB-1471A8.1|hela|ENSG00000161970|upEE	chr17	8377578	8377613	SUPV3L1|HepG2	35
chr17	8377192	8378192	+	KB-1471A8.1|hela|ENSG00000161970|upEE	chr17	8377621	8377693	PRPF8|K562	72
chr17	8377192	8378192	+	KB-1471A8.1|hela|ENSG00000161970|upEE	chr17	8377554	8377622	FTO|K562	68
chr17	8377192	8378192	+	KB-1471A8.1|hela|ENSG00000161970|upEE	chr17	8377551	8377684	GNL3|K562	133
chr17	8377192	8378192	+	KB-1471A8.1|hela|ENSG00000161970|upEE	chr17	8377566	8377649	DDX3X|K562	83
chr17	8377192	8378192	+	KB-1471A8.1|hela|ENSG00000161970|upEE	chr17	8377611	8377693	FMR1|K562	82
chr17	8377192	8378192	+	KB-1471A8.1|hela|ENSG00000161970|upEE	chr17	8377622	8377695	FTO|K562	73
chr17	8377192	8378192	+	KB-1471A8.1|hela|ENSG00000161970|upEE	chr17	8377578	8377672	NONO|K562	94
chr17	8377192	8378192	+	KB-1471A8.1|hela|ENSG00000161970|upEE	chr17	8377617	8377693	MTPAP|K562	76
chr17	8377192	8378192	+	KB-1471A8.1|hela|ENSG00000161970|upEE	chr17	8377564	8377628	FUBP3|HepG2	64
chr17	8377192	8378192	+	KB-1471A8.1|hela|ENSG00000161970|upEE	chr17	8377563	8377622	FAM120A|K562	59
chr17	8377192	8378192	+	KB-1471A8.1|hela|ENSG00000161970|upEE	chr17	8377600	8377692	TAF15|K562	92
chr17	8377192	8378192	+	KB-1471A8.1|hela|ENSG00000161970|upEE	chr17	8377559	8377621	PRPF8|K562	62
chr17	8377192	8378192	+	KB-1471A8.1|hela|ENSG00000161970|upEE	chr17	8377559	8377697	HNRNPUL1|HepG2	138
chr17	8377192	8378192	+	KB-1471A8.1|hela|ENSG00000161970|upEE	chr17	8377562	8377627	ILF3|K562	65
chr17	8377192	8378192	+	KB-1471A8.1|hela|ENSG00000161970|upEE	chr17	8377582	8377698	SMNDC1|K562	116
chr17	8377192	8378192	+	KB-1471A8.1|hela|ENSG00000161970|upEE	chr17	8377625	8377696	DDX55|HepG2	71
chr17	8377192	8378192	+	KB-1471A8.1|hela|ENSG00000161970|upEE	chr17	8377563	8377695	HNRNPUL1|HepG2	132
chr17	8377192	8378192	+	KB-1471A8.1|hela|ENSG00000161970|upEE	chr17	8377662	8377694	SND1|HepG2	32
chr17	8377192	8378192	+	KB-1471A8.1|hela|ENSG00000161970|upEE	chr17	8377764	8377793	HNRNPU|HepG2	29
chr17	8377192	8378192	+	KB-1471A8.1|hela|ENSG00000161970|upEE	chr17	8377559	8377651	EFTUD2|K562	92
chr17	8377192	8378192	+	KB-1471A8.1|hela|ENSG00000161970|upEE	chr17	8377560	8377624	NPM1|K562	64
chr17	8377192	8378192	+	KB-1471A8.1|hela|ENSG00000161970|upEE	chr17	8377562	8377603	EIF4G1|K562	41
chr17	8377192	8378192	+	KB-1471A8.1|hela|ENSG00000161970|upEE	chr17	8377578	8377605	DDX55|HepG2	27
chr17	8377192	8378192	+	KB-1471A8.1|hela|ENSG00000161970|upEE	chr17	8377631	8377700	BUD13|HepG2	69
chr17	8377192	8378192	+	KB-1471A8.1|hela|ENSG00000161970|upEE	chr17	8377552	8377693	AARS|K562	141
chr17	8377192	8378192	+	KB-1471A8.1|hela|ENSG00000161970|upEE	chr17	8377630	8377693	LIN28B|K562	63
chr17	8377192	8378192	+	KB-1471A8.1|hela|ENSG00000161970|upEE	chr17	8377563	8377622	RBM15|HepG2	59
chr17	8377192	8378192	+	KB-1471A8.1|hela|ENSG00000161970|upEE	chr17	8377565	8377708	PRPF8|K562	143
chr17	8377192	8378192	+	KB-1471A8.1|hela|ENSG00000161970|upEE	chr17	8377560	8377715	NKRF|HepG2	155
chr17	8377192	8378192	+	KB-1471A8.1|hela|ENSG00000161970|upEE	chr17	8377763	8377800	CSTF2|HepG2	37
chr17	8377192	8378192	+	KB-1471A8.1|hela|ENSG00000161970|upEE	chr17	8377660	8377693	IGF2BP1|K562	33
chr17	8377192	8378192	+	KB-1471A8.1|hela|ENSG00000161970|upEE	chr17	8377780	8377802	SUGP2|HepG2	22
chr17	8377192	8378192	+	KB-1471A8.1|hela|ENSG00000161970|upEE	chr17	8377454	8377515	CSTF2T|K562	61
chr17	8377192	8378192	+	KB-1471A8.1|hela|ENSG00000161970|upEE	chr17	8377773	8377791	HNRNPC|HepG2	18
chr17	8377192	8378192	+	KB-1471A8.1|hela|ENSG00000161970|upEE	chr17	8377597	8377632	UCHL5|K562	35
chr17	8377192	8378192	+	KB-1471A8.1|hela|ENSG00000161970|upEE	chr17	8377558	8377693	UPF1|K562	135
chr17	8377192	8378192	+	KB-1471A8.1|hela|ENSG00000161970|upEE	chr17	8377658	8377682	IGF2BP1|HepG2	24
chr17	8377192	8378192	+	KB-1471A8.1|hela|ENSG00000161970|upEE	chr17	8377577	8377678	SLTM|K562	101
chr17	8377192	8378192	+	KB-1471A8.1|hela|ENSG00000161970|upEE	chr17	8377601	8377624	UCHL5|HepG2	23
chr17	8377192	8378192	+	KB-1471A8.1|hela|ENSG00000161970|upEE	chr17	8377566	8377607	SF3B1|K562	41
chr17	8377192	8378192	+	KB-1471A8.1|hela|ENSG00000161970|upEE	chr17	8377455	8377513	CSTF2T|K562	58
chr17	8377192	8378192	+	KB-1471A8.1|hela|ENSG00000161970|upEE	chr17	8377561	8377698	LSM11|HepG2	137
chr17	8377192	8378192	+	KB-1471A8.1|hela|ENSG00000161970|upEE	chr17	8377556	8377625	AKAP8L|K562	69
chr17	8377192	8378192	+	KB-1471A8.1|hela|ENSG00000161970|upEE	chr17	8377616	8377693	AGGF1|K562	77
chr17	8377192	8378192	+	KB-1471A8.1|hela|ENSG00000161970|upEE	chr17	8377559	8377604	METAP2|K562	45
chr17	8377192	8378192	+	KB-1471A8.1|hela|ENSG00000161970|upEE	chr17	8377573	8377682	CSTF2|HeLa	109
chr17	8377192	8378192	+	KB-1471A8.1|hela|ENSG00000161970|upEE	chr17	8377680	8377689	YBX3|K562	9
chr17	8377192	8378192	+	KB-1471A8.1|hela|ENSG00000161970|upEE	chr17	8377630	8377656	IGF2BP2|K562	26
chr17	8377192	8378192	+	KB-1471A8.1|hela|ENSG00000161970|upEE	chr17	8377689	8377692	YBX3|K562	3
chr17	8377192	8378192	+	KB-1471A8.1|hela|ENSG00000161970|upEE	chr17	8377757	8377790	TAF15|HepG2	33
chr17	8377192	8378192	+	KB-1471A8.1|hela|ENSG00000161970|upEE	chr17	8377608	8377630	TBRG4|HepG2	22
chr17	8377192	8378192	+	KB-1471A8.1|hela|ENSG00000161970|upEE	chr17	8377604	8377690	RPS3|HepG2	86
chr17	8377192	8378192	+	KB-1471A8.1|hela|ENSG00000161970|upEE	chr17	8377351	8377392	CSTF2T|K562	41
chr17	8377192	8378192	+	KB-1471A8.1|hela|ENSG00000161970|upEE	chr17	8377558	8377694	EFTUD2|HepG2	136
chr17	8377192	8378192	+	KB-1471A8.1|hela|ENSG00000161970|upEE	chr17	8377684	8377692	IGF2BP2|K562	8
chr17	8377192	8378192	+	KB-1471A8.1|hela|ENSG00000161970|upEE	chr17	8377658	8377683	IGF2BP2|K562	25
chr17	8377192	8378192	+	KB-1471A8.1|hela|ENSG00000161970|upEE	chr17	8377577	8377619	AUH|HepG2	42
chr17	8377192	8378192	+	KB-1471A8.1|hela|ENSG00000161970|upEE	chr17	8377565	8377686	RBM22|HepG2	121
chr17	8377192	8378192	+	KB-1471A8.1|hela|ENSG00000161970|upEE	chr17	8377573	8377622	AGO2|HeLa	49
chr17	8377192	8378192	+	KB-1471A8.1|hela|ENSG00000161970|upEE	chr17	8377631	8377688	DDX24|K562	57
chr17	8377192	8378192	+	KB-1471A8.1|hela|ENSG00000161970|upEE	chr17	8377600	8377628	ZNF622|K562	28
chr17	8377192	8378192	+	KB-1471A8.1|hela|ENSG00000161970|upEE	chr17	8377578	8377689	DGCR8|HepG2	111
chr17	8377192	8378192	+	KB-1471A8.1|hela|ENSG00000161970|upEE	chr17	8377606	8377695	HNRNPUL1|K562	89
chr17	8377192	8378192	+	KB-1471A8.1|hela|ENSG00000161970|upEE	chr17	8377629	8377690	PPIG|HepG2	61
chr17	8377192	8378192	+	KB-1471A8.1|hela|ENSG00000161970|upEE	chr17	8377551	8377597	UCHL5|K562	46
chr17	8377192	8378192	+	KB-1471A8.1|hela|ENSG00000161970|upEE	chr17	8377560	8377625	NONO|K562	65
chr17	8377192	8378192	+	KB-1471A8.1|hela|ENSG00000161970|upEE	chr17	8377620	8377684	ILF3|HepG2	64
chr17	8377192	8378192	+	KB-1471A8.1|hela|ENSG00000161970|upEE	chr17	8377624	8377701	YWHAG|K562	77
chr17	8377192	8378192	+	KB-1471A8.1|hela|ENSG00000161970|upEE	chr17	8377632	8377651	IGF2BP1|HepG2	19
chr17	8377192	8378192	+	KB-1471A8.1|hela|ENSG00000161970|upEE	chr17	8377628	8377706	KHSRP|K562	78
chr17	8377192	8378192	+	KB-1471A8.1|hela|ENSG00000161970|upEE	chr17	8377674	8377694	LARP4|HepG2	20
chr17	8377192	8378192	+	KB-1471A8.1|hela|ENSG00000161970|upEE	chr17	8377625	8377694	EIF4G2|K562	69
chr17	8377192	8378192	+	KB-1471A8.1|hela|ENSG00000161970|upEE	chr17	8377553	8377693	HNRNPA1|K562	140
chr17	8377192	8378192	+	KB-1471A8.1|hela|ENSG00000161970|upEE	chr17	8377550	8377620	RBM27|K562	70
chr17	8377192	8378192	+	KB-1471A8.1|hela|ENSG00000161970|upEE	chr17	8377576	8377692	NOLC1|K562	116
chr17	8377192	8378192	+	KB-1471A8.1|hela|ENSG00000161970|upEE	chr17	8377556	8377599	TRA2A|HepG2	43
chr17	8377192	8378192	+	KB-1471A8.1|hela|ENSG00000161970|upEE	chr17	8377556	8377694	CPSF6|K562	138
chr17	8377192	8378192	+	KB-1471A8.1|hela|ENSG00000161970|upEE	chr17	8377555	8377625	DDX42|K562	70
chr17	8377192	8378192	+	KB-1471A8.1|hela|ENSG00000161970|upEE	chr17	8377341	8377398	CSTF2T|K562	57
chr17	8377192	8378192	+	KB-1471A8.1|hela|ENSG00000161970|upEE	chr17	8377644	8377693	FXR1|K562	49
chr17	8377192	8378192	+	KB-1471A8.1|hela|ENSG00000161970|upEE	chr17	8377632	8377692	EWSR1|K562	60
chr17	8377192	8378192	+	KB-1471A8.1|hela|ENSG00000161970|upEE	chr17	8377624	8377715	KHSRP|K562	91
chr17	8377192	8378192	+	KB-1471A8.1|hela|ENSG00000161970|upEE	chr17	8377627	8377692	KHDRBS1|K562	65
chr17	8377192	8378192	+	KB-1471A8.1|hela|ENSG00000161970|upEE	chr17	8377553	8377628	ILF3|K562	75
chr17	8377192	8378192	+	KB-1471A8.1|hela|ENSG00000161970|upEE	chr17	8377669	8377693	XRCC6|HepG2	24
chr17	8377192	8378192	+	KB-1471A8.1|hela|ENSG00000161970|upEE	chr17	8377557	8377701	RPS5|K562	144
chr17	8377192	8378192	+	KB-1471A8.1|hela|ENSG00000161970|upEE	chr17	8377555	8377693	CPSF6|K562	138
chr17	8377192	8378192	+	KB-1471A8.1|hela|ENSG00000161970|upEE	chr17	8378129	8378262	ELAVL1|HEK293	63
chr17	8377192	8378192	+	KB-1471A8.1|hela|ENSG00000161970|upEE	chr17	8377667	8377688	YBX3|K562	21
chr17	8377192	8378192	+	KB-1471A8.1|hela|ENSG00000161970|upEE	chr17	8377554	8377692	TARDBP|K562	138
chr17	8377192	8378192	+	KB-1471A8.1|hela|ENSG00000161970|upEE	chr17	8377655	8377693	GTF2F1|K562	38
chr17	8377192	8378192	+	KB-1471A8.1|hela|ENSG00000161970|upEE	chr17	8377627	8377695	CSTF2T|K562	68
chr17	8377192	8378192	+	KB-1471A8.1|hela|ENSG00000161970|upEE	chr17	8377651	8377702	EFTUD2|K562	51
chr17	8377192	8378192	+	KB-1471A8.1|hela|ENSG00000161970|upEE	chr17	8377600	8377693	LARP4|HepG2	93
chr17	8377192	8378192	+	KB-1471A8.1|hela|ENSG00000161970|upEE	chr17	8377558	8377614	RPS11|K562	56
chr17	8377192	8378192	+	KB-1471A8.1|hela|ENSG00000161970|upEE	chr17	8377576	8377697	FASTKD2|HepG2	121
chr17	8377192	8378192	+	KB-1471A8.1|hela|ENSG00000161970|upEE	chr17	8377756	8377800	TIA1|HepG2	44
chr17	8377192	8378192	+	KB-1471A8.1|hela|ENSG00000161970|upEE	chr17	8377616	8377670	RBM15|HepG2	54
chr17	8377192	8378192	+	KB-1471A8.1|hela|ENSG00000161970|upEE	chr17	8377562	8377682	TRA2A|K562	120
chr17	8377192	8378192	+	KB-1471A8.1|hela|ENSG00000161970|upEE	chr17	8378129	8378322	HNRNPC|HeLa	63
chr17	8377192	8378192	+	KB-1471A8.1|hela|ENSG00000161970|upEE	chr17	8377555	8377622	SND1|K562	67
chr17	8377192	8378192	+	KB-1471A8.1|hela|ENSG00000161970|upEE	chr17	8377573	8377636	SND1|HepG2	63
chr17	8377192	8378192	+	KB-1471A8.1|hela|ENSG00000161970|upEE	chr17	8377593	8377682	RPS3|HepG2	89
chr17	8377192	8378192	+	KB-1471A8.1|hela|ENSG00000161970|upEE	chr17	8377625	8377691	AKAP8L|K562	66
chr17	8377192	8378192	+	KB-1471A8.1|hela|ENSG00000161970|upEE	chr17	8377556	8377694	RBM5|HepG2	138
chr17	8377192	8378192	+	KB-1471A8.1|hela|ENSG00000161970|upEE	chr17	8377647	8377694	EXOSC5|K562	47
chr17	8377192	8378192	+	KB-1471A8.1|hela|ENSG00000161970|upEE	chr17	8377558	8377698	TROVE2|K562	140
chr17	8377192	8378192	+	KB-1471A8.1|hela|ENSG00000161970|upEE	chr17	8377559	8377659	EFTUD2|K562	100
chr17	8377192	8378192	+	KB-1471A8.1|hela|ENSG00000161970|upEE	chr17	8377680	8377694	GTF2F1|HepG2	14
chr17	8377192	8378192	+	KB-1471A8.1|hela|ENSG00000161970|upEE	chr17	8377569	8377624	YWHAG|K562	55
chr17	8377192	8378192	+	KB-1471A8.1|hela|ENSG00000161970|upEE	chr17	8377569	8377592	DGCR8|K562	23
chr17	8377192	8378192	+	KB-1471A8.1|hela|ENSG00000161970|upEE	chr17	8377655	8377693	SLTM|K562	38
chr17	8377192	8378192	+	KB-1471A8.1|hela|ENSG00000161970|upEE	chr17	8377636	8377687	SF3B1|K562	51
chr17	8377192	8378192	+	KB-1471A8.1|hela|ENSG00000161970|upEE	chr17	8377564	8377595	FAM120A|K562	31
chr17	8377192	8378192	+	KB-1471A8.1|hela|ENSG00000161970|upEE	chr17	8377657	8377668	YBX3|K562	11
chr17	8377192	8378192	+	KB-1471A8.1|hela|ENSG00000161970|upEE	chr17	8377621	8377652	GTF2F1|HepG2	31
chr17	8377192	8378192	+	KB-1471A8.1|hela|ENSG00000161970|upEE	chr17	8377555	8377689	FASTKD2|K562	134
chr17	8377192	8378192	+	KB-1471A8.1|hela|ENSG00000161970|upEE	chr17	8377607	8377631	HNRNPU|K562	24
chr17	8377192	8378192	+	KB-1471A8.1|hela|ENSG00000161970|upEE	chr17	8377588	8377709	U2AF1|HepG2	121
chr17	8377192	8378192	+	KB-1471A8.1|hela|ENSG00000161970|upEE	chr17	8377570	8377610	U2AF2|HepG2	40
chr17	8377192	8378192	+	KB-1471A8.1|hela|ENSG00000161970|upEE	chr17	8377662	8377667	YBX3|K562	5
chr17	8377192	8378192	+	KB-1471A8.1|hela|ENSG00000161970|upEE	chr17	8377559	8377688	EWSR1|K562	129
chr17	8377192	8378192	+	KB-1471A8.1|hela|ENSG00000161970|upEE	chr17	8377559	8377638	SF3B4|K562	79
chr17	8377192	8378192	+	KB-1471A8.1|hela|ENSG00000161970|upEE	chr17	8377567	8377626	SUGP2|HepG2	59
chr17	8377192	8378192	+	KB-1471A8.1|hela|ENSG00000161970|upEE	chr17	8377628	8377693	ZNF622|K562	65
chr17	8377192	8378192	+	KB-1471A8.1|hela|ENSG00000161970|upEE	chr17	8377554	8377600	ZNF622|K562	46
chr17	8377192	8378192	+	KB-1471A8.1|hela|ENSG00000161970|upEE	chr17	8377740	8377782	CSTF2|HeLa	42
chr17	8377192	8378192	+	KB-1471A8.1|hela|ENSG00000161970|upEE	chr17	8377578	8377660	IGF2BP3|HepG2	82
chr17	8377192	8378192	+	KB-1471A8.1|hela|ENSG00000161970|upEE	chr17	8377614	8377694	RBM15|K562	80
chr17	8377192	8378192	+	KB-1471A8.1|hela|ENSG00000161970|upEE	chr17	8377596	8377640	ZNF622|K562	44
chr8	98041350	98042350	+	KB-1471A8.1|hela|ENSG00000156482|upEE	chr8	98041789	98041851	LSM11|K562	62
chr8	98041350	98042350	+	KB-1471A8.1|hela|ENSG00000156482|upEE	chr8	98041780	98041851	ILF3|K562	71
chr8	98041350	98042350	+	KB-1471A8.1|hela|ENSG00000156482|upEE	chr8	98041785	98041840	RBFOX2|K562	55
chr8	98041350	98042350	+	KB-1471A8.1|hela|ENSG00000156482|upEE	chr8	98041779	98041841	HNRNPA1|HepG2	62
chr8	98041350	98042350	+	KB-1471A8.1|hela|ENSG00000156482|upEE	chr8	98041787	98041847	NONO|K562	60
chr8	98041350	98042350	+	KB-1471A8.1|hela|ENSG00000156482|upEE	chr8	98041800	98041851	LSM11|HepG2	51
chr8	98041350	98042350	+	KB-1471A8.1|hela|ENSG00000156482|upEE	chr8	98041834	98041851	LARP4|HepG2	17
chr8	98041350	98042350	+	KB-1471A8.1|hela|ENSG00000156482|upEE	chr8	98041769	98041812	CPSF7|HEK293	43
chr8	98041350	98042350	+	KB-1471A8.1|hela|ENSG00000156482|upEE	chr8	98041794	98041811	LIN28B|K562	17
chr8	98041350	98042350	+	KB-1471A8.1|hela|ENSG00000156482|upEE	chr8	98041846	98041851	DDX6|HepG2	5
chr8	98041350	98042350	+	KB-1471A8.1|hela|ENSG00000156482|upEE	chr8	98041799	98041849	UCHL5|HepG2	50
chr8	98041350	98042350	+	KB-1471A8.1|hela|ENSG00000156482|upEE	chr8	98041826	98041851	FAM120A|K562	25
chr8	98041350	98042350	+	KB-1471A8.1|hela|ENSG00000156482|upEE	chr8	98041764	98041835	RBFOX2|K562	71
chr8	98041350	98042350	+	KB-1471A8.1|hela|ENSG00000156482|upEE	chr8	98041820	98041850	AGGF1|HepG2	30
chr8	98041350	98042350	+	KB-1471A8.1|hela|ENSG00000156482|upEE	chr8	98041710	98041752	AGO2|HeLa	42
chr8	98041350	98042350	+	KB-1471A8.1|hela|ENSG00000156482|upEE	chr8	98041804	98041841	METAP2|K562	37
chr8	98041350	98042350	+	KB-1471A8.1|hela|ENSG00000156482|upEE	chr8	98041754	98041852	RBM27|K562	98
chr8	98041350	98042350	+	KB-1471A8.1|hela|ENSG00000156482|upEE	chr8	98041769	98041792	TAF15|HEK293	23
chr8	98041350	98042350	+	KB-1471A8.1|hela|ENSG00000156482|upEE	chr8	98041791	98041832	RPS5|K562	41
chr8	98041350	98042350	+	KB-1471A8.1|hela|ENSG00000156482|upEE	chr8	98041844	98041850	YBX3|K562	6
chr8	98041350	98042350	+	KB-1471A8.1|hela|ENSG00000156482|upEE	chr8	98041784	98041846	LSM11|HepG2	62
chr8	98041350	98042350	+	KB-1471A8.1|hela|ENSG00000156482|upEE	chr8	98041792	98041850	UPF1|K562	58
chr8	98041350	98042350	+	KB-1471A8.1|hela|ENSG00000156482|upEE	chr8	98041786	98041833	DDX42|K562	47
chr8	98041350	98042350	+	KB-1471A8.1|hela|ENSG00000156482|upEE	chr8	98041783	98041830	RBFOX2|HepG2	47
chr8	98041350	98042350	+	KB-1471A8.1|hela|ENSG00000156482|upEE	chr8	98041833	98041853	RPS3|K562	20
chr8	98041350	98042350	+	KB-1471A8.1|hela|ENSG00000156482|upEE	chr8	98041765	98041774	PCBP2|HepG2	9
chr8	98041350	98042350	+	KB-1471A8.1|hela|ENSG00000156482|upEE	chr8	98041814	98041849	SAFB2|K562	35
chr8	98041350	98042350	+	KB-1471A8.1|hela|ENSG00000156482|upEE	chr8	98041744	98041764	PUS1|K562	20
chr8	98041350	98042350	+	KB-1471A8.1|hela|ENSG00000156482|upEE	chr8	98041807	98041841	EIF3D|HepG2	34
chr8	98041350	98042350	+	KB-1471A8.1|hela|ENSG00000156482|upEE	chr8	98041746	98041823	LARP4|K562	77
chr8	98041350	98042350	+	KB-1471A8.1|hela|ENSG00000156482|upEE	chr8	98041795	98041835	KHDRBS1|K562	40
chr8	98041350	98042350	+	KB-1471A8.1|hela|ENSG00000156482|upEE	chr8	98041805	98041838	TROVE2|HepG2	33
chr8	98041350	98042350	+	KB-1471A8.1|hela|ENSG00000156482|upEE	chr8	98041824	98041843	TRA2A|K562	19
chr8	98041350	98042350	+	KB-1471A8.1|hela|ENSG00000156482|upEE	chr8	98041793	98041813	PPIG|HepG2	20
chr8	98041350	98042350	+	KB-1471A8.1|hela|ENSG00000156482|upEE	chr8	98041710	98041752	AGO1|HEK293	42
chr8	98041350	98042350	+	KB-1471A8.1|hela|ENSG00000156482|upEE	chr8	98041739	98041783	KHDRBS1|K562	44
chr8	98041350	98042350	+	KB-1471A8.1|hela|ENSG00000156482|upEE	chr8	98041778	98041847	GTF2F1|HepG2	69
chr8	98041350	98042350	+	KB-1471A8.1|hela|ENSG00000156482|upEE	chr8	98041768	98041784	IGF2BP1|K562	16
chr8	98041350	98042350	+	KB-1471A8.1|hela|ENSG00000156482|upEE	chr8	98041767	98041853	HNRNPL|K562	86
chr8	98041350	98042350	+	KB-1471A8.1|hela|ENSG00000156482|upEE	chr8	98041811	98041851	U2AF2|HepG2	40
chr8	98041350	98042350	+	KB-1471A8.1|hela|ENSG00000156482|upEE	chr8	98041808	98041831	AUH|HepG2	23
chr8	98041350	98042350	+	KB-1471A8.1|hela|ENSG00000156482|upEE	chr8	98041784	98041822	IGF2BP1|K562	38
chr8	98041350	98042350	+	KB-1471A8.1|hela|ENSG00000156482|upEE	chr8	98041799	98041840	CSTF2T|K562	41
chr8	98041350	98042350	+	KB-1471A8.1|hela|ENSG00000156482|upEE	chr8	98041747	98041851	RPS11|K562	104
chr8	98041350	98042350	+	KB-1471A8.1|hela|ENSG00000156482|upEE	chr8	98041789	98041851	NPM1|K562	62
chr8	98041350	98042350	+	KB-1471A8.1|hela|ENSG00000156482|upEE	chr8	98041830	98041851	SF3B1|K562	21
chr8	98041350	98042350	+	KB-1471A8.1|hela|ENSG00000156482|upEE	chr8	98041794	98041849	AUH|HepG2	55
chr8	98041350	98042350	+	KB-1471A8.1|hela|ENSG00000156482|upEE	chr8	98041749	98041767	SND1|K562	18
chr8	98041350	98042350	+	KB-1471A8.1|hela|ENSG00000156482|upEE	chr8	98041756	98041840	DHX30|K562	84
chr8	98041350	98042350	+	KB-1471A8.1|hela|ENSG00000156482|upEE	chr8	98041790	98041836	QKI|K562	46
chr8	98041350	98042350	+	KB-1471A8.1|hela|ENSG00000156482|upEE	chr8	98041755	98041847	TROVE2|K562	92
chr8	98041350	98042350	+	KB-1471A8.1|hela|ENSG00000156482|upEE	chr8	98041745	98041792	LSM11|K562	47
chr8	98041350	98042350	+	KB-1471A8.1|hela|ENSG00000156482|upEE	chr8	98041792	98041841	HNRNPA1|K562	49
chr8	98041350	98042350	+	KB-1471A8.1|hela|ENSG00000156482|upEE	chr8	98041821	98041848	SRSF1|K562	27
chr8	98041350	98042350	+	KB-1471A8.1|hela|ENSG00000156482|upEE	chr8	98041734	98041798	TIA1|HepG2	64
chr8	98041350	98042350	+	KB-1471A8.1|hela|ENSG00000156482|upEE	chr8	98041787	98041854	U2AF1|HepG2	67
chr8	98041350	98042350	+	KB-1471A8.1|hela|ENSG00000156482|upEE	chr8	98041814	98041846	XPO5|HepG2	32
chr8	98041350	98042350	+	KB-1471A8.1|hela|ENSG00000156482|upEE	chr8	98041836	98041850	IGF2BP1|K562	14
chr8	98041350	98042350	+	KB-1471A8.1|hela|ENSG00000156482|upEE	chr8	98041806	98041834	TIA1|K562	28
chr8	98041350	98042350	+	KB-1471A8.1|hela|ENSG00000156482|upEE	chr8	98041806	98041846	POLR2G|HepG2	40
chr8	98041350	98042350	+	KB-1471A8.1|hela|ENSG00000156482|upEE	chr8	98041739	98041784	IGF2BP1|K562	45
chr8	98041350	98042350	+	KB-1471A8.1|hela|ENSG00000156482|upEE	chr8	98041825	98041831	YBX3|K562	6
chr8	98041350	98042350	+	KB-1471A8.1|hela|ENSG00000156482|upEE	chr8	98041831	98041852	LARP4|K562	21
chr8	98041350	98042350	+	KB-1471A8.1|hela|ENSG00000156482|upEE	chr8	98041834	98041850	AGGF1|K562	16
chr8	98041350	98042350	+	KB-1471A8.1|hela|ENSG00000156482|upEE	chr8	98041761	98041821	DDX55|K562	60
chr8	98041350	98042350	+	KB-1471A8.1|hela|ENSG00000156482|upEE	chr8	98041784	98041806	TIA1|K562	22
chr8	98041350	98042350	+	KB-1471A8.1|hela|ENSG00000156482|upEE	chr8	98041736	98041775	TIA1|K562	39
chr8	98041350	98042350	+	KB-1471A8.1|hela|ENSG00000156482|upEE	chr8	98041747	98041781	EIF4G1|K562	34
chr8	98041350	98042350	+	KB-1471A8.1|hela|ENSG00000156482|upEE	chr8	98041797	98041850	DDX59|HepG2	53
chr8	98041350	98042350	+	KB-1471A8.1|hela|ENSG00000156482|upEE	chr8	98041819	98041831	FASTKD2|HepG2	12
chr8	98041350	98042350	+	KB-1471A8.1|hela|ENSG00000156482|upEE	chr8	98041801	98041844	SRSF7|HepG2	43
chr8	98041350	98042350	+	KB-1471A8.1|hela|ENSG00000156482|upEE	chr8	98041710	98041732	CSTF2T|HEK293	22
chr8	98041350	98042350	+	KB-1471A8.1|hela|ENSG00000156482|upEE	chr8	98041838	98041850	IGF2BP3|HepG2	12
chr8	98041350	98042350	+	KB-1471A8.1|hela|ENSG00000156482|upEE	chr8	98041803	98041849	GEMIN5|K562	46
chr8	98041350	98042350	+	KB-1471A8.1|hela|ENSG00000156482|upEE	chr8	98041748	98041781	LARP4|K562	33
chr8	98041350	98042350	+	KB-1471A8.1|hela|ENSG00000156482|upEE	chr8	98041788	98041847	RPS11|K562	59
chr8	98041350	98042350	+	KB-1471A8.1|hela|ENSG00000156482|upEE	chr8	98041788	98041852	U2AF1|HepG2	64
chr8	98041350	98042350	+	KB-1471A8.1|hela|ENSG00000156482|upEE	chr8	98041812	98041853	TARDBP|K562	41
chr8	98041350	98042350	+	KB-1471A8.1|hela|ENSG00000156482|upEE	chr8	98041831	98041837	YBX3|K562	6
chr8	98041350	98042350	+	KB-1471A8.1|hela|ENSG00000156482|upEE	chr8	98041796	98041851	TNRC6A|K562	55
chr8	98041350	98042350	+	KB-1471A8.1|hela|ENSG00000156482|upEE	chr8	98041806	98041830	LIN28B|HepG2	24
chr8	98041350	98042350	+	KB-1471A8.1|hela|ENSG00000156482|upEE	chr8	98041798	98041850	DDX55|HepG2	52
chr8	98041350	98042350	+	KB-1471A8.1|hela|ENSG00000156482|upEE	chr8	98041786	98041845	HNRNPL|K562	59
chr8	98041350	98042350	+	KB-1471A8.1|hela|ENSG00000156482|upEE	chr8	98041804	98041845	GRWD1|HepG2	41
chr8	98041350	98042350	+	KB-1471A8.1|hela|ENSG00000156482|upEE	chr8	98041826	98041852	LARP4|K562	26
chr8	98041350	98042350	+	KB-1471A8.1|hela|ENSG00000156482|upEE	chr8	98041794	98041848	SRSF1|K562	54
chr8	98041350	98042350	+	KB-1471A8.1|hela|ENSG00000156482|upEE	chr8	98041785	98041851	SND1|HepG2	66
chr8	98041350	98042350	+	KB-1471A8.1|hela|ENSG00000156482|upEE	chr8	98041746	98041781	TBRG4|K562	35
chr8	98041350	98042350	+	KB-1471A8.1|hela|ENSG00000156482|upEE	chr8	98041809	98041839	NCBP2|K562	30
chr8	98041350	98042350	+	KB-1471A8.1|hela|ENSG00000156482|upEE	chr8	98041826	98041850	MTPAP|K562	24
chr8	98041350	98042350	+	KB-1471A8.1|hela|ENSG00000156482|upEE	chr8	98041791	98041839	HNRNPA1|HepG2	48
chr8	98041350	98042350	+	KB-1471A8.1|hela|ENSG00000156482|upEE	chr8	98041793	98041845	SUPV3L1|HepG2	52
chr8	98041350	98042350	+	KB-1471A8.1|hela|ENSG00000156482|upEE	chr8	98041791	98041850	MTPAP|K562	59
chr8	98041350	98042350	+	KB-1471A8.1|hela|ENSG00000156482|upEE	chr8	98041784	98041817	LIN28B|HepG2	33
chr8	98041350	98042350	+	KB-1471A8.1|hela|ENSG00000156482|upEE	chr8	98041710	98041732	AGO2|HEK293	22
chr8	98041350	98042350	+	KB-1471A8.1|hela|ENSG00000156482|upEE	chr8	98041812	98041851	YWHAG|K562	39
chr8	98041350	98042350	+	KB-1471A8.1|hela|ENSG00000156482|upEE	chr8	98041817	98041837	DDX3X|K562	20
chr8	98041350	98042350	+	KB-1471A8.1|hela|ENSG00000156482|upEE	chr8	98041780	98041831	RPS5|K562	51
chr8	98041350	98042350	+	KB-1471A8.1|hela|ENSG00000156482|upEE	chr8	98041765	98041846	TAF15|K562	81
chr8	98041350	98042350	+	KB-1471A8.1|hela|ENSG00000156482|upEE	chr8	98041821	98041836	LARP4|HepG2	15
chr8	98041350	98042350	+	KB-1471A8.1|hela|ENSG00000156482|upEE	chr8	98041762	98041782	IGF2BP2|K562	20
chr8	98041350	98042350	+	KB-1471A8.1|hela|ENSG00000156482|upEE	chr8	98041788	98041804	TIA1|K562	16
chr8	98041350	98042350	+	KB-1471A8.1|hela|ENSG00000156482|upEE	chr8	98041804	98041837	QKI|HepG2	33
chr8	98041350	98042350	+	KB-1471A8.1|hela|ENSG00000156482|upEE	chr8	98041789	98041850	RPS3|HepG2	61
chr8	98041350	98042350	+	KB-1471A8.1|hela|ENSG00000156482|upEE	chr8	98041776	98041837	IGF2BP1|HepG2	61
chr8	98041350	98042350	+	KB-1471A8.1|hela|ENSG00000156482|upEE	chr8	98041769	98041792	AGO2|EF3D-AGO2	23
chr8	98041350	98042350	+	KB-1471A8.1|hela|ENSG00000156482|upEE	chr8	98041793	98041833	CSTF2T|K562	40
chr8	98041350	98042350	+	KB-1471A8.1|hela|ENSG00000156482|upEE	chr8	98041769	98041792	ATXN2|HEK293	23
chr8	98041350	98042350	+	KB-1471A8.1|hela|ENSG00000156482|upEE	chr8	98041744	98041785	LARP4|HepG2	41
chr8	98041350	98042350	+	KB-1471A8.1|hela|ENSG00000156482|upEE	chr8	98041791	98041851	TROVE2|K562	60
chr8	98041350	98042350	+	KB-1471A8.1|hela|ENSG00000156482|upEE	chr8	98041817	98041846	AARS|K562	29
chr8	98041350	98042350	+	KB-1471A8.1|hela|ENSG00000156482|upEE	chr8	98041774	98041851	FAM120A|K562	77
chr8	98041350	98042350	+	KB-1471A8.1|hela|ENSG00000156482|upEE	chr8	98041769	98041792	CPSF6|HEK293	23
chr8	98041350	98042350	+	KB-1471A8.1|hela|ENSG00000156482|upEE	chr8	98041811	98041850	LIN28B|K562	39
chr8	98041350	98042350	+	KB-1471A8.1|hela|ENSG00000156482|upEE	chr8	98041803	98041851	NCBP2|K562	48
chr8	98041350	98042350	+	KB-1471A8.1|hela|ENSG00000156482|upEE	chr8	98041747	98041851	GNL3|K562	104
chr8	98041350	98042350	+	KB-1471A8.1|hela|ENSG00000156482|upEE	chr8	98041840	98041850	RBFOX2|K562	10
chr8	98041350	98042350	+	KB-1471A8.1|hela|ENSG00000156482|upEE	chr8	98041825	98041850	LIN28B|K562	25
chr8	98041350	98042350	+	KB-1471A8.1|hela|ENSG00000156482|upEE	chr8	98041836	98041850	IGF2BP1|HepG2	14
chr8	98041350	98042350	+	KB-1471A8.1|hela|ENSG00000156482|upEE	chr8	98041795	98041832	SND1|HepG2	37
chr8	98041350	98042350	+	KB-1471A8.1|hela|ENSG00000156482|upEE	chr8	98041841	98041851	SLBP|K562	10
chr8	98041350	98042350	+	KB-1471A8.1|hela|ENSG00000156482|upEE	chr8	98041769	98041792	LIN28B|HEK293	23
chr8	98041350	98042350	+	KB-1471A8.1|hela|ENSG00000156482|upEE	chr8	98041784	98041834	RBM27|K562	50
chr8	98041350	98042350	+	KB-1471A8.1|hela|ENSG00000156482|upEE	chr8	98041769	98041792	AGO1|HEK293	23
chr8	98041350	98042350	+	KB-1471A8.1|hela|ENSG00000156482|upEE	chr8	98041832	98041851	SND1|HepG2	19
chr8	98041350	98042350	+	KB-1471A8.1|hela|ENSG00000156482|upEE	chr8	98041769	98041792	IGF2BP1|HEK293	23
chr8	98041350	98042350	+	KB-1471A8.1|hela|ENSG00000156482|upEE	chr8	98041799	98041849	GRWD1|HepG2	50
chr8	98041350	98042350	+	KB-1471A8.1|hela|ENSG00000156482|upEE	chr8	98041801	98041847	PPIL4|K562	46
chr8	98041350	98042350	+	KB-1471A8.1|hela|ENSG00000156482|upEE	chr8	98041778	98041833	IGF2BP3|HepG2	55
chr8	98041350	98042350	+	KB-1471A8.1|hela|ENSG00000156482|upEE	chr8	98041771	98041804	SND1|K562	33
chr8	98041350	98042350	+	KB-1471A8.1|hela|ENSG00000156482|upEE	chr8	98041722	98041748	TIAL1|K562	26
chr8	98041350	98042350	+	KB-1471A8.1|hela|ENSG00000156482|upEE	chr8	98041781	98041849	SBDS|K562	68
chr8	98041350	98042350	+	KB-1471A8.1|hela|ENSG00000156482|upEE	chr8	98041852	98041853	LIN28B|HepG2	1
chr8	98041350	98042350	+	KB-1471A8.1|hela|ENSG00000156482|upEE	chr8	98041788	98041847	TARDBP|K562	59
chr8	98041350	98042350	+	KB-1471A8.1|hela|ENSG00000156482|upEE	chr8	98041788	98041836	SFPQ|HepG2	48
chr8	98041350	98042350	+	KB-1471A8.1|hela|ENSG00000156482|upEE	chr8	98041775	98041851	IGF2BP3|HepG2	76
chr8	98041350	98042350	+	KB-1471A8.1|hela|ENSG00000156482|upEE	chr8	98041804	98041834	TIA1|K562	30
chr8	98041350	98042350	+	KB-1471A8.1|hela|ENSG00000156482|upEE	chr8	98041754	98041784	EXOSC5|K562	30
chr8	98041350	98042350	+	KB-1471A8.1|hela|ENSG00000156482|upEE	chr8	98041815	98041852	ELAVL1|HEK293	37
chr8	98041350	98042350	+	KB-1471A8.1|hela|ENSG00000156482|upEE	chr8	98041739	98041784	DHX30|K562	45
chr8	98041350	98042350	+	KB-1471A8.1|hela|ENSG00000156482|upEE	chr8	98041756	98041851	HNRNPL|HepG2	95
chr8	98041350	98042350	+	KB-1471A8.1|hela|ENSG00000156482|upEE	chr8	98041762	98041781	DHX30|HepG2	19
chr8	98041350	98042350	+	KB-1471A8.1|hela|ENSG00000156482|upEE	chr8	98041793	98041833	RPS3|K562	40
chr8	98041350	98042350	+	KB-1471A8.1|hela|ENSG00000156482|upEE	chr8	98041770	98041851	PUS1|K562	81
chr8	98041350	98042350	+	KB-1471A8.1|hela|ENSG00000156482|upEE	chr8	98041762	98041851	QKI|HepG2	89
chr8	98041350	98042350	+	KB-1471A8.1|hela|ENSG00000156482|upEE	chr8	98041829	98041844	TRA2A|HepG2	15
chr8	98041350	98042350	+	KB-1471A8.1|hela|ENSG00000156482|upEE	chr8	98041826	98041837	YBX3|K562	11
chr8	98041350	98042350	+	KB-1471A8.1|hela|ENSG00000156482|upEE	chr8	98041765	98041850	DDX55|K562	85
chr8	98041350	98042350	+	KB-1471A8.1|hela|ENSG00000156482|upEE	chr8	98041799	98041851	PRPF8|K562	52
chr8	98041350	98042350	+	KB-1471A8.1|hela|ENSG00000156482|upEE	chr8	98041824	98041830	SF3B1|K562	6
chr8	98041350	98042350	+	KB-1471A8.1|hela|ENSG00000156482|upEE	chr8	98041797	98041835	HNRNPU|K562	38
chr8	98041350	98042350	+	KB-1471A8.1|hela|ENSG00000156482|upEE	chr8	98041829	98041842	ILF3|HepG2	13
chr8	98041350	98042350	+	KB-1471A8.1|hela|ENSG00000156482|upEE	chr8	98041839	98041851	DDX6|K562	12
chr8	98041350	98042350	+	KB-1471A8.1|hela|ENSG00000156482|upEE	chr8	98041748	98041774	FAM120A|K562	26
chr8	98041350	98042350	+	KB-1471A8.1|hela|ENSG00000156482|upEE	chr8	98041740	98041787	TIA1|HepG2	47
chr8	98041350	98042350	+	KB-1471A8.1|hela|ENSG00000156482|upEE	chr8	98041809	98041851	PRPF8|K562	42
chr8	98041350	98042350	+	KB-1471A8.1|hela|ENSG00000156482|upEE	chr8	98041800	98041846	AARS|K562	46
chr8	98041350	98042350	+	KB-1471A8.1|hela|ENSG00000156482|upEE	chr8	98041785	98041854	DGCR8|K562	69
chr8	98041350	98042350	+	KB-1471A8.1|hela|ENSG00000156482|upEE	chr8	98041805	98041836	PUM2|K562	31
chr8	98041350	98042350	+	KB-1471A8.1|hela|ENSG00000156482|upEE	chr8	98041811	98041850	METAP2|K562	39
chr8	98041350	98042350	+	KB-1471A8.1|hela|ENSG00000156482|upEE	chr8	98041811	98041825	YBX3|K562	14
chr8	98041350	98042350	+	KB-1471A8.1|hela|ENSG00000156482|upEE	chr8	98041813	98041856	BUD13|K562	43
chr8	98041350	98042350	+	KB-1471A8.1|hela|ENSG00000156482|upEE	chr8	98041717	98041784	RBM27|K562	67
chr8	98041350	98042350	+	KB-1471A8.1|hela|ENSG00000156482|upEE	chr8	98041836	98041850	GTF2F1|HepG2	14
chr8	98041350	98042350	+	KB-1471A8.1|hela|ENSG00000156482|upEE	chr8	98041747	98041782	NONO|K562	35
chr8	98041350	98042350	+	KB-1471A8.1|hela|ENSG00000156482|upEE	chr8	98041840	98041851	DDX55|K562	11
chr8	98041350	98042350	+	KB-1471A8.1|hela|ENSG00000156482|upEE	chr8	98041811	98041831	DDX3X|K562	20
chr8	98041350	98042350	+	KB-1471A8.1|hela|ENSG00000156482|upEE	chr8	98041739	98041768	IGF2BP1|K562	29
chr8	98041350	98042350	+	KB-1471A8.1|hela|ENSG00000156482|upEE	chr8	98041794	98041805	YBX3|K562	11
chr8	98041350	98042350	+	KB-1471A8.1|hela|ENSG00000156482|upEE	chr8	98041801	98041850	UCHL5|K562	49
chr8	98041350	98042350	+	KB-1471A8.1|hela|ENSG00000156482|upEE	chr8	98041778	98041781	RBFOX2|K562	3
chr8	98041350	98042350	+	KB-1471A8.1|hela|ENSG00000156482|upEE	chr8	98041844	98041851	RPS5|K562	7
chr8	98041350	98042350	+	KB-1471A8.1|hela|ENSG00000156482|upEE	chr8	98041784	98041836	IGF2BP1|K562	52
chr8	98041350	98042350	+	KB-1471A8.1|hela|ENSG00000156482|upEE	chr8	98041799	98041833	SF3B1|K562	34
chr8	98041350	98042350	+	KB-1471A8.1|hela|ENSG00000156482|upEE	chr8	98041793	98041849	UCHL5|HepG2	56
chr8	98041350	98042350	+	KB-1471A8.1|hela|ENSG00000156482|upEE	chr8	98041820	98041834	EIF4G2|K562	14
chr8	98041350	98042350	+	KB-1471A8.1|hela|ENSG00000156482|upEE	chr8	98041818	98041839	HNRNPUL1|HepG2	21
chr8	98041350	98042350	+	KB-1471A8.1|hela|ENSG00000156482|upEE	chr8	98041769	98041792	RTCB|HEK293	23
chr8	98041350	98042350	+	KB-1471A8.1|hela|ENSG00000156482|upEE	chr8	98041809	98041852	FXR1|K562	43
chr8	98041350	98042350	+	KB-1471A8.1|hela|ENSG00000156482|upEE	chr8	98041821	98041826	YBX3|K562	5
chr8	98041350	98042350	+	KB-1471A8.1|hela|ENSG00000156482|upEE	chr8	98041767	98041838	SND1|K562	71
chr8	98041350	98042350	+	KB-1471A8.1|hela|ENSG00000156482|upEE	chr8	98041798	98041844	EFTUD2|K562	46
chr8	98041350	98042350	+	KB-1471A8.1|hela|ENSG00000156482|upEE	chr8	98041826	98041851	HNRNPUL1|HepG2	25
chr8	98041350	98042350	+	KB-1471A8.1|hela|ENSG00000156482|upEE	chr8	98041780	98041809	IGF2BP2|K562	29
chr8	98041350	98042350	+	KB-1471A8.1|hela|ENSG00000156482|upEE	chr8	98041836	98041851	LARP4|HepG2	15
chr8	98041350	98042350	+	KB-1471A8.1|hela|ENSG00000156482|upEE	chr8	98041834	98041851	TIA1|K562	17
chr8	98041350	98042350	+	KB-1471A8.1|hela|ENSG00000156482|upEE	chr8	98041825	98041851	HNRNPK|K562	26
chr8	98041350	98042350	+	KB-1471A8.1|hela|ENSG00000156482|upEE	chr8	98041807	98041854	BUD13|K562	47
chr8	98041350	98042350	+	KB-1471A8.1|hela|ENSG00000156482|upEE	chr8	98041785	98041826	LARP4|K562	41
chr8	98041350	98042350	+	KB-1471A8.1|hela|ENSG00000156482|upEE	chr8	98041745	98041783	DDX6|K562	38
chr8	98041350	98042350	+	KB-1471A8.1|hela|ENSG00000156482|upEE	chr8	98041745	98041783	KHDRBS1|K562	38
chr8	98041350	98042350	+	KB-1471A8.1|hela|ENSG00000156482|upEE	chr8	98041769	98041792	CPSF2|HEK293	23
chr8	98041350	98042350	+	KB-1471A8.1|hela|ENSG00000156482|upEE	chr8	98041837	98041850	DDX3X|K562	13
chr8	98041350	98042350	+	KB-1471A8.1|hela|ENSG00000156482|upEE	chr8	98041789	98041817	SUGP2|HepG2	28
chr8	98041350	98042350	+	KB-1471A8.1|hela|ENSG00000156482|upEE	chr8	98041745	98041788	YWHAG|K562	43
chr8	98041350	98042350	+	KB-1471A8.1|hela|ENSG00000156482|upEE	chr8	98041809	98041837	IGF2BP2|K562	28
chr8	98041350	98042350	+	KB-1471A8.1|hela|ENSG00000156482|upEE	chr8	98041805	98041851	SLTM|HepG2	46
chr8	98041350	98042350	+	KB-1471A8.1|hela|ENSG00000156482|upEE	chr8	98041795	98041849	DGCR8|K562	54
chr8	98041350	98042350	+	KB-1471A8.1|hela|ENSG00000156482|upEE	chr8	98041800	98041841	BUD13|HepG2	41
chr8	98041350	98042350	+	KB-1471A8.1|hela|ENSG00000156482|upEE	chr8	98041805	98041821	YBX3|K562	16
chr8	98041350	98042350	+	KB-1471A8.1|hela|ENSG00000156482|upEE	chr8	98041811	98041837	IGF2BP2|K562	26
chr8	98041350	98042350	+	KB-1471A8.1|hela|ENSG00000156482|upEE	chr8	98041784	98041851	SBDS|K562	67
chr8	98041350	98042350	+	KB-1471A8.1|hela|ENSG00000156482|upEE	chr8	98041827	98041851	TAF15|HepG2	24
chr8	98041350	98042350	+	KB-1471A8.1|hela|ENSG00000156482|upEE	chr8	98041837	98041845	YBX3|K562	8
chr8	98041350	98042350	+	KB-1471A8.1|hela|ENSG00000156482|upEE	chr8	98041710	98041732	AGO2|HEK293S	22
chr8	98041350	98042350	+	KB-1471A8.1|hela|ENSG00000156482|upEE	chr8	98041782	98041851	NONO|K562	69
chr8	98041350	98042350	+	KB-1471A8.1|hela|ENSG00000156482|upEE	chr8	98041793	98041836	NCBP2|HepG2	43
chr8	98041350	98042350	+	KB-1471A8.1|hela|ENSG00000156482|upEE	chr8	98041845	98041851	DHX30|HepG2	6
chr8	98041350	98042350	+	KB-1471A8.1|hela|ENSG00000156482|upEE	chr8	98041769	98041792	FUS|HEK293	23
chr8	98041350	98042350	+	KB-1471A8.1|hela|ENSG00000156482|upEE	chr8	98041815	98041851	EXOSC5|K562	36
chr8	98041350	98042350	+	KB-1471A8.1|hela|ENSG00000156482|upEE	chr8	98041793	98041842	CSTF2T|HepG2	49
chr8	98041350	98042350	+	KB-1471A8.1|hela|ENSG00000156482|upEE	chr8	98041798	98041826	FXR2|K562	28
chr8	98041350	98042350	+	KB-1471A8.1|hela|ENSG00000156482|upEE	chr8	98041845	98041850	YBX3|K562	5
chr8	98041350	98042350	+	KB-1471A8.1|hela|ENSG00000156482|upEE	chr8	98041783	98041839	DDX6|K562	56
chr8	98041350	98042350	+	KB-1471A8.1|hela|ENSG00000156482|upEE	chr8	98041831	98041851	XPO5|HepG2	20
chr8	98041350	98042350	+	KB-1471A8.1|hela|ENSG00000156482|upEE	chr8	98041811	98041855	SUPV3L1|HepG2	44
chr8	98041350	98042350	+	KB-1471A8.1|hela|ENSG00000156482|upEE	chr8	98041822	98041847	FTO|K562	25
chr8	98041350	98042350	+	KB-1471A8.1|hela|ENSG00000156482|upEE	chr8	98041758	98041853	DDX6|K562	95
chr8	98041350	98042350	+	KB-1471A8.1|hela|ENSG00000156482|upEE	chr8	98041846	98041851	LIN28B|HepG2	5
chr8	98041350	98042350	+	KB-1471A8.1|hela|ENSG00000156482|upEE	chr8	98041769	98041792	YTHDF2|HeLa	23
chr8	98041350	98042350	+	KB-1471A8.1|hela|ENSG00000156482|upEE	chr8	98041835	98041850	KHDRBS1|K562	15
chr8	98041350	98042350	+	KB-1471A8.1|hela|ENSG00000156482|upEE	chr8	98041809	98041851	EWSR1|K562	42
chr8	98041350	98042350	+	KB-1471A8.1|hela|ENSG00000156482|upEE	chr8	98041831	98041854	RPS5|K562	23
chr8	98041350	98042350	+	KB-1471A8.1|hela|ENSG00000156482|upEE	chr8	98041710	98041732	FIP1L1|HEK293	22
chr8	98041350	98042350	+	KB-1471A8.1|hela|ENSG00000156482|upEE	chr8	98041803	98041840	XRN2|K562	37
chr8	98041350	98042350	+	KB-1471A8.1|hela|ENSG00000156482|upEE	chr8	98041843	98041851	LIN28B|HepG2	8
chr8	98041350	98042350	+	KB-1471A8.1|hela|ENSG00000156482|upEE	chr8	98041793	98041851	FMR1|K562	58
chr8	98041350	98042350	+	KB-1471A8.1|hela|ENSG00000156482|upEE	chr8	98041750	98041771	SND1|K562	21
chr8	98041350	98042350	+	KB-1471A8.1|hela|ENSG00000156482|upEE	chr8	98041836	98041851	HNRNPM|K562	15
chr8	98041350	98042350	+	KB-1471A8.1|hela|ENSG00000156482|upEE	chr8	98041804	98041835	SND1|K562	31
chr8	98041350	98042350	+	KB-1471A8.1|hela|ENSG00000156482|upEE	chr8	98041821	98041840	DDX55|K562	19
chr8	98041350	98042350	+	KB-1471A8.1|hela|ENSG00000156482|upEE	chr8	98041794	98041841	PUS1|K562	47
chr8	98041350	98042350	+	KB-1471A8.1|hela|ENSG00000156482|upEE	chr8	98041801	98041851	YWHAG|K562	50
chr8	98041350	98042350	+	KB-1471A8.1|hela|ENSG00000156482|upEE	chr8	98041769	98041851	DDX55|HepG2	82
chr8	98041350	98042350	+	KB-1471A8.1|hela|ENSG00000156482|upEE	chr8	98041830	98041846	LIN28B|HepG2	16
chr8	98041350	98042350	+	KB-1471A8.1|hela|ENSG00000156482|upEE	chr8	98041837	98041850	IGF2BP1|HepG2	13
chr8	98041350	98042350	+	KB-1471A8.1|hela|ENSG00000156482|upEE	chr8	98041842	98041851	DHX30|HepG2	9
chr8	98041350	98042350	+	KB-1471A8.1|hela|ENSG00000156482|upEE	chr8	98041751	98041821	LARP4|HepG2	70
chr8	98041350	98042350	+	KB-1471A8.1|hela|ENSG00000156482|upEE	chr8	98041809	98041851	SUGP2|HepG2	42
chr8	98041350	98042350	+	KB-1471A8.1|hela|ENSG00000156482|upEE	chr8	98041839	98041850	DDX3X|K562	11
chr8	98041350	98042350	+	KB-1471A8.1|hela|ENSG00000156482|upEE	chr8	98041835	98041850	SND1|K562	15
chr8	98041350	98042350	+	KB-1471A8.1|hela|ENSG00000156482|upEE	chr8	98041802	98041838	CPSF6|K562	36
chr8	98041350	98042350	+	KB-1471A8.1|hela|ENSG00000156482|upEE	chr8	98041747	98041770	PUM2|K562	23
chr8	98041350	98042350	+	KB-1471A8.1|hela|ENSG00000156482|upEE	chr8	98041792	98041845	TBRG4|HepG2	53
chr8	98041350	98042350	+	KB-1471A8.1|hela|ENSG00000156482|upEE	chr8	98041792	98041847	POLR2G|HepG2	55
chr8	98041350	98042350	+	KB-1471A8.1|hela|ENSG00000156482|upEE	chr8	98041787	98041850	UCHL5|K562	63
chr8	98041350	98042350	+	KB-1471A8.1|hela|ENSG00000156482|upEE	chr8	98041829	98041848	AKAP8L|K562	19
chr8	98041350	98042350	+	KB-1471A8.1|hela|ENSG00000156482|upEE	chr8	98041793	98041841	GTF2F1|K562	48
chr8	98041350	98042350	+	KB-1471A8.1|hela|ENSG00000156482|upEE	chr8	98041776	98041844	FXR1|K562	68
chr8	98041350	98042350	+	KB-1471A8.1|hela|ENSG00000156482|upEE	chr8	98041823	98041851	EXOSC5|K562	28
chr8	98041350	98042350	+	KB-1471A8.1|hela|ENSG00000156482|upEE	chr8	98041804	98041825	LIN28B|K562	21
chr8	98041350	98042350	+	KB-1471A8.1|hela|ENSG00000156482|upEE	chr8	98041791	98041841	SRSF7|K562	50
chr8	98041350	98042350	+	KB-1471A8.1|hela|ENSG00000156482|upEE	chr8	98041801	98041851	HNRNPM|K562	50
chr8	98041350	98042350	+	KB-1471A8.1|hela|ENSG00000156482|upEE	chr8	98041790	98041855	U2AF1|K562	65
chr8	98041350	98042350	+	KB-1471A8.1|hela|ENSG00000156482|upEE	chr8	98041788	98041844	RPS3|HepG2	56
chr8	98041350	98042350	+	KB-1471A8.1|hela|ENSG00000156482|upEE	chr8	98041765	98041853	RBM22|K562	88
chr8	98041350	98042350	+	KB-1471A8.1|hela|ENSG00000156482|upEE	chr8	98041798	98041853	TIA1|HepG2	55
chr8	98041350	98042350	+	KB-1471A8.1|hela|ENSG00000156482|upEE	chr8	98041787	98041811	IGF2BP2|K562	24
chr8	98041350	98042350	+	KB-1471A8.1|hela|ENSG00000156482|upEE	chr8	98041710	98041752	TIAL1|HeLa	42
chr8	98041350	98042350	+	KB-1471A8.1|hela|ENSG00000156482|upEE	chr8	98041818	98041845	ZNF622|K562	27
chr8	98041350	98042350	+	KB-1471A8.1|hela|ENSG00000156482|upEE	chr8	98041817	98041843	LIN28B|HepG2	26
chr8	98041350	98042350	+	KB-1471A8.1|hela|ENSG00000156482|upEE	chr8	98041818	98041850	DGCR8|HepG2	32
chr8	98041350	98042350	+	KB-1471A8.1|hela|ENSG00000156482|upEE	chr8	98041806	98041851	ILF3|K562	45
chr8	98041350	98042350	+	KB-1471A8.1|hela|ENSG00000156482|upEE	chr8	98041752	98041773	RPS3|K562	21
chr8	98041350	98042350	+	KB-1471A8.1|hela|ENSG00000156482|upEE	chr8	98041796	98041849	RPS3|K562	53
chr8	98041350	98042350	+	KB-1471A8.1|hela|ENSG00000156482|upEE	chr8	98041812	98041849	NOLC1|K562	37
chr8	98041350	98042350	+	KB-1471A8.1|hela|ENSG00000156482|upEE	chr8	98041802	98041842	ZNF622|K562	40
chr8	98041350	98042350	+	KB-1471A8.1|hela|ENSG00000156482|upEE	chr8	98041759	98041853	GNL3|K562	94
chr8	98041350	98042350	+	KB-1471A8.1|hela|ENSG00000156482|upEE	chr8	98041838	98041851	SND1|K562	13
chr8	98041350	98042350	+	KB-1471A8.1|hela|ENSG00000156482|upEE	chr8	98041833	98041848	SUB1|HepG2	15
chr8	98041350	98042350	+	KB-1471A8.1|hela|ENSG00000156482|upEE	chr8	98041781	98041845	TBRG4|K562	64
chr8	98041350	98042350	+	KB-1471A8.1|hela|ENSG00000156482|upEE	chr8	98041790	98041856	U2AF1|K562	66
chr8	98041350	98042350	+	KB-1471A8.1|hela|ENSG00000156482|upEE	chr8	98041804	98041835	HNRNPC|HepG2	31
chr8	98041350	98042350	+	KB-1471A8.1|hela|ENSG00000156482|upEE	chr8	98041801	98041834	AGGF1|K562	33
chr8	98041350	98042350	+	KB-1471A8.1|hela|ENSG00000156482|upEE	chr8	98041794	98041817	DDX3X|K562	23
chr8	98041350	98042350	+	KB-1471A8.1|hela|ENSG00000156482|upEE	chr8	98041754	98041845	RBM22|K562	91
chr8	98041350	98042350	+	KB-1471A8.1|hela|ENSG00000156482|upEE	chr8	98041795	98041851	PPIL4|K562	56
chr8	98041350	98042350	+	KB-1471A8.1|hela|ENSG00000156482|upEE	chr8	98041769	98041792	AGO2|HeLa	23
chr8	98041350	98042350	+	KB-1471A8.1|hela|ENSG00000156482|upEE	chr8	98041826	98041850	CSTF2|HepG2	24
chr8	98041350	98042350	+	KB-1471A8.1|hela|ENSG00000156482|upEE	chr8	98041791	98041841	CDC40|HepG2	50
chr8	98041350	98042350	+	KB-1471A8.1|hela|ENSG00000156482|upEE	chr8	98041788	98041852	PUM2|K562	64
chr8	98041350	98042350	+	KB-1471A8.1|hela|ENSG00000156482|upEE	chr8	98041831	98041844	RBFOX2|HepG2	13
chr8	98041350	98042350	+	KB-1471A8.1|hela|ENSG00000156482|upEE	chr8	98041821	98041839	NPM1|K562	18
chr8	98041350	98042350	+	KB-1471A8.1|hela|ENSG00000156482|upEE	chr8	98041805	98041811	YBX3|K562	6
chr8	98041350	98042350	+	KB-1471A8.1|hela|ENSG00000156482|upEE	chr8	98041787	98041826	FAM120A|K562	39
chr8	98041350	98042350	+	KB-1471A8.1|hela|ENSG00000156482|upEE	chr8	98041785	98041836	IGF2BP1|HepG2	51
chr8	98041350	98042350	+	KB-1471A8.1|hela|ENSG00000156482|upEE	chr8	98041744	98041787	PCBP2|HepG2	43
chr8	98041350	98042350	+	KB-1471A8.1|hela|ENSG00000156482|upEE	chr8	98041822	98041851	IGF2BP1|K562	29
chr8	98041350	98042350	+	KB-1471A8.1|hela|ENSG00000156482|upEE	chr8	98041785	98041834	LARP4|HepG2	49
chr8	98041350	98042350	+	KB-1471A8.1|hela|ENSG00000156482|upEE	chr8	98041792	98041852	LSM11|K562	60
chr8	98041350	98042350	+	KB-1471A8.1|hela|ENSG00000156482|upEE	chr8	98041807	98041841	XRN2|HepG2	34
chr8	98041350	98042350	+	KB-1471A8.1|hela|ENSG00000156482|upEE	chr8	98041802	98041848	HNRNPU|K562	46
chr8	98041350	98042350	+	KB-1471A8.1|hela|ENSG00000156482|upEE	chr8	98041710	98041732	ATXN2|HEK293	22
chr8	98041350	98042350	+	KB-1471A8.1|hela|ENSG00000156482|upEE	chr8	98041809	98041846	TBRG4|K562	37
chr8	98041350	98042350	+	KB-1471A8.1|hela|ENSG00000156482|upEE	chr8	98041837	98041850	IGF2BP2|K562	13
chr8	98041350	98042350	+	KB-1471A8.1|hela|ENSG00000156482|upEE	chr8	98041758	98041771	SRSF1|K562	13
chr8	98041350	98042350	+	KB-1471A8.1|hela|ENSG00000156482|upEE	chr8	98041793	98041819	DDX3X|HepG2	26
chr8	98041350	98042350	+	KB-1471A8.1|hela|ENSG00000156482|upEE	chr8	98041841	98041847	SMNDC1|K562	6
chr8	98041350	98042350	+	KB-1471A8.1|hela|ENSG00000156482|upEE	chr8	98041795	98041848	KHDRBS1|K562	53
chr8	98041350	98042350	+	KB-1471A8.1|hela|ENSG00000156482|upEE	chr8	98041812	98041853	TIA1|HepG2	41
chr8	98041350	98042350	+	KB-1471A8.1|hela|ENSG00000156482|upEE	chr8	98041837	98041844	YBX3|K562	7
chr8	98041350	98042350	+	KB-1471A8.1|hela|ENSG00000156482|upEE	chr8	98041811	98041840	GPKOW|K562	29
chr8	98041350	98042350	+	KB-1471A8.1|hela|ENSG00000156482|upEE	chr8	98042161	98042176	DKC1|HepG2	15
chr8	98041350	98042350	+	KB-1471A8.1|hela|ENSG00000156482|upEE	chr8	98042118	98042151	TARDBP|K562	33
chr8	98041350	98042350	+	KB-1471A8.1|hela|ENSG00000156482|upEE	chr8	98042136	98042166	DDX42|K562	30
chr8	98041350	98042350	+	KB-1471A8.1|hela|ENSG00000156482|upEE	chr8	98042117	98042134	HNRNPC|HepG2	17
chr8	98041350	98042350	+	KB-1471A8.1|hela|ENSG00000156482|upEE	chr8	98042123	98042148	DKC1|HepG2	25
chr8	98041350	98042350	+	KB-1471A8.1|hela|ENSG00000156482|upEE	chr8	98042116	98042159	LSM11|HepG2	43
chr8	98041350	98042350	+	KB-1471A8.1|hela|ENSG00000156482|upEE	chr8	98042091	98042161	XPO5|HepG2	70
chr8	98041350	98042350	+	KB-1471A8.1|hela|ENSG00000156482|upEE	chr8	98042084	98042145	NSUN2|K562	61
chr8	98041350	98042350	+	KB-1471A8.1|hela|ENSG00000156482|upEE	chr8	98042111	98042150	PPIG|HepG2	39
chr8	98041350	98042350	+	KB-1471A8.1|hela|ENSG00000156482|upEE	chr8	98042134	98042153	FUBP1|K562	19
chr8	98041350	98042350	+	KB-1471A8.1|hela|ENSG00000156482|upEE	chr8	98042086	98042163	EFTUD2|K562	77
chr8	98041350	98042350	+	KB-1471A8.1|hela|ENSG00000156482|upEE	chr8	98042109	98042141	U2AF2|HepG2	32
chr8	98041350	98042350	+	KB-1471A8.1|hela|ENSG00000156482|upEE	chr8	98042089	98042171	FAM120A|HepG2	82
chr8	98041350	98042350	+	KB-1471A8.1|hela|ENSG00000156482|upEE	chr8	98042112	98042117	SMNDC1|K562	5
chr8	98041350	98042350	+	KB-1471A8.1|hela|ENSG00000156482|upEE	chr8	98042108	98042150	LARP4|HepG2	42
chr8	98041350	98042350	+	KB-1471A8.1|hela|ENSG00000156482|upEE	chr8	98042117	98042170	PPIL4|K562	53
chr8	98041350	98042350	+	KB-1471A8.1|hela|ENSG00000156482|upEE	chr8	98042084	98042162	BUD13|K562	78
chr8	98041350	98042350	+	KB-1471A8.1|hela|ENSG00000156482|upEE	chr8	98042117	98042152	TBRG4|K562	35
chr8	98041350	98042350	+	KB-1471A8.1|hela|ENSG00000156482|upEE	chr8	98042102	98042165	FASTKD2|HepG2	63
chr8	98041350	98042350	+	KB-1471A8.1|hela|ENSG00000156482|upEE	chr8	98042085	98042098	SMNDC1|K562	13
chr8	98041350	98042350	+	KB-1471A8.1|hela|ENSG00000156482|upEE	chr8	98042129	98042160	NOLC1|HepG2	31
chr8	98041350	98042350	+	KB-1471A8.1|hela|ENSG00000156482|upEE	chr8	98042087	98042129	NCBP2|HepG2	42
chr8	98041350	98042350	+	KB-1471A8.1|hela|ENSG00000156482|upEE	chr8	98042115	98042191	SLTM|HepG2	76
chr8	98041350	98042350	+	KB-1471A8.1|hela|ENSG00000156482|upEE	chr8	98042122	98042132	IGF2BP2|K562	10
chr8	98041350	98042350	+	KB-1471A8.1|hela|ENSG00000156482|upEE	chr8	98042152	98042162	DKC1|HepG2	10
chr8	98041350	98042350	+	KB-1471A8.1|hela|ENSG00000156482|upEE	chr8	98042110	98042150	PRPF8|HepG2	40
chr8	98041350	98042350	+	KB-1471A8.1|hela|ENSG00000156482|upEE	chr8	98042095	98042168	EFTUD2|HepG2	73
chr8	98041350	98042350	+	KB-1471A8.1|hela|ENSG00000156482|upEE	chr8	98042146	98042160	SMNDC1|K562	14
chr8	98041350	98042350	+	KB-1471A8.1|hela|ENSG00000156482|upEE	chr8	98042090	98042127	SRSF7|HepG2	37
chr8	98041350	98042350	+	KB-1471A8.1|hela|ENSG00000156482|upEE	chr8	98042162	98042191	PTBP1|K562	29
chr8	98041350	98042350	+	KB-1471A8.1|hela|ENSG00000156482|upEE	chr8	98042087	98042162	ILF3|K562	75
chr8	98041350	98042350	+	KB-1471A8.1|hela|ENSG00000156482|upEE	chr8	98042097	98042194	DDX59|HepG2	97
chr8	98041350	98042350	+	KB-1471A8.1|hela|ENSG00000156482|upEE	chr8	98042099	98042115	NOLC1|K562	16
chr8	98041350	98042350	+	KB-1471A8.1|hela|ENSG00000156482|upEE	chr8	98042117	98042120	NOLC1|HepG2	3
chr8	98041350	98042350	+	KB-1471A8.1|hela|ENSG00000156482|upEE	chr8	98042080	98042164	HNRNPUL1|HepG2	84
chr8	98041350	98042350	+	KB-1471A8.1|hela|ENSG00000156482|upEE	chr8	98042109	98042147	GNL3|K562	38
chr8	98041350	98042350	+	KB-1471A8.1|hela|ENSG00000156482|upEE	chr8	98042154	98042179	AUH|K562	25
chr8	98041350	98042350	+	KB-1471A8.1|hela|ENSG00000156482|upEE	chr8	98042109	98042156	NOL12|HepG2	47
chr8	98041350	98042350	+	KB-1471A8.1|hela|ENSG00000156482|upEE	chr8	98042102	98042155	SF3B4|K562	53
chr8	98041350	98042350	+	KB-1471A8.1|hela|ENSG00000156482|upEE	chr8	98042114	98042159	SMNDC1|HepG2	45
chr8	98041350	98042350	+	KB-1471A8.1|hela|ENSG00000156482|upEE	chr8	98042087	98042180	UCHL5|K562	93
chr8	98041350	98042350	+	KB-1471A8.1|hela|ENSG00000156482|upEE	chr8	98042086	98042164	PPIG|HepG2	78
chr8	98041350	98042350	+	KB-1471A8.1|hela|ENSG00000156482|upEE	chr8	98042104	98042144	U2AF1|HepG2	40
chr8	98041350	98042350	+	KB-1471A8.1|hela|ENSG00000156482|upEE	chr8	98042093	98042117	HNRNPA1|HepG2	24
chr8	98041350	98042350	+	KB-1471A8.1|hela|ENSG00000156482|upEE	chr8	98042106	98042150	LARP4|HepG2	44
chr8	98041350	98042350	+	KB-1471A8.1|hela|ENSG00000156482|upEE	chr8	98042176	98042199	TRA2A|HepG2	23
chr8	98041350	98042350	+	KB-1471A8.1|hela|ENSG00000156482|upEE	chr8	98042114	98042156	UCHL5|HepG2	42
chr8	98041350	98042350	+	KB-1471A8.1|hela|ENSG00000156482|upEE	chr8	98042099	98042138	RPS3|K562	39
chr8	98041350	98042350	+	KB-1471A8.1|hela|ENSG00000156482|upEE	chr8	98042091	98042193	EIF3D|HepG2	102
chr8	98041350	98042350	+	KB-1471A8.1|hela|ENSG00000156482|upEE	chr8	98042108	98042145	HNRNPU|HepG2	37
chr8	98041350	98042350	+	KB-1471A8.1|hela|ENSG00000156482|upEE	chr8	98042168	98042200	LARP7|HepG2	32
chr8	98041350	98042350	+	KB-1471A8.1|hela|ENSG00000156482|upEE	chr8	98042110	98042136	LARP7|HepG2	26
chr8	98041350	98042350	+	KB-1471A8.1|hela|ENSG00000156482|upEE	chr8	98042085	98042205	QKI|K562	120
chr8	98041350	98042350	+	KB-1471A8.1|hela|ENSG00000156482|upEE	chr8	98042106	98042149	DHX30|K562	43
chr8	98041350	98042350	+	KB-1471A8.1|hela|ENSG00000156482|upEE	chr8	98042167	98042191	TRA2A|K562	24
chr8	98041350	98042350	+	KB-1471A8.1|hela|ENSG00000156482|upEE	chr8	98042165	98042191	SF3B4|K562	26
chr8	98041350	98042350	+	KB-1471A8.1|hela|ENSG00000156482|upEE	chr8	98042085	98042158	TNRC6A|K562	73
chr8	98041350	98042350	+	KB-1471A8.1|hela|ENSG00000156482|upEE	chr8	98042093	98042186	RPS3|HepG2	93
chr8	98041350	98042350	+	KB-1471A8.1|hela|ENSG00000156482|upEE	chr8	98042191	98042195	DKC1|HepG2	4
chr8	98041350	98042350	+	KB-1471A8.1|hela|ENSG00000156482|upEE	chr8	98042083	98042132	TARDBP|SH-SY5Y	49
chr8	98041350	98042350	+	KB-1471A8.1|hela|ENSG00000156482|upEE	chr8	98042128	98042143	DKC1|HepG2	15
chr8	98041350	98042350	+	KB-1471A8.1|hela|ENSG00000156482|upEE	chr8	98042091	98042155	SLTM|K562	64
chr8	98041350	98042350	+	KB-1471A8.1|hela|ENSG00000156482|upEE	chr8	98042085	98042129	EXOSC5|K562	44
chr8	98041350	98042350	+	KB-1471A8.1|hela|ENSG00000156482|upEE	chr8	98042112	98042183	U2AF1|HepG2	71
chr8	98041350	98042350	+	KB-1471A8.1|hela|ENSG00000156482|upEE	chr8	98042108	98042137	CPSF6|K562	29
chr8	98041350	98042350	+	KB-1471A8.1|hela|ENSG00000156482|upEE	chr8	98042099	98042154	TAF15|HepG2	55
chr8	98041350	98042350	+	KB-1471A8.1|hela|ENSG00000156482|upEE	chr8	98042092	98042167	SND1|HepG2	75
chr8	98041350	98042350	+	KB-1471A8.1|hela|ENSG00000156482|upEE	chr8	98042105	98042144	RBM22|HepG2	39
chr8	98041350	98042350	+	KB-1471A8.1|hela|ENSG00000156482|upEE	chr8	98042102	98042155	BUD13|HepG2	53
chr8	98041350	98042350	+	KB-1471A8.1|hela|ENSG00000156482|upEE	chr8	98042102	98042132	SLBP|K562	30
chr8	98041350	98042350	+	KB-1471A8.1|hela|ENSG00000156482|upEE	chr8	98042097	98042117	RBM15|HepG2	20
chr8	98041350	98042350	+	KB-1471A8.1|hela|ENSG00000156482|upEE	chr8	98042107	98042154	NCBP2|K562	47
chr8	98041350	98042350	+	KB-1471A8.1|hela|ENSG00000156482|upEE	chr8	98042103	98042148	PUM2|K562	45
chr8	98041350	98042350	+	KB-1471A8.1|hela|ENSG00000156482|upEE	chr8	98042102	98042174	LSM11|K562	72
chr8	98041350	98042350	+	KB-1471A8.1|hela|ENSG00000156482|upEE	chr8	98042109	98042125	RBM5|HepG2	16
chr8	98041350	98042350	+	KB-1471A8.1|hela|ENSG00000156482|upEE	chr8	98042106	98042155	TROVE2|HepG2	49
chr8	98041350	98042350	+	KB-1471A8.1|hela|ENSG00000156482|upEE	chr8	98042097	98042152	RBM27|K562	55
chr8	98041350	98042350	+	KB-1471A8.1|hela|ENSG00000156482|upEE	chr8	98042114	98042147	CPSF6|K562	33
chr8	98041350	98042350	+	KB-1471A8.1|hela|ENSG00000156482|upEE	chr8	98042108	98042155	SBDS|K562	47
chr8	98041350	98042350	+	KB-1471A8.1|hela|ENSG00000156482|upEE	chr8	98042165	98042180	NPM1|K562	15
chr8	98041350	98042350	+	KB-1471A8.1|hela|ENSG00000156482|upEE	chr8	98042138	98042148	AUH|K562	10
chr8	98041350	98042350	+	KB-1471A8.1|hela|ENSG00000156482|upEE	chr8	98042103	98042142	GTF2F1|HepG2	39
chr8	98041350	98042350	+	KB-1471A8.1|hela|ENSG00000156482|upEE	chr8	98042106	98042142	NSUN2|K562	36
chr8	98041350	98042350	+	KB-1471A8.1|hela|ENSG00000156482|upEE	chr8	98042164	98042191	SF3B4|K562	27
chr8	98041350	98042350	+	KB-1471A8.1|hela|ENSG00000156482|upEE	chr8	98042110	98042145	HNRNPK|K562	35
chr8	98041350	98042350	+	KB-1471A8.1|hela|ENSG00000156482|upEE	chr8	98042102	98042169	FXR2|K562	67
chr8	98041350	98042350	+	KB-1471A8.1|hela|ENSG00000156482|upEE	chr8	98042100	98042137	U2AF1|K562	37
chr8	98041350	98042350	+	KB-1471A8.1|hela|ENSG00000156482|upEE	chr8	98042093	98042110	HNRNPM|HepG2	17
chr8	98041350	98042350	+	KB-1471A8.1|hela|ENSG00000156482|upEE	chr8	98042143	98042149	DKC1|HepG2	6
chr8	98041350	98042350	+	KB-1471A8.1|hela|ENSG00000156482|upEE	chr8	98042132	98042154	TROVE2|HepG2	22
chr8	98041350	98042350	+	KB-1471A8.1|hela|ENSG00000156482|upEE	chr8	98042109	98042151	DHX30|K562	42
chr8	98041350	98042350	+	KB-1471A8.1|hela|ENSG00000156482|upEE	chr8	98042085	98042099	PRPF8|HepG2	14
chr8	98041350	98042350	+	KB-1471A8.1|hela|ENSG00000156482|upEE	chr8	98042084	98042153	HLTF|K562	69
chr8	98041350	98042350	+	KB-1471A8.1|hela|ENSG00000156482|upEE	chr8	98042111	98042156	LARP7|K562	45
chr8	98041350	98042350	+	KB-1471A8.1|hela|ENSG00000156482|upEE	chr8	98042085	98042199	XRCC6|K562	114
chr8	98041350	98042350	+	KB-1471A8.1|hela|ENSG00000156482|upEE	chr8	98042093	98042203	GPKOW|K562	110
chr8	98041350	98042350	+	KB-1471A8.1|hela|ENSG00000156482|upEE	chr8	98042114	98042155	GTF2F1|HepG2	41
chr8	98041350	98042350	+	KB-1471A8.1|hela|ENSG00000156482|upEE	chr8	98042167	98042200	ZRANB2|K562	33
chr8	98041350	98042350	+	KB-1471A8.1|hela|ENSG00000156482|upEE	chr8	98042123	98042156	CSTF2T|K562	33
chr8	98041350	98042350	+	KB-1471A8.1|hela|ENSG00000156482|upEE	chr8	98042107	98042154	SAFB2|K562	47
chr8	98041350	98042350	+	KB-1471A8.1|hela|ENSG00000156482|upEE	chr8	98042103	98042128	TRA2A|HepG2	25
chr8	98041350	98042350	+	KB-1471A8.1|hela|ENSG00000156482|upEE	chr8	98042088	98042163	TAF15|HepG2	75
chr8	98041350	98042350	+	KB-1471A8.1|hela|ENSG00000156482|upEE	chr8	98042108	98042114	HNRNPU|K562	6
chr8	98041350	98042350	+	KB-1471A8.1|hela|ENSG00000156482|upEE	chr8	98042086	98042190	TRA2A|HepG2	104
chr8	98041350	98042350	+	KB-1471A8.1|hela|ENSG00000156482|upEE	chr8	98042162	98042189	TRA2A|K562	27
chr8	98041350	98042350	+	KB-1471A8.1|hela|ENSG00000156482|upEE	chr8	98042104	98042127	HNRNPC|HepG2	23
chr8	98041350	98042350	+	KB-1471A8.1|hela|ENSG00000156482|upEE	chr8	98042085	98042171	DHX30|HepG2	86
chr8	98041350	98042350	+	KB-1471A8.1|hela|ENSG00000156482|upEE	chr8	98042085	98042177	AGGF1|HepG2	92
chr8	98041350	98042350	+	KB-1471A8.1|hela|ENSG00000156482|upEE	chr8	98042115	98042151	AGGF1|K562	36
chr8	98041350	98042350	+	KB-1471A8.1|hela|ENSG00000156482|upEE	chr8	98042145	98042164	NSUN2|K562	19
chr8	98041350	98042350	+	KB-1471A8.1|hela|ENSG00000156482|upEE	chr8	98042118	98042153	SBDS|K562	35
chr8	98041350	98042350	+	KB-1471A8.1|hela|ENSG00000156482|upEE	chr8	98042093	98042200	XRN2|K562	107
chr8	98041350	98042350	+	KB-1471A8.1|hela|ENSG00000156482|upEE	chr8	98042109	98042152	GRSF1|HepG2	43
chr8	98041350	98042350	+	KB-1471A8.1|hela|ENSG00000156482|upEE	chr8	98042130	98042154	HNRNPUL1|K562	24
chr8	98041350	98042350	+	KB-1471A8.1|hela|ENSG00000156482|upEE	chr8	98042112	98042153	DGCR8|K562	41
chr8	98041350	98042350	+	KB-1471A8.1|hela|ENSG00000156482|upEE	chr8	98042085	98042202	NPM1|K562	117
chr8	98041350	98042350	+	KB-1471A8.1|hela|ENSG00000156482|upEE	chr8	98042085	98042146	HNRNPA1|HepG2	61
chr8	98041350	98042350	+	KB-1471A8.1|hela|ENSG00000156482|upEE	chr8	98042164	98042193	XRCC6|K562	29
chr8	98041350	98042350	+	KB-1471A8.1|hela|ENSG00000156482|upEE	chr8	98042102	98042146	RBM15|HepG2	44
chr8	98041350	98042350	+	KB-1471A8.1|hela|ENSG00000156482|upEE	chr8	98042101	98042136	DGCR8|K562	35
chr8	98041350	98042350	+	KB-1471A8.1|hela|ENSG00000156482|upEE	chr8	98042086	98042128	UCHL5|HepG2	42
chr8	98041350	98042350	+	KB-1471A8.1|hela|ENSG00000156482|upEE	chr8	98042102	98042130	HNRNPUL1|K562	28
chr8	98041350	98042350	+	KB-1471A8.1|hela|ENSG00000156482|upEE	chr8	98042130	98042165	RPS3|HepG2	35
chr8	98041350	98042350	+	KB-1471A8.1|hela|ENSG00000156482|upEE	chr8	98042085	98042212	RPS3|K562	127
chr8	98041350	98042350	+	KB-1471A8.1|hela|ENSG00000156482|upEE	chr8	98042113	98042154	ZNF622|K562	41
chr8	98041350	98042350	+	KB-1471A8.1|hela|ENSG00000156482|upEE	chr8	98042090	98042145	SUGP2|HepG2	55
chr8	98041350	98042350	+	KB-1471A8.1|hela|ENSG00000156482|upEE	chr8	98042107	98042149	RPS11|K562	42
chr8	98041350	98042350	+	KB-1471A8.1|hela|ENSG00000156482|upEE	chr8	98042125	98042179	DDX24|K562	54
chr8	98041350	98042350	+	KB-1471A8.1|hela|ENSG00000156482|upEE	chr8	98042170	98042201	NOLC1|K562	31
chr8	98041350	98042350	+	KB-1471A8.1|hela|ENSG00000156482|upEE	chr8	98042111	98042149	FKBP4|HepG2	38
chr8	98041350	98042350	+	KB-1471A8.1|hela|ENSG00000156482|upEE	chr8	98042098	98042110	NOLC1|HepG2	12
chr8	98041350	98042350	+	KB-1471A8.1|hela|ENSG00000156482|upEE	chr8	98042105	98042153	UCHL5|K562	48
chr8	98041350	98042350	+	KB-1471A8.1|hela|ENSG00000156482|upEE	chr8	98042085	98042160	XPO5|HepG2	75
chr8	98041350	98042350	+	KB-1471A8.1|hela|ENSG00000156482|upEE	chr8	98042103	98042151	HNRNPK|K562	48
chr8	98041350	98042350	+	KB-1471A8.1|hela|ENSG00000156482|upEE	chr8	98042176	98042191	DKC1|HepG2	15
chr8	98041350	98042350	+	KB-1471A8.1|hela|ENSG00000156482|upEE	chr8	98042088	98042135	SRSF7|K562	47
chr8	98041350	98042350	+	KB-1471A8.1|hela|ENSG00000156482|upEE	chr8	98042088	98042094	NOLC1|HepG2	6
chr8	98041350	98042350	+	KB-1471A8.1|hela|ENSG00000156482|upEE	chr8	98042103	98042149	FTO|K562	46
chr8	98041350	98042350	+	KB-1471A8.1|hela|ENSG00000156482|upEE	chr8	98042118	98042143	PUS1|K562	25
chr8	98041350	98042350	+	KB-1471A8.1|hela|ENSG00000156482|upEE	chr8	98042102	98042149	DDX6|K562	47
chr8	98041350	98042350	+	KB-1471A8.1|hela|ENSG00000156482|upEE	chr8	98042094	98042163	FXR1|K562	69
chr8	98041350	98042350	+	KB-1471A8.1|hela|ENSG00000156482|upEE	chr8	98042160	98042192	SMNDC1|K562	32
chr8	98041350	98042350	+	KB-1471A8.1|hela|ENSG00000156482|upEE	chr8	98042100	98042136	NCBP2|HepG2	36
chr8	98041350	98042350	+	KB-1471A8.1|hela|ENSG00000156482|upEE	chr8	98042101	98042161	HNRNPL|K562	60
chr8	98041350	98042350	+	KB-1471A8.1|hela|ENSG00000156482|upEE	chr8	98042091	98042169	QKI|K562	78
chr8	98041350	98042350	+	KB-1471A8.1|hela|ENSG00000156482|upEE	chr8	98042085	98042164	LARP4|K562	79
chr8	98041350	98042350	+	KB-1471A8.1|hela|ENSG00000156482|upEE	chr8	98042118	98042142	U2AF1|K562	24
chr8	98041350	98042350	+	KB-1471A8.1|hela|ENSG00000156482|upEE	chr8	98042161	98042190	LARP7|K562	29
chr8	98041350	98042350	+	KB-1471A8.1|hela|ENSG00000156482|upEE	chr8	98042096	98042131	SRSF1|HepG2	35
chr8	98041350	98042350	+	KB-1471A8.1|hela|ENSG00000156482|upEE	chr8	98042081	98042136	SFPQ|HepG2	55
chr8	98041350	98042350	+	KB-1471A8.1|hela|ENSG00000156482|upEE	chr8	98042176	98042192	NOLC1|HepG2	16
chr8	98041350	98042350	+	KB-1471A8.1|hela|ENSG00000156482|upEE	chr8	98042123	98042161	EFTUD2|HepG2	38
chr8	98041350	98042350	+	KB-1471A8.1|hela|ENSG00000156482|upEE	chr8	98042113	98042149	RBM22|K562	36
chr8	98041350	98042350	+	KB-1471A8.1|hela|ENSG00000156482|upEE	chr8	98042088	98042191	HNRNPK|HepG2	103
chr8	98041350	98042350	+	KB-1471A8.1|hela|ENSG00000156482|upEE	chr8	98042085	98042091	XPO5|HepG2	6
chr8	98041350	98042350	+	KB-1471A8.1|hela|ENSG00000156482|upEE	chr8	98042116	98042139	DDX55|K562	23
chr8	98041350	98042350	+	KB-1471A8.1|hela|ENSG00000156482|upEE	chr8	98042083	98042152	YTHDF2|HeLa	69
chr8	98041350	98042350	+	KB-1471A8.1|hela|ENSG00000156482|upEE	chr8	98042109	98042167	DDX55|HepG2	58
chr8	98041350	98042350	+	KB-1471A8.1|hela|ENSG00000156482|upEE	chr8	98042118	98042152	SRSF7|HepG2	34
chr8	98041350	98042350	+	KB-1471A8.1|hela|ENSG00000156482|upEE	chr8	98042092	98042160	CSTF2|HepG2	68
chr8	98041350	98042350	+	KB-1471A8.1|hela|ENSG00000156482|upEE	chr8	98042098	98042136	NONO|K562	38
chr8	98041350	98042350	+	KB-1471A8.1|hela|ENSG00000156482|upEE	chr8	98042109	98042152	TBRG4|K562	43
chr8	98041350	98042350	+	KB-1471A8.1|hela|ENSG00000156482|upEE	chr8	98042108	98042169	ZNF622|K562	61
chr8	98041350	98042350	+	KB-1471A8.1|hela|ENSG00000156482|upEE	chr8	98042092	98042163	GEMIN5|K562	71
chr8	98041350	98042350	+	KB-1471A8.1|hela|ENSG00000156482|upEE	chr8	98042104	98042143	HNRNPUL1|HepG2	39
chr8	98041350	98042350	+	KB-1471A8.1|hela|ENSG00000156482|upEE	chr8	98042085	98042172	CDC40|HepG2	87
chr8	98041350	98042350	+	KB-1471A8.1|hela|ENSG00000156482|upEE	chr8	98042122	98042137	FAM120A|K562	15
chr8	98041350	98042350	+	KB-1471A8.1|hela|ENSG00000156482|upEE	chr8	98042113	98042141	TIA1|K562	28
chr8	98041350	98042350	+	KB-1471A8.1|hela|ENSG00000156482|upEE	chr8	98042101	98042111	SMNDC1|K562	10
chr8	98041350	98042350	+	KB-1471A8.1|hela|ENSG00000156482|upEE	chr8	98042108	98042117	NOLC1|HepG2	9
chr8	98041350	98042350	+	KB-1471A8.1|hela|ENSG00000156482|upEE	chr8	98042085	98042182	RBM15|K562	97
chr8	98041350	98042350	+	KB-1471A8.1|hela|ENSG00000156482|upEE	chr8	98042161	98042195	PTBP1|HepG2	34
chr8	98041350	98042350	+	KB-1471A8.1|hela|ENSG00000156482|upEE	chr8	98042106	98042159	KHDRBS1|K562	53
chr8	98041350	98042350	+	KB-1471A8.1|hela|ENSG00000156482|upEE	chr8	98042092	98042191	QKI|HepG2	99
chr8	98041350	98042350	+	KB-1471A8.1|hela|ENSG00000156482|upEE	chr8	98042108	98042149	GRSF1|HepG2	41
chr8	98041350	98042350	+	KB-1471A8.1|hela|ENSG00000156482|upEE	chr8	98042107	98042155	NKRF|HepG2	48
chr8	98041350	98042350	+	KB-1471A8.1|hela|ENSG00000156482|upEE	chr8	98042148	98042164	HNRNPUL1|K562	16
chr8	98041350	98042350	+	KB-1471A8.1|hela|ENSG00000156482|upEE	chr8	98042093	98042132	SRSF9|HepG2	39
chr8	98041350	98042350	+	KB-1471A8.1|hela|ENSG00000156482|upEE	chr8	98042096	98042210	SERBP1|K562	114
chr8	98041350	98042350	+	KB-1471A8.1|hela|ENSG00000156482|upEE	chr8	98042120	98042129	NOLC1|HepG2	9
chr8	98041350	98042350	+	KB-1471A8.1|hela|ENSG00000156482|upEE	chr8	98042085	98042089	DDX24|K562	4
chr8	98041350	98042350	+	KB-1471A8.1|hela|ENSG00000156482|upEE	chr8	98042162	98042176	DKC1|HepG2	14
chr8	98041350	98042350	+	KB-1471A8.1|hela|ENSG00000156482|upEE	chr8	98042112	98042155	RPS5|HepG2	43
chr8	98041350	98042350	+	KB-1471A8.1|hela|ENSG00000156482|upEE	chr8	98042153	98042195	HLTF|K562	42
chr8	98041350	98042350	+	KB-1471A8.1|hela|ENSG00000156482|upEE	chr8	98042117	98042149	GNL3|K562	32
chr8	98041350	98042350	+	KB-1471A8.1|hela|ENSG00000156482|upEE	chr8	98042085	98042115	PTBP1|HepG2	30
chr8	98041350	98042350	+	KB-1471A8.1|hela|ENSG00000156482|upEE	chr8	98042114	98042154	POLR2G|HepG2	40
chr8	98041350	98042350	+	KB-1471A8.1|hela|ENSG00000156482|upEE	chr8	98042085	98042152	DHX30|HepG2	67
chr8	98041350	98042350	+	KB-1471A8.1|hela|ENSG00000156482|upEE	chr8	98042163	98042184	GTF2F1|HepG2	21
chr8	98041350	98042350	+	KB-1471A8.1|hela|ENSG00000156482|upEE	chr8	98042090	98042153	SUPV3L1|HepG2	63
chr8	98041350	98042350	+	KB-1471A8.1|hela|ENSG00000156482|upEE	chr8	98042089	98042145	TARDBP|K562	56
chr8	98041350	98042350	+	KB-1471A8.1|hela|ENSG00000156482|upEE	chr8	98042093	98042163	DGCR8|HepG2	70
chr8	98041350	98042350	+	KB-1471A8.1|hela|ENSG00000156482|upEE	chr8	98042098	98042168	EIF3H|HepG2	70
chr8	98041350	98042350	+	KB-1471A8.1|hela|ENSG00000156482|upEE	chr8	98042154	98042157	NOLC1|HepG2	3
chr8	98041350	98042350	+	KB-1471A8.1|hela|ENSG00000156482|upEE	chr8	98042126	98042159	AKAP8L|K562	33
chr8	98041350	98042350	+	KB-1471A8.1|hela|ENSG00000156482|upEE	chr8	98042109	98042138	RBM22|K562	29
chr8	98041350	98042350	+	KB-1471A8.1|hela|ENSG00000156482|upEE	chr8	98042084	98042174	TROVE2|K562	90
chr8	98041350	98042350	+	KB-1471A8.1|hela|ENSG00000156482|upEE	chr8	98042104	98042148	SMNDC1|HepG2	44
chr8	98041350	98042350	+	KB-1471A8.1|hela|ENSG00000156482|upEE	chr8	98042103	98042148	HNRNPM|K562	45
chr8	98041350	98042350	+	KB-1471A8.1|hela|ENSG00000156482|upEE	chr8	98042095	98042117	TAF15|K562	22
chr8	98041350	98042350	+	KB-1471A8.1|hela|ENSG00000156482|upEE	chr8	98042086	98042179	SRSF1|K562	93
chr8	98041350	98042350	+	KB-1471A8.1|hela|ENSG00000156482|upEE	chr8	98042110	98042143	TAF15|K562	33
chr8	98041350	98042350	+	KB-1471A8.1|hela|ENSG00000156482|upEE	chr8	98042163	98042196	HNRNPM|HepG2	33
chr8	98041350	98042350	+	KB-1471A8.1|hela|ENSG00000156482|upEE	chr8	98042110	98042144	KHSRP|K562	34
chr8	98041350	98042350	+	KB-1471A8.1|hela|ENSG00000156482|upEE	chr8	98042094	98042098	NOLC1|HepG2	4
chr8	98041350	98042350	+	KB-1471A8.1|hela|ENSG00000156482|upEE	chr8	98042099	98042142	ZRANB2|K562	43
chr8	98041350	98042350	+	KB-1471A8.1|hela|ENSG00000156482|upEE	chr8	98042105	98042125	GRWD1|HepG2	20
chr8	98041350	98042350	+	KB-1471A8.1|hela|ENSG00000156482|upEE	chr8	98042084	98042191	DROSHA|K562	107
chr8	98041350	98042350	+	KB-1471A8.1|hela|ENSG00000156482|upEE	chr8	98042104	98042153	TRA2A|K562	49
chr8	98041350	98042350	+	KB-1471A8.1|hela|ENSG00000156482|upEE	chr8	98042089	98042172	TROVE2|K562	83
chr8	98041350	98042350	+	KB-1471A8.1|hela|ENSG00000156482|upEE	chr8	98042100	98042141	LARP7|HepG2	41
chr8	98041350	98042350	+	KB-1471A8.1|hela|ENSG00000156482|upEE	chr8	98042150	98042154	NOLC1|HepG2	4
chr8	98041350	98042350	+	KB-1471A8.1|hela|ENSG00000156482|upEE	chr8	98042083	98042152	FBL|HEK293	69
chr8	98041350	98042350	+	KB-1471A8.1|hela|ENSG00000156482|upEE	chr8	98042128	98042163	UCHL5|HepG2	35
chr8	98041350	98042350	+	KB-1471A8.1|hela|ENSG00000156482|upEE	chr8	98042084	98042172	DDX59|HepG2	88
chr8	98041350	98042350	+	KB-1471A8.1|hela|ENSG00000156482|upEE	chr8	98042101	98042141	GRWD1|HepG2	40
chr8	98041350	98042350	+	KB-1471A8.1|hela|ENSG00000156482|upEE	chr8	98042103	98042156	DDX24|K562	53
chr8	98041350	98042350	+	KB-1471A8.1|hela|ENSG00000156482|upEE	chr8	98042097	98042149	TRA2A|K562	52
chr8	98041350	98042350	+	KB-1471A8.1|hela|ENSG00000156482|upEE	chr8	98042084	98042198	EIF3H|HepG2	114
chr8	98041350	98042350	+	KB-1471A8.1|hela|ENSG00000156482|upEE	chr8	98042124	98042161	EIF3D|HepG2	37
chr8	98041350	98042350	+	KB-1471A8.1|hela|ENSG00000156482|upEE	chr8	98042107	98042136	RPS5|K562	29
chr8	98041350	98042350	+	KB-1471A8.1|hela|ENSG00000156482|upEE	chr8	98041959	98042004	KHSRP|K562	45
chr8	98041350	98042350	+	KB-1471A8.1|hela|ENSG00000156482|upEE	chr8	98042118	98042126	SAFB2|K562	8
chr8	98041350	98042350	+	KB-1471A8.1|hela|ENSG00000156482|upEE	chr8	98042134	98042155	FUBP1|K562	21
chr8	98041350	98042350	+	KB-1471A8.1|hela|ENSG00000156482|upEE	chr8	98042125	98042157	HNRNPA1|K562	32
chr8	98041350	98042350	+	KB-1471A8.1|hela|ENSG00000156482|upEE	chr8	98042100	98042156	TNRC6A|K562	56
chr8	98041350	98042350	+	KB-1471A8.1|hela|ENSG00000156482|upEE	chr8	98042085	98042123	DKC1|HepG2	38
chr8	98041350	98042350	+	KB-1471A8.1|hela|ENSG00000156482|upEE	chr8	98042110	98042172	ILF3|HepG2	62
chr8	98041350	98042350	+	KB-1471A8.1|hela|ENSG00000156482|upEE	chr8	98042103	98042147	DDX3X|K562	44
chr8	98041350	98042350	+	KB-1471A8.1|hela|ENSG00000156482|upEE	chr8	98042096	98042140	SF3A3|HepG2	44
chr8	98041350	98042350	+	KB-1471A8.1|hela|ENSG00000156482|upEE	chr8	98041933	98041940	HNRNPA1|HepG2	7
chr8	98041350	98042350	+	KB-1471A8.1|hela|ENSG00000156482|upEE	chr8	98042086	98042156	UPF1|K562	70
chr8	98041350	98042350	+	KB-1471A8.1|hela|ENSG00000156482|upEE	chr8	98042112	98042151	ILF3|HepG2	39
chr8	98041350	98042350	+	KB-1471A8.1|hela|ENSG00000156482|upEE	chr8	98042093	98042138	PRPF8|K562	45
chr8	98041350	98042350	+	KB-1471A8.1|hela|ENSG00000156482|upEE	chr8	98042103	98042140	LARP4|K562	37
chr8	98041350	98042350	+	KB-1471A8.1|hela|ENSG00000156482|upEE	chr8	98042085	98042200	RBM22|HepG2	115
chr8	98041350	98042350	+	KB-1471A8.1|hela|ENSG00000156482|upEE	chr8	98042108	98042151	DDX3X|HepG2	43
chr8	98041350	98042350	+	KB-1471A8.1|hela|ENSG00000156482|upEE	chr8	98042115	98042170	NOLC1|K562	55
chr8	98041350	98042350	+	KB-1471A8.1|hela|ENSG00000156482|upEE	chr8	98042085	98042166	POLR2G|HepG2	81
chr8	98041350	98042350	+	KB-1471A8.1|hela|ENSG00000156482|upEE	chr8	98042101	98042132	TROVE2|HepG2	31
chr8	98041350	98042350	+	KB-1471A8.1|hela|ENSG00000156482|upEE	chr8	98042093	98042108	NOLC1|HepG2	15
chr8	98041350	98042350	+	KB-1471A8.1|hela|ENSG00000156482|upEE	chr8	98042114	98042145	YWHAG|K562	31
chr8	98041350	98042350	+	KB-1471A8.1|hela|ENSG00000156482|upEE	chr8	98042101	98042123	XRN2|HepG2	22
chr8	98041350	98042350	+	KB-1471A8.1|hela|ENSG00000156482|upEE	chr8	98042122	98042152	CSTF2T|K562	30
chr8	98041350	98042350	+	KB-1471A8.1|hela|ENSG00000156482|upEE	chr8	98042119	98042150	DDX6|K562	31
chr8	98041350	98042350	+	KB-1471A8.1|hela|ENSG00000156482|upEE	chr8	98042109	98042153	RBM5|HepG2	44
chr8	98041350	98042350	+	KB-1471A8.1|hela|ENSG00000156482|upEE	chr8	98042171	98042200	PTBP1|K562	29
chr8	98041350	98042350	+	KB-1471A8.1|hela|ENSG00000156482|upEE	chr8	98042121	98042137	U2AF2|K562	16
chr8	98041350	98042350	+	KB-1471A8.1|hela|ENSG00000156482|upEE	chr8	98042166	98042188	TROVE2|HepG2	22
chr8	98041350	98042350	+	KB-1471A8.1|hela|ENSG00000156482|upEE	chr8	98042108	98042143	CSTF2|HepG2	35
chr8	98041350	98042350	+	KB-1471A8.1|hela|ENSG00000156482|upEE	chr8	98042104	98042164	HNRNPL|HepG2	60
chr8	98041350	98042350	+	KB-1471A8.1|hela|ENSG00000156482|upEE	chr8	98042103	98042151	LSM11|HepG2	48
chr8	98041350	98042350	+	KB-1471A8.1|hela|ENSG00000156482|upEE	chr8	98042085	98042211	RBM15|K562	126
chr8	98041350	98042350	+	KB-1471A8.1|hela|ENSG00000156482|upEE	chr8	98042088	98042101	YWHAG|K562	13
chr8	98041350	98042350	+	KB-1471A8.1|hela|ENSG00000156482|upEE	chr8	98042103	98042155	PTBP1|K562	52
chr8	98041350	98042350	+	KB-1471A8.1|hela|ENSG00000156482|upEE	chr8	98042145	98042189	SUGP2|HepG2	44
chr8	98041350	98042350	+	KB-1471A8.1|hela|ENSG00000156482|upEE	chr8	98042116	98042151	SLTM|K562	35
chr8	98041350	98042350	+	KB-1471A8.1|hela|ENSG00000156482|upEE	chr8	98042103	98042188	FAM120A|HepG2	85
chr8	98041350	98042350	+	KB-1471A8.1|hela|ENSG00000156482|upEE	chr8	98042102	98042152	SND1|K562	50
chr8	98041350	98042350	+	KB-1471A8.1|hela|ENSG00000156482|upEE	chr8	98042084	98042161	FASTKD2|K562	77
chr8	98041350	98042350	+	KB-1471A8.1|hela|ENSG00000156482|upEE	chr8	98042113	98042149	PRPF8|K562	36
chr8	98041350	98042350	+	KB-1471A8.1|hela|ENSG00000156482|upEE	chr8	98042103	98042143	SF3A3|HepG2	40
chr8	98041350	98042350	+	KB-1471A8.1|hela|ENSG00000156482|upEE	chr8	98042101	98042137	FKBP4|HepG2	36
chr8	98041350	98042350	+	KB-1471A8.1|hela|ENSG00000156482|upEE	chr8	98042099	98042137	PUM2|K562	38
chr8	98041350	98042350	+	KB-1471A8.1|hela|ENSG00000156482|upEE	chr8	98042168	98042178	BUD13|HepG2	10
chr8	98041350	98042350	+	KB-1471A8.1|hela|ENSG00000156482|upEE	chr8	98042160	98042176	NOLC1|HepG2	16
chr8	98041350	98042350	+	KB-1471A8.1|hela|ENSG00000156482|upEE	chr8	98042116	98042174	NOLC1|K562	58
chr8	98041350	98042350	+	KB-1471A8.1|hela|ENSG00000156482|upEE	chr8	98042115	98042154	PTBP1|HepG2	39
chr8	98041350	98042350	+	KB-1471A8.1|hela|ENSG00000156482|upEE	chr8	98042084	98042145	HLTF|K562	61
chr8	98041350	98042350	+	KB-1471A8.1|hela|ENSG00000156482|upEE	chr8	98042086	98042167	AARS|K562	81
chr8	98041350	98042350	+	KB-1471A8.1|hela|ENSG00000156482|upEE	chr8	98042110	98042177	SND1|HepG2	67
chr8	98041350	98042350	+	KB-1471A8.1|hela|ENSG00000156482|upEE	chr8	98042084	98042162	LSM11|K562	78
chr8	98041350	98042350	+	KB-1471A8.1|hela|ENSG00000156482|upEE	chr8	98042168	98042202	EIF3H|HepG2	34
chr8	98041350	98042350	+	KB-1471A8.1|hela|ENSG00000156482|upEE	chr8	98042098	98042178	ILF3|K562	80
chr8	98041350	98042350	+	KB-1471A8.1|hela|ENSG00000156482|upEE	chr8	98042107	98042115	DDX6|HepG2	8
chr8	98041350	98042350	+	KB-1471A8.1|hela|ENSG00000156482|upEE	chr8	98042100	98042133	DDX3X|K562	33
chr8	98041350	98042350	+	KB-1471A8.1|hela|ENSG00000156482|upEE	chr8	98042111	98042136	SRSF1|HepG2	25
chr8	98041350	98042350	+	KB-1471A8.1|hela|ENSG00000156482|upEE	chr8	98042106	98042158	U2AF2|HepG2	52
chr8	98041350	98042350	+	KB-1471A8.1|hela|ENSG00000156482|upEE	chr8	98042105	98042150	NOL12|HepG2	45
chr8	98041350	98042350	+	KB-1471A8.1|hela|ENSG00000156482|upEE	chr8	98042084	98042196	GPKOW|K562	112
chr8	98041350	98042350	+	KB-1471A8.1|hela|ENSG00000156482|upEE	chr8	98042085	98042092	ILF3|HepG2	7
chr8	98041350	98042350	+	KB-1471A8.1|hela|ENSG00000156482|upEE	chr8	98042085	98042153	EXOSC5|K562	68
chr8	98041350	98042350	+	KB-1471A8.1|hela|ENSG00000156482|upEE	chr8	98042165	98042175	SFPQ|HepG2	10
chr8	98041350	98042350	+	KB-1471A8.1|hela|ENSG00000156482|upEE	chr8	98042117	98042158	PUS1|K562	41
chr8	98041350	98042350	+	KB-1471A8.1|hela|ENSG00000156482|upEE	chr8	98042092	98042170	MTPAP|K562	78
chr8	98041350	98042350	+	KB-1471A8.1|hela|ENSG00000156482|upEE	chr8	98042169	98042205	PTBP1|HepG2	36
chr8	98041350	98042350	+	KB-1471A8.1|hela|ENSG00000156482|upEE	chr8	98042099	98042160	PCBP2|HepG2	61
chr8	98041350	98042350	+	KB-1471A8.1|hela|ENSG00000156482|upEE	chr8	98042100	98042147	FTO|K562	47
chr8	98041350	98042350	+	KB-1471A8.1|hela|ENSG00000156482|upEE	chr8	98042128	98042143	SMNDC1|K562	15
chr8	98041350	98042350	+	KB-1471A8.1|hela|ENSG00000156482|upEE	chr8	98042164	98042190	NSUN2|K562	26
chr8	98041350	98042350	+	KB-1471A8.1|hela|ENSG00000156482|upEE	chr8	98042099	98042183	CDC40|HepG2	84
chr8	98041350	98042350	+	KB-1471A8.1|hela|ENSG00000156482|upEE	chr8	98042169	98042204	PUS1|K562	35
chr8	98041350	98042350	+	KB-1471A8.1|hela|ENSG00000156482|upEE	chr8	98042117	98042138	SUPV3L1|HepG2	21
chr8	98041350	98042350	+	KB-1471A8.1|hela|ENSG00000156482|upEE	chr8	98042164	98042189	HNRNPUL1|K562	25
chr8	98041350	98042350	+	KB-1471A8.1|hela|ENSG00000156482|upEE	chr8	98042163	98042183	UCHL5|HepG2	20
chr8	98041350	98042350	+	KB-1471A8.1|hela|ENSG00000156482|upEE	chr8	98042100	98042117	HNRNPL|K562	17
chr8	98041350	98042350	+	KB-1471A8.1|hela|ENSG00000156482|upEE	chr8	98042099	98042128	AARS|K562	29
chr8	98041350	98042350	+	KB-1471A8.1|hela|ENSG00000156482|upEE	chr8	98042161	98042196	NOLC1|HepG2	35
chr8	98041350	98042350	+	KB-1471A8.1|hela|ENSG00000156482|upEE	chr8	98042111	98042155	FUBP3|HepG2	44
chr8	98041350	98042350	+	KB-1471A8.1|hela|ENSG00000156482|upEE	chr8	98042084	98042167	UPF1|K562	83
chr8	98041350	98042350	+	KB-1471A8.1|hela|ENSG00000156482|upEE	chr8	98042139	98042170	CSTF2T|HepG2	31
chr8	98041350	98042350	+	KB-1471A8.1|hela|ENSG00000156482|upEE	chr8	98042083	98042161	GTF2F1|K562	78
chr8	98041350	98042350	+	KB-1471A8.1|hela|ENSG00000156482|upEE	chr8	98042102	98042169	DGCR8|HepG2	67
chr8	98041350	98042350	+	KB-1471A8.1|hela|ENSG00000156482|upEE	chr8	98042087	98042125	SUGP2|HepG2	38
chr8	98041350	98042350	+	KB-1471A8.1|hela|ENSG00000156482|upEE	chr8	98042084	98042140	NPM1|K562	56
chr8	98041350	98042350	+	KB-1471A8.1|hela|ENSG00000156482|upEE	chr8	98042157	98042176	HNRNPA1|HepG2	19
chr8	98041350	98042350	+	KB-1471A8.1|hela|ENSG00000156482|upEE	chr8	98042085	98042126	AKAP8L|K562	41
chr8	98041350	98042350	+	KB-1471A8.1|hela|ENSG00000156482|upEE	chr8	98042109	98042143	HNRNPU|K562	34
chr8	98041350	98042350	+	KB-1471A8.1|hela|ENSG00000156482|upEE	chr8	98042171	98042190	UCHL5|HepG2	19
chr8	98041350	98042350	+	KB-1471A8.1|hela|ENSG00000156482|upEE	chr8	98042084	98042128	DKC1|HepG2	44
chr8	98041350	98042350	+	KB-1471A8.1|hela|ENSG00000156482|upEE	chr8	98042095	98042160	NONO|K562	65
chr8	98041350	98042350	+	KB-1471A8.1|hela|ENSG00000156482|upEE	chr8	98042101	98042153	BUD13|K562	52
chr8	98041350	98042350	+	KB-1471A8.1|hela|ENSG00000156482|upEE	chr8	98042108	98042151	SRSF1|K562	43
chr8	98041350	98042350	+	KB-1471A8.1|hela|ENSG00000156482|upEE	chr8	98042125	98042157	RBM5|HepG2	32
chr8	98041350	98042350	+	KB-1471A8.1|hela|ENSG00000156482|upEE	chr8	98042145	98042198	HLTF|K562	53
chr8	98041350	98042350	+	KB-1471A8.1|hela|ENSG00000156482|upEE	chr8	98042114	98042155	AKAP8L|K562	41
chr8	98041350	98042350	+	KB-1471A8.1|hela|ENSG00000156482|upEE	chr8	98042093	98042161	EFTUD2|K562	68
chr8	98041350	98042350	+	KB-1471A8.1|hela|ENSG00000156482|upEE	chr8	98042170	98042191	PCBP2|HepG2	21
chr8	98041350	98042350	+	KB-1471A8.1|hela|ENSG00000156482|upEE	chr8	98042134	98042156	FUBP1|K562	22
chr8	98041350	98042350	+	KB-1471A8.1|hela|ENSG00000156482|upEE	chr8	98042085	98042132	LARP7|K562	47
chr8	98041350	98042350	+	KB-1471A8.1|hela|ENSG00000156482|upEE	chr8	98042118	98042136	IGF2BP3|HepG2	18
chr8	98041350	98042350	+	KB-1471A8.1|hela|ENSG00000156482|upEE	chr8	98042105	98042155	NKRF|HepG2	50
chr8	98041350	98042350	+	KB-1471A8.1|hela|ENSG00000156482|upEE	chr8	98042086	98042120	PTBP1|HepG2	34
chr8	98041350	98042350	+	KB-1471A8.1|hela|ENSG00000156482|upEE	chr8	98042117	98042150	NOLC1|HepG2	33
chr8	98041350	98042350	+	KB-1471A8.1|hela|ENSG00000156482|upEE	chr8	98042104	98042135	EWSR1|K562	31
chr8	98041350	98042350	+	KB-1471A8.1|hela|ENSG00000156482|upEE	chr8	98042088	98042157	KHDRBS1|K562	69
chr8	98041350	98042350	+	KB-1471A8.1|hela|ENSG00000156482|upEE	chr8	98042083	98042132	TIAL1|HeLa	49
chr8	98041350	98042350	+	KB-1471A8.1|hela|ENSG00000156482|upEE	chr8	98042148	98042168	BCCIP|HepG2	20
chr8	98041350	98042350	+	KB-1471A8.1|hela|ENSG00000156482|upEE	chr8	98042111	98042155	RBFOX2|K562	44
chr8	98041350	98042350	+	KB-1471A8.1|hela|ENSG00000156482|upEE	chr8	98042089	98042162	RBM27|K562	73
chr8	98041350	98042350	+	KB-1471A8.1|hela|ENSG00000156482|upEE	chr8	98042115	98042170	GEMIN5|K562	55
chr8	98041350	98042350	+	KB-1471A8.1|hela|ENSG00000156482|upEE	chr8	98042083	98042132	CSTF2|HeLa	49
chr8	98041350	98042350	+	KB-1471A8.1|hela|ENSG00000156482|upEE	chr8	98042126	98042136	RPS5|HepG2	10
chr8	98041350	98042350	+	KB-1471A8.1|hela|ENSG00000156482|upEE	chr8	98042110	98042140	DDX55|K562	30
chr8	98041350	98042350	+	KB-1471A8.1|hela|ENSG00000156482|upEE	chr8	98042083	98042132	FUS|NA	49
chr8	98041350	98042350	+	KB-1471A8.1|hela|ENSG00000156482|upEE	chr8	98042117	98042128	SMNDC1|K562	11
chr8	98041350	98042350	+	KB-1471A8.1|hela|ENSG00000156482|upEE	chr8	98042110	98042154	BUD13|HepG2	44
chr8	98041350	98042350	+	KB-1471A8.1|hela|ENSG00000156482|upEE	chr8	98042095	98042194	AUH|HepG2	99
chr8	98041350	98042350	+	KB-1471A8.1|hela|ENSG00000156482|upEE	chr8	98042107	98042152	METAP2|K562	45
chr8	98041350	98042350	+	KB-1471A8.1|hela|ENSG00000156482|upEE	chr8	98042104	98042156	XRCC6|K562	52
chr8	98041350	98042350	+	KB-1471A8.1|hela|ENSG00000156482|upEE	chr8	98042195	98042204	DKC1|HepG2	9
chr8	98041350	98042350	+	KB-1471A8.1|hela|ENSG00000156482|upEE	chr8	98042155	98042198	SRSF7|K562	43
chr8	98041350	98042350	+	KB-1471A8.1|hela|ENSG00000156482|upEE	chr8	98042106	98042195	SERBP1|K562	89
chr8	98041350	98042350	+	KB-1471A8.1|hela|ENSG00000156482|upEE	chr8	98042090	98042159	AGGF1|K562	69
chr8	98041350	98042350	+	KB-1471A8.1|hela|ENSG00000156482|upEE	chr8	98042097	98042164	AGGF1|HepG2	67
chr8	98041350	98042350	+	KB-1471A8.1|hela|ENSG00000156482|upEE	chr8	98042083	98042152	NOP56|HEK293	69
chr8	98041350	98042350	+	KB-1471A8.1|hela|ENSG00000156482|upEE	chr8	98042109	98042153	FASTKD2|K562	44
chr8	98041350	98042350	+	KB-1471A8.1|hela|ENSG00000156482|upEE	chr8	98042084	98042201	XRCC6|HepG2	117
chr8	98041350	98042350	+	KB-1471A8.1|hela|ENSG00000156482|upEE	chr8	98042083	98042112	PTBP1PTBP2|HeLa	29
chr8	98041350	98042350	+	KB-1471A8.1|hela|ENSG00000156482|upEE	chr8	98042091	98042143	SMNDC1|K562	52
chr8	98041350	98042350	+	KB-1471A8.1|hela|ENSG00000156482|upEE	chr8	98042150	98042161	DKC1|HepG2	11
chr8	98041350	98042350	+	KB-1471A8.1|hela|ENSG00000156482|upEE	chr8	98042192	98042201	SMNDC1|K562	9
chr8	98041350	98042350	+	KB-1471A8.1|hela|ENSG00000156482|upEE	chr8	98042114	98042141	SLBP|K562	27
chr8	98041350	98042350	+	KB-1471A8.1|hela|ENSG00000156482|upEE	chr8	98042092	98042141	BCCIP|HepG2	49
chr8	98041350	98042350	+	KB-1471A8.1|hela|ENSG00000156482|upEE	chr8	98042085	98042124	EIF3D|HepG2	39
chr8	98041350	98042350	+	KB-1471A8.1|hela|ENSG00000156482|upEE	chr8	98042085	98042125	DDX24|K562	40
chr8	98041350	98042350	+	KB-1471A8.1|hela|ENSG00000156482|upEE	chr8	98042143	98042155	LARP7|K562	12
chr8	98041350	98042350	+	KB-1471A8.1|hela|ENSG00000156482|upEE	chr8	98042088	98042192	HNRNPK|HepG2	104
chr8	98041350	98042350	+	KB-1471A8.1|hela|ENSG00000156482|upEE	chr8	98042113	98042148	HNRNPU|HepG2	35
chr8	98041350	98042350	+	KB-1471A8.1|hela|ENSG00000156482|upEE	chr8	98042099	98042146	SND1|K562	47
chr8	98041350	98042350	+	KB-1471A8.1|hela|ENSG00000156482|upEE	chr8	98042111	98042149	NCBP2|K562	38
chr8	98041350	98042350	+	KB-1471A8.1|hela|ENSG00000156482|upEE	chr8	98042085	98042173	MTPAP|K562	88
chr8	98041350	98042350	+	KB-1471A8.1|hela|ENSG00000156482|upEE	chr8	98042143	98042146	SMNDC1|K562	3
chr8	98041350	98042350	+	KB-1471A8.1|hela|ENSG00000156482|upEE	chr8	98042085	98042126	SF3B1|K562	41
chr8	98041350	98042350	+	KB-1471A8.1|hela|ENSG00000156482|upEE	chr8	98042104	98042154	SF3B4|K562	50
chr8	98041350	98042350	+	KB-1471A8.1|hela|ENSG00000156482|upEE	chr8	98042085	98042171	PTBP1|K562	86
chr8	98041350	98042350	+	KB-1471A8.1|hela|ENSG00000156482|upEE	chr8	98042101	98042148	RPS5|K562	47
chr8	98041350	98042350	+	KB-1471A8.1|hela|ENSG00000156482|upEE	chr8	98042129	98042181	NCBP2|HepG2	52
chr8	98041350	98042350	+	KB-1471A8.1|hela|ENSG00000156482|upEE	chr8	98042090	98042198	AUH|HepG2	108
chr8	98041350	98042350	+	KB-1471A8.1|hela|ENSG00000156482|upEE	chr8	98042106	98042155	EIF4G2|K562	49
chr8	98041350	98042350	+	KB-1471A8.1|hela|ENSG00000156482|upEE	chr8	98042082	98042196	PCBP2|HepG2	114
chr8	98041350	98042350	+	KB-1471A8.1|hela|ENSG00000156482|upEE	chr8	98042110	98042117	NOLC1|HepG2	7
chr8	98041350	98042350	+	KB-1471A8.1|hela|ENSG00000156482|upEE	chr8	98042165	98042182	FASTKD2|K562	17
chr8	98041350	98042350	+	KB-1471A8.1|hela|ENSG00000156482|upEE	chr8	98042111	98042145	DDX55|HepG2	34
chr8	98041350	98042350	+	KB-1471A8.1|hela|ENSG00000156482|upEE	chr8	98042099	98042126	FMR1|K562	27
chr8	98041350	98042350	+	KB-1471A8.1|hela|ENSG00000156482|upEE	chr8	98042096	98042134	SRSF9|HepG2	38
chr8	98041350	98042350	+	KB-1471A8.1|hela|ENSG00000156482|upEE	chr8	98042090	98042181	GTF2F1|K562	91
chr8	98041350	98042350	+	KB-1471A8.1|hela|ENSG00000156482|upEE	chr8	98042107	98042145	RPS11|K562	38
chr8	98041350	98042350	+	KB-1471A8.1|hela|ENSG00000156482|upEE	chr8	98042113	98042145	XRN2|HepG2	32
chr8	98041350	98042350	+	KB-1471A8.1|hela|ENSG00000156482|upEE	chr8	98042084	98042198	XRCC6|HepG2	114
chr8	98041350	98042350	+	KB-1471A8.1|hela|ENSG00000156482|upEE	chr8	98042103	98042142	ZRANB2|K562	39
chr8	98041350	98042350	+	KB-1471A8.1|hela|ENSG00000156482|upEE	chr8	98042119	98042161	XRN2|K562	42
chr8	98041350	98042350	+	KB-1471A8.1|hela|ENSG00000156482|upEE	chr8	98042084	98042148	HNRNPUL1|K562	64
chr8	98041350	98042350	+	KB-1471A8.1|hela|ENSG00000156482|upEE	chr8	98042086	98042143	SF3B4|HepG2	57
chr8	98041350	98042350	+	KB-1471A8.1|hela|ENSG00000156482|upEE	chr8	98042112	98042155	FASTKD2|HepG2	43
chr8	98041350	98042350	+	KB-1471A8.1|hela|ENSG00000156482|upEE	chr8	98042120	98042155	PTBP1|HepG2	35
chr8	98041350	98042350	+	KB-1471A8.1|hela|ENSG00000156482|upEE	chr8	98042148	98042152	DKC1|HepG2	4
chr8	98041350	98042350	+	KB-1471A8.1|hela|ENSG00000156482|upEE	chr8	98042111	98042152	PPIL4|K562	41
chr8	98041350	98042350	+	KB-1471A8.1|hela|ENSG00000156482|upEE	chr8	98042109	98042155	RBFOX2|K562	46
chr8	98041350	98042350	+	KB-1471A8.1|hela|ENSG00000156482|upEE	chr8	98042159	98042169	PTBP1|HepG2	10
chr8	98041350	98042350	+	KB-1471A8.1|hela|ENSG00000156482|upEE	chr8	98042089	98042164	DDX3X|HepG2	75
chr8	98041350	98042350	+	KB-1471A8.1|hela|ENSG00000156482|upEE	chr8	98042085	98042088	ZRANB2|K562	3
chr8	98041350	98042350	+	KB-1471A8.1|hela|ENSG00000156482|upEE	chr8	98042134	98042145	SUB1|HepG2	11
chr8	98041350	98042350	+	KB-1471A8.1|hela|ENSG00000156482|upEE	chr8	98042112	98042148	FXR1|K562	36
chr8	98041350	98042350	+	KB-1471A8.1|hela|ENSG00000156482|upEE	chr8	98042092	98042170	EWSR1|K562	78
chr8	98041350	98042350	+	KB-1471A8.1|hela|ENSG00000156482|upEE	chr8	98042107	98042143	RBFOX2|HepG2	36
chr8	98041350	98042350	+	KB-1471A8.1|hela|ENSG00000156482|upEE	chr8	98042176	98042202	DKC1|HepG2	26
chr8	98041350	98042350	+	KB-1471A8.1|hela|ENSG00000156482|upEE	chr8	98042102	98042151	DROSHA|K562	49
chr8	98041350	98042350	+	KB-1471A8.1|hela|ENSG00000156482|upEE	chr8	98042083	98042152	NOP58|HEK293	69
chr8	98041350	98042350	+	KB-1471A8.1|hela|ENSG00000156482|upEE	chr8	98041880	98041920	KHSRP|K562	40
chr8	98041350	98042350	+	KB-1471A8.1|hela|ENSG00000156482|upEE	chr8	98042094	98042186	METAP2|K562	92
chr8	98041350	98042350	+	KB-1471A8.1|hela|ENSG00000156482|upEE	chr8	98042095	98042166	U2AF2|K562	71
chr8	98041350	98042350	+	KB-1471A8.1|hela|ENSG00000156482|upEE	chr8	98042096	98042163	QKI|HepG2	67
chr8	98041350	98042350	+	KB-1471A8.1|hela|ENSG00000156482|upEE	chr8	98041785	98041857	U2AF2|K562	72
chr8	98041350	98042350	+	KB-1471A8.1|hela|ENSG00000156482|upEE	chr8	98041789	98041858	U2AF2|HepG2	69
chr8	98041350	98042350	+	KB-1471A8.1|hela|ENSG00000156482|upEE	chr8	98041788	98041857	U2AF2|K562	69
chr1	173863804	173864804	+	KB-1471A8.1|hela|ENSG00000234741|upEE	chr1	173864481	173864498	ZNF622|K562	17
chr1	173863804	173864804	+	KB-1471A8.1|hela|ENSG00000234741|upEE	chr1	173864673	173864713	U2AF2|HepG2	40
chr1	173863804	173864804	+	KB-1471A8.1|hela|ENSG00000234741|upEE	chr1	173864413	173864418	SF3B4|K562	5
chr1	173863804	173864804	+	KB-1471A8.1|hela|ENSG00000234741|upEE	chr1	173864469	173864526	KHDRBS1|K562	57
chr1	173863804	173864804	+	KB-1471A8.1|hela|ENSG00000234741|upEE	chr1	173864038	173864076	UPF1|K562	38
chr1	173863804	173864804	+	KB-1471A8.1|hela|ENSG00000234741|upEE	chr1	173864158	173864194	CSTF2T|K562	36
chr1	173863804	173864804	+	KB-1471A8.1|hela|ENSG00000234741|upEE	chr1	173864161	173864222	CPSF7|HEK293	61
chr1	173863804	173864804	+	KB-1471A8.1|hela|ENSG00000234741|upEE	chr1	173864686	173864713	RBM15|HepG2	27
chr1	173863804	173864804	+	KB-1471A8.1|hela|ENSG00000234741|upEE	chr1	173864695	173864704	HNRNPA1|K562	9
chr1	173863804	173864804	+	KB-1471A8.1|hela|ENSG00000234741|upEE	chr1	173864412	173864441	SF3A3|HepG2	29
chr1	173863804	173864804	+	KB-1471A8.1|hela|ENSG00000234741|upEE	chr1	173864161	173864182	HNRNPU|HEK293T	21
chr1	173863804	173864804	+	KB-1471A8.1|hela|ENSG00000234741|upEE	chr1	173864409	173864438	KHSRP|K562	29
chr1	173863804	173864804	+	KB-1471A8.1|hela|ENSG00000234741|upEE	chr1	173864150	173864220	XRCC6|K562	70
chr1	173863804	173864804	+	KB-1471A8.1|hela|ENSG00000234741|upEE	chr1	173864153	173864218	TROVE2|K562	65
chr1	173863804	173864804	+	KB-1471A8.1|hela|ENSG00000234741|upEE	chr1	173864028	173864078	IGF2BP3|HepG2	50
chr1	173863804	173864804	+	KB-1471A8.1|hela|ENSG00000234741|upEE	chr1	173864291	173864303	SUB1|HepG2	12
chr1	173863804	173864804	+	KB-1471A8.1|hela|ENSG00000234741|upEE	chr1	173864366	173864373	FASTKD2|K562	7
chr1	173863804	173864804	+	KB-1471A8.1|hela|ENSG00000234741|upEE	chr1	173864151	173864203	RBM22|K562	52
chr1	173863804	173864804	+	KB-1471A8.1|hela|ENSG00000234741|upEE	chr1	173864503	173864506	YBX3|K562	3
chr1	173863804	173864804	+	KB-1471A8.1|hela|ENSG00000234741|upEE	chr1	173864385	173864431	TBRG4|K562	46
chr1	173863804	173864804	+	KB-1471A8.1|hela|ENSG00000234741|upEE	chr1	173864051	173864072	SND1|K562	21
chr1	173863804	173864804	+	KB-1471A8.1|hela|ENSG00000234741|upEE	chr1	173864687	173864695	SRSF7|K562	8
chr1	173863804	173864804	+	KB-1471A8.1|hela|ENSG00000234741|upEE	chr1	173864412	173864450	TIAL1|K562	38
chr1	173863804	173864804	+	KB-1471A8.1|hela|ENSG00000234741|upEE	chr1	173864256	173864297	UCHL5|K562	41
chr1	173863804	173864804	+	KB-1471A8.1|hela|ENSG00000234741|upEE	chr1	173864373	173864430	DHX30|HepG2	57
chr1	173863804	173864804	+	KB-1471A8.1|hela|ENSG00000234741|upEE	chr1	173864153	173864173	TROVE2|HepG2	20
chr1	173863804	173864804	+	KB-1471A8.1|hela|ENSG00000234741|upEE	chr1	173864265	173864285	GEMIN5|K562	20
chr1	173863804	173864804	+	KB-1471A8.1|hela|ENSG00000234741|upEE	chr1	173864256	173864279	DDX42|K562	23
chr1	173863804	173864804	+	KB-1471A8.1|hela|ENSG00000234741|upEE	chr1	173864040	173864070	DDX6|K562	30
chr1	173863804	173864804	+	KB-1471A8.1|hela|ENSG00000234741|upEE	chr1	173864256	173864295	UCHL5|K562	39
chr1	173863804	173864804	+	KB-1471A8.1|hela|ENSG00000234741|upEE	chr1	173864621	173864663	BUD13|K562	42
chr1	173863804	173864804	+	KB-1471A8.1|hela|ENSG00000234741|upEE	chr1	173864161	173864182	PTBP1PTBP2|HeLa	21
chr1	173863804	173864804	+	KB-1471A8.1|hela|ENSG00000234741|upEE	chr1	173863988	173863998	TBRG4|HepG2	10
chr1	173863804	173864804	+	KB-1471A8.1|hela|ENSG00000234741|upEE	chr1	173863916	173863939	LIN28B|K562	23
chr1	173863804	173864804	+	KB-1471A8.1|hela|ENSG00000234741|upEE	chr1	173864366	173864377	LARP4|K562	11
chr1	173863804	173864804	+	KB-1471A8.1|hela|ENSG00000234741|upEE	chr1	173864057	173864072	AGGF1|K562	15
chr1	173863804	173864804	+	KB-1471A8.1|hela|ENSG00000234741|upEE	chr1	173864367	173864442	CSTF2|HeLa	75
chr1	173863804	173864804	+	KB-1471A8.1|hela|ENSG00000234741|upEE	chr1	173864366	173864379	GTF2F1|K562	13
chr1	173863804	173864804	+	KB-1471A8.1|hela|ENSG00000234741|upEE	chr1	173864684	173864698	AKAP8L|K562	14
chr1	173863804	173864804	+	KB-1471A8.1|hela|ENSG00000234741|upEE	chr1	173864152	173864210	YWHAG|K562	58
chr1	173863804	173864804	+	KB-1471A8.1|hela|ENSG00000234741|upEE	chr1	173864367	173864429	BCCIP|HepG2	62
chr1	173863804	173864804	+	KB-1471A8.1|hela|ENSG00000234741|upEE	chr1	173864382	173864404	MTPAP|K562	22
chr1	173863804	173864804	+	KB-1471A8.1|hela|ENSG00000234741|upEE	chr1	173864385	173864412	SUGP2|HepG2	27
chr1	173863804	173864804	+	KB-1471A8.1|hela|ENSG00000234741|upEE	chr1	173863941	173863986	EIF4G2|K562	45
chr1	173863804	173864804	+	KB-1471A8.1|hela|ENSG00000234741|upEE	chr1	173864159	173864175	LSM11|K562	16
chr1	173863804	173864804	+	KB-1471A8.1|hela|ENSG00000234741|upEE	chr1	173864162	173864215	RPS11|K562	53
chr1	173863804	173864804	+	KB-1471A8.1|hela|ENSG00000234741|upEE	chr1	173864414	173864442	PTBP1|K562	28
chr1	173863804	173864804	+	KB-1471A8.1|hela|ENSG00000234741|upEE	chr1	173864682	173864707	LSM11|HepG2	25
chr1	173863804	173864804	+	KB-1471A8.1|hela|ENSG00000234741|upEE	chr1	173864701	173864744	GEMIN5|K562	43
chr1	173863804	173864804	+	KB-1471A8.1|hela|ENSG00000234741|upEE	chr1	173864380	173864440	RBM15|HepG2	60
chr1	173863804	173864804	+	KB-1471A8.1|hela|ENSG00000234741|upEE	chr1	173863955	173864021	GRWD1|HepG2	66
chr1	173863804	173864804	+	KB-1471A8.1|hela|ENSG00000234741|upEE	chr1	173864436	173864443	RBM5|HepG2	7
chr1	173863804	173864804	+	KB-1471A8.1|hela|ENSG00000234741|upEE	chr1	173864047	173864075	BUD13|K562	28
chr1	173863804	173864804	+	KB-1471A8.1|hela|ENSG00000234741|upEE	chr1	173864688	173864694	UCHL5|HepG2	6
chr1	173863804	173864804	+	KB-1471A8.1|hela|ENSG00000234741|upEE	chr1	173864239	173864273	KHSRP|K562	34
chr1	173863804	173864804	+	KB-1471A8.1|hela|ENSG00000234741|upEE	chr1	173864414	173864434	LSM11|K562	20
chr1	173863804	173864804	+	KB-1471A8.1|hela|ENSG00000234741|upEE	chr1	173864674	173864704	DDX55|K562	30
chr1	173863804	173864804	+	KB-1471A8.1|hela|ENSG00000234741|upEE	chr1	173864255	173864306	IGF2BP1|K562	51
chr1	173863804	173864804	+	KB-1471A8.1|hela|ENSG00000234741|upEE	chr1	173864402	173864413	SF3B4|K562	11
chr1	173863804	173864804	+	KB-1471A8.1|hela|ENSG00000234741|upEE	chr1	173864400	173864415	XRCC6|HepG2	15
chr1	173863804	173864804	+	KB-1471A8.1|hela|ENSG00000234741|upEE	chr1	173864255	173864303	UPF1|K562	48
chr1	173863804	173864804	+	KB-1471A8.1|hela|ENSG00000234741|upEE	chr1	173864268	173864274	EFTUD2|K562	6
chr1	173863804	173864804	+	KB-1471A8.1|hela|ENSG00000234741|upEE	chr1	173864629	173864636	GPKOW|K562	7
chr1	173863804	173864804	+	KB-1471A8.1|hela|ENSG00000234741|upEE	chr1	173864256	173864294	ZNF622|K562	38
chr1	173863804	173864804	+	KB-1471A8.1|hela|ENSG00000234741|upEE	chr1	173864412	173864452	RBM22|HepG2	40
chr1	173863804	173864804	+	KB-1471A8.1|hela|ENSG00000234741|upEE	chr1	173864161	173864182	PTBP1|HEK293T	21
chr1	173863804	173864804	+	KB-1471A8.1|hela|ENSG00000234741|upEE	chr1	173864365	173864436	EWSR1|K562	71
chr1	173863804	173864804	+	KB-1471A8.1|hela|ENSG00000234741|upEE	chr1	173864675	173864707	GRWD1|HepG2	32
chr1	173863804	173864804	+	KB-1471A8.1|hela|ENSG00000234741|upEE	chr1	173864368	173864436	DDX59|HepG2	68
chr1	173863804	173864804	+	KB-1471A8.1|hela|ENSG00000234741|upEE	chr1	173864367	173864402	PTBP1PTBP2|HeLa	35
chr1	173863804	173864804	+	KB-1471A8.1|hela|ENSG00000234741|upEE	chr1	173864367	173864458	RBM15|K562	91
chr1	173863804	173864804	+	KB-1471A8.1|hela|ENSG00000234741|upEE	chr1	173864153	173864206	TRA2A|K562	53
chr1	173863804	173864804	+	KB-1471A8.1|hela|ENSG00000234741|upEE	chr1	173863957	173864015	ZNF622|K562	58
chr1	173863804	173864804	+	KB-1471A8.1|hela|ENSG00000234741|upEE	chr1	173864673	173864686	DDX6|HepG2	13
chr1	173863804	173864804	+	KB-1471A8.1|hela|ENSG00000234741|upEE	chr1	173864370	173864444	EIF3H|HepG2	74
chr1	173863804	173864804	+	KB-1471A8.1|hela|ENSG00000234741|upEE	chr1	173864484	173864513	DHX30|K562	29
chr1	173863804	173864804	+	KB-1471A8.1|hela|ENSG00000234741|upEE	chr1	173864472	173864529	BUD13|HepG2	57
chr1	173863804	173864804	+	KB-1471A8.1|hela|ENSG00000234741|upEE	chr1	173864378	173864415	RBFOX2|K562	37
chr1	173863804	173864804	+	KB-1471A8.1|hela|ENSG00000234741|upEE	chr1	173864377	173864415	RPS5|K562	38
chr1	173863804	173864804	+	KB-1471A8.1|hela|ENSG00000234741|upEE	chr1	173864150	173864213	HNRNPK|HepG2	63
chr1	173863804	173864804	+	KB-1471A8.1|hela|ENSG00000234741|upEE	chr1	173864160	173864213	SUGP2|HepG2	53
chr1	173863804	173864804	+	KB-1471A8.1|hela|ENSG00000234741|upEE	chr1	173864153	173864212	RPS5|K562	59
chr1	173863804	173864804	+	KB-1471A8.1|hela|ENSG00000234741|upEE	chr1	173864417	173864445	MTPAP|K562	28
chr1	173863804	173864804	+	KB-1471A8.1|hela|ENSG00000234741|upEE	chr1	173864366	173864446	RBFOX2|HepG2	80
chr1	173863804	173864804	+	KB-1471A8.1|hela|ENSG00000234741|upEE	chr1	173864039	173864076	U2AF1|HepG2	37
chr1	173863804	173864804	+	KB-1471A8.1|hela|ENSG00000234741|upEE	chr1	173864485	173864506	DDX24|K562	21
chr1	173863804	173864804	+	KB-1471A8.1|hela|ENSG00000234741|upEE	chr1	173863959	173863993	SRSF7|K562	34
chr1	173863804	173864804	+	KB-1471A8.1|hela|ENSG00000234741|upEE	chr1	173863953	173863976	TIA1|K562	23
chr1	173863804	173864804	+	KB-1471A8.1|hela|ENSG00000234741|upEE	chr1	173863962	173863987	UCHL5|K562	25
chr1	173863804	173864804	+	KB-1471A8.1|hela|ENSG00000234741|upEE	chr1	173864156	173864216	SBDS|K562	60
chr1	173863804	173864804	+	KB-1471A8.1|hela|ENSG00000234741|upEE	chr1	173864490	173864499	XRCC6|K562	9
chr1	173863804	173864804	+	KB-1471A8.1|hela|ENSG00000234741|upEE	chr1	173864367	173864399	DDX24|K562	32
chr1	173863804	173864804	+	KB-1471A8.1|hela|ENSG00000234741|upEE	chr1	173864366	173864378	RBFOX2|K562	12
chr1	173863804	173864804	+	KB-1471A8.1|hela|ENSG00000234741|upEE	chr1	173864367	173864376	METAP2|K562	9
chr1	173863804	173864804	+	KB-1471A8.1|hela|ENSG00000234741|upEE	chr1	173864489	173864505	DDX24|K562	16
chr1	173863804	173864804	+	KB-1471A8.1|hela|ENSG00000234741|upEE	chr1	173864151	173864207	FTO|K562	56
chr1	173863804	173864804	+	KB-1471A8.1|hela|ENSG00000234741|upEE	chr1	173863953	173864007	IGF2BP3|HepG2	54
chr1	173863804	173864804	+	KB-1471A8.1|hela|ENSG00000234741|upEE	chr1	173864367	173864445	NSUN2|K562	78
chr1	173863804	173864804	+	KB-1471A8.1|hela|ENSG00000234741|upEE	chr1	173864655	173864668	BUD13|K562	13
chr1	173863804	173864804	+	KB-1471A8.1|hela|ENSG00000234741|upEE	chr1	173864585	173864628	TAF15|HepG2	43
chr1	173863804	173864804	+	KB-1471A8.1|hela|ENSG00000234741|upEE	chr1	173864534	173864544	KHDRBS1|K562	10
chr1	173863804	173864804	+	KB-1471A8.1|hela|ENSG00000234741|upEE	chr1	173864371	173864428	U2AF1|HepG2	57
chr1	173863804	173864804	+	KB-1471A8.1|hela|ENSG00000234741|upEE	chr1	173864487	173864522	IGF2BP2|HEK293	35
chr1	173863804	173864804	+	KB-1471A8.1|hela|ENSG00000234741|upEE	chr1	173864671	173864708	PPIG|HepG2	37
chr1	173863804	173864804	+	KB-1471A8.1|hela|ENSG00000234741|upEE	chr1	173864403	173864413	PTBP1|HepG2	10
chr1	173863804	173864804	+	KB-1471A8.1|hela|ENSG00000234741|upEE	chr1	173864301	173864304	YBX3|K562	3
chr1	173863804	173864804	+	KB-1471A8.1|hela|ENSG00000234741|upEE	chr1	173864162	173864201	SRSF7|HepG2	39
chr1	173863804	173864804	+	KB-1471A8.1|hela|ENSG00000234741|upEE	chr1	173864158	173864205	UCHL5|HepG2	47
chr1	173863804	173864804	+	KB-1471A8.1|hela|ENSG00000234741|upEE	chr1	173864150	173864219	HLTF|K562	69
chr1	173863804	173864804	+	KB-1471A8.1|hela|ENSG00000234741|upEE	chr1	173864402	173864441	METAP2|K562	39
chr1	173863804	173864804	+	KB-1471A8.1|hela|ENSG00000234741|upEE	chr1	173864162	173864208	DGCR8|HepG2	46
chr1	173863804	173864804	+	KB-1471A8.1|hela|ENSG00000234741|upEE	chr1	173864377	173864414	LARP4|K562	37
chr1	173863804	173864804	+	KB-1471A8.1|hela|ENSG00000234741|upEE	chr1	173864680	173864704	UPF1|K562	24
chr1	173863804	173864804	+	KB-1471A8.1|hela|ENSG00000234741|upEE	chr1	173864679	173864698	KHDRBS1|K562	19
chr1	173863804	173864804	+	KB-1471A8.1|hela|ENSG00000234741|upEE	chr1	173864036	173864076	GRWD1|HepG2	40
chr1	173863804	173864804	+	KB-1471A8.1|hela|ENSG00000234741|upEE	chr1	173864378	173864414	TROVE2|K562	36
chr1	173863804	173864804	+	KB-1471A8.1|hela|ENSG00000234741|upEE	chr1	173864414	173864446	SF3B4|K562	32
chr1	173863804	173864804	+	KB-1471A8.1|hela|ENSG00000234741|upEE	chr1	173864036	173864075	LARP4|HepG2	39
chr1	173863804	173864804	+	KB-1471A8.1|hela|ENSG00000234741|upEE	chr1	173864677	173864689	UCHL5|K562	12
chr1	173863804	173864804	+	KB-1471A8.1|hela|ENSG00000234741|upEE	chr1	173864367	173864422	HNRNPU|HEK293T	55
chr1	173863804	173864804	+	KB-1471A8.1|hela|ENSG00000234741|upEE	chr1	173864371	173864411	SF3B1|K562	40
chr1	173863804	173864804	+	KB-1471A8.1|hela|ENSG00000234741|upEE	chr1	173864367	173864422	HNRNPA2B1|HEK293T	55
chr1	173863804	173864804	+	KB-1471A8.1|hela|ENSG00000234741|upEE	chr1	173864674	173864693	SUB1|HepG2	19
chr1	173863804	173864804	+	KB-1471A8.1|hela|ENSG00000234741|upEE	chr1	173864255	173864295	PPIG|HepG2	40
chr1	173863804	173864804	+	KB-1471A8.1|hela|ENSG00000234741|upEE	chr1	173864693	173864704	SUB1|HepG2	11
chr1	173863804	173864804	+	KB-1471A8.1|hela|ENSG00000234741|upEE	chr1	173864155	173864212	GPKOW|K562	57
chr1	173863804	173864804	+	KB-1471A8.1|hela|ENSG00000234741|upEE	chr1	173864412	173864447	NKRF|HepG2	35
chr1	173863804	173864804	+	KB-1471A8.1|hela|ENSG00000234741|upEE	chr1	173864058	173864089	CPSF6|K562	31
chr1	173863804	173864804	+	KB-1471A8.1|hela|ENSG00000234741|upEE	chr1	173864005	173864028	YBX3|K562	23
chr1	173863804	173864804	+	KB-1471A8.1|hela|ENSG00000234741|upEE	chr1	173864275	173864298	AARS|K562	23
chr1	173863804	173864804	+	KB-1471A8.1|hela|ENSG00000234741|upEE	chr1	173864366	173864375	UCHL5|K562	9
chr1	173863804	173864804	+	KB-1471A8.1|hela|ENSG00000234741|upEE	chr1	173864366	173864377	EXOSC5|K562	11
chr1	173863804	173864804	+	KB-1471A8.1|hela|ENSG00000234741|upEE	chr1	173864277	173864280	YBX3|K562	3
chr1	173863804	173864804	+	KB-1471A8.1|hela|ENSG00000234741|upEE	chr1	173864482	173864506	HNRNPA1|K562	24
chr1	173863804	173864804	+	KB-1471A8.1|hela|ENSG00000234741|upEE	chr1	173864444	173864500	BUD13|K562	56
chr1	173863804	173864804	+	KB-1471A8.1|hela|ENSG00000234741|upEE	chr1	173864150	173864217	SRSF1|K562	67
chr1	173863804	173864804	+	KB-1471A8.1|hela|ENSG00000234741|upEE	chr1	173864161	173864202	AGO2|HEK293	41
chr1	173863804	173864804	+	KB-1471A8.1|hela|ENSG00000234741|upEE	chr1	173864161	173864202	FUS|NA	41
chr1	173863804	173864804	+	KB-1471A8.1|hela|ENSG00000234741|upEE	chr1	173864411	173864418	SMNDC1|K562	7
chr1	173863804	173864804	+	KB-1471A8.1|hela|ENSG00000234741|upEE	chr1	173864160	173864207	DKC1|HepG2	47
chr1	173863804	173864804	+	KB-1471A8.1|hela|ENSG00000234741|upEE	chr1	173864413	173864438	PTBP1|HepG2	25
chr1	173863804	173864804	+	KB-1471A8.1|hela|ENSG00000234741|upEE	chr1	173864375	173864440	DDX24|K562	65
chr1	173863804	173864804	+	KB-1471A8.1|hela|ENSG00000234741|upEE	chr1	173864044	173864075	UCHL5|K562	31
chr1	173863804	173864804	+	KB-1471A8.1|hela|ENSG00000234741|upEE	chr1	173864170	173864201	FXR2|K562	31
chr1	173863804	173864804	+	KB-1471A8.1|hela|ENSG00000234741|upEE	chr1	173864366	173864388	SF3A3|HepG2	22
chr1	173863804	173864804	+	KB-1471A8.1|hela|ENSG00000234741|upEE	chr1	173864484	173864500	HNRNPUL1|HepG2	16
chr1	173863804	173864804	+	KB-1471A8.1|hela|ENSG00000234741|upEE	chr1	173864369	173864431	SFPQ|HepG2	62
chr1	173863804	173864804	+	KB-1471A8.1|hela|ENSG00000234741|upEE	chr1	173864400	173864413	XRCC6|K562	13
chr1	173863804	173864804	+	KB-1471A8.1|hela|ENSG00000234741|upEE	chr1	173864414	173864436	EXOSC5|K562	22
chr1	173863804	173864804	+	KB-1471A8.1|hela|ENSG00000234741|upEE	chr1	173864428	173864467	TAF15|HepG2	39
chr1	173863804	173864804	+	KB-1471A8.1|hela|ENSG00000234741|upEE	chr1	173864163	173864216	NCBP2|K562	53
chr1	173863804	173864804	+	KB-1471A8.1|hela|ENSG00000234741|upEE	chr1	173864673	173864695	PPIG|HepG2	22
chr1	173863804	173864804	+	KB-1471A8.1|hela|ENSG00000234741|upEE	chr1	173864675	173864714	RBM15|K562	39
chr1	173863804	173864804	+	KB-1471A8.1|hela|ENSG00000234741|upEE	chr1	173864365	173864385	U2AF2|K562	20
chr1	173863804	173864804	+	KB-1471A8.1|hela|ENSG00000234741|upEE	chr1	173864677	173864703	PPIL4|K562	26
chr1	173863804	173864804	+	KB-1471A8.1|hela|ENSG00000234741|upEE	chr1	173864690	173864700	METAP2|K562	10
chr1	173863804	173864804	+	KB-1471A8.1|hela|ENSG00000234741|upEE	chr1	173864529	173864553	KHSRP|K562	24
chr1	173863804	173864804	+	KB-1471A8.1|hela|ENSG00000234741|upEE	chr1	173864414	173864434	TROVE2|K562	20
chr1	173863804	173864804	+	KB-1471A8.1|hela|ENSG00000234741|upEE	chr1	173864292	173864311	U2AF1|K562	19
chr1	173863804	173864804	+	KB-1471A8.1|hela|ENSG00000234741|upEE	chr1	173864363	173864386	U2AF1|HepG2	23
chr1	173863804	173864804	+	KB-1471A8.1|hela|ENSG00000234741|upEE	chr1	173864366	173864377	HNRNPUL1|K562	11
chr1	173863804	173864804	+	KB-1471A8.1|hela|ENSG00000234741|upEE	chr1	173864162	173864196	U2AF2|K562	34
chr1	173863804	173864804	+	KB-1471A8.1|hela|ENSG00000234741|upEE	chr1	173864493	173864512	SF3B1|K562	19
chr1	173863804	173864804	+	KB-1471A8.1|hela|ENSG00000234741|upEE	chr1	173864370	173864431	AUH|HepG2	61
chr1	173863804	173864804	+	KB-1471A8.1|hela|ENSG00000234741|upEE	chr1	173864377	173864413	LARP7|HepG2	36
chr1	173863804	173864804	+	KB-1471A8.1|hela|ENSG00000234741|upEE	chr1	173864494	173864504	LIN28B|K562	10
chr1	173863804	173864804	+	KB-1471A8.1|hela|ENSG00000234741|upEE	chr1	173864367	173864405	SMNDC1|K562	38
chr1	173863804	173864804	+	KB-1471A8.1|hela|ENSG00000234741|upEE	chr1	173863988	173864062	CSTF2|HeLa	74
chr1	173863804	173864804	+	KB-1471A8.1|hela|ENSG00000234741|upEE	chr1	173864367	173864440	FTO|K562	73
chr1	173863804	173864804	+	KB-1471A8.1|hela|ENSG00000234741|upEE	chr1	173864197	173864216	PTBP1|K562	19
chr1	173863804	173864804	+	KB-1471A8.1|hela|ENSG00000234741|upEE	chr1	173864371	173864435	GTF2F1|K562	64
chr1	173863804	173864804	+	KB-1471A8.1|hela|ENSG00000234741|upEE	chr1	173864155	173864211	DDX3X|K562	56
chr1	173863804	173864804	+	KB-1471A8.1|hela|ENSG00000234741|upEE	chr1	173864261	173864267	ILF3|K562	6
chr1	173863804	173864804	+	KB-1471A8.1|hela|ENSG00000234741|upEE	chr1	173864280	173864301	YBX3|K562	21
chr1	173863804	173864804	+	KB-1471A8.1|hela|ENSG00000234741|upEE	chr1	173863981	173864017	DDX6|K562	36
chr1	173863804	173864804	+	KB-1471A8.1|hela|ENSG00000234741|upEE	chr1	173864591	173864656	TIA1|HepG2	65
chr1	173863804	173864804	+	KB-1471A8.1|hela|ENSG00000234741|upEE	chr1	173864702	173864742	HNRNPC|HeLa	40
chr1	173863804	173864804	+	KB-1471A8.1|hela|ENSG00000234741|upEE	chr1	173864175	173864204	ZNF622|K562	29
chr1	173863804	173864804	+	KB-1471A8.1|hela|ENSG00000234741|upEE	chr1	173864177	173864204	GEMIN5|K562	27
chr1	173863804	173864804	+	KB-1471A8.1|hela|ENSG00000234741|upEE	chr1	173864040	173864070	XRN2|K562	30
chr1	173863804	173864804	+	KB-1471A8.1|hela|ENSG00000234741|upEE	chr1	173864368	173864448	EIF3H|HepG2	80
chr1	173863804	173864804	+	KB-1471A8.1|hela|ENSG00000234741|upEE	chr1	173864442	173864446	NOLC1|HepG2	4
chr1	173863804	173864804	+	KB-1471A8.1|hela|ENSG00000234741|upEE	chr1	173864368	173864401	FXR1|K562	33
chr1	173863804	173864804	+	KB-1471A8.1|hela|ENSG00000234741|upEE	chr1	173864052	173864069	ZNF622|K562	17
chr1	173863804	173864804	+	KB-1471A8.1|hela|ENSG00000234741|upEE	chr1	173864157	173864200	NCBP2|HepG2	43
chr1	173863804	173864804	+	KB-1471A8.1|hela|ENSG00000234741|upEE	chr1	173863986	173864039	SND1|K562	53
chr1	173863804	173864804	+	KB-1471A8.1|hela|ENSG00000234741|upEE	chr1	173864470	173864513	XRN2|K562	43
chr1	173863804	173864804	+	KB-1471A8.1|hela|ENSG00000234741|upEE	chr1	173864367	173864376	SRSF9|HepG2	9
chr1	173863804	173864804	+	KB-1471A8.1|hela|ENSG00000234741|upEE	chr1	173864178	173864187	HNRNPA1|HepG2	9
chr1	173863804	173864804	+	KB-1471A8.1|hela|ENSG00000234741|upEE	chr1	173864528	173864562	CSTF2|HeLa	34
chr1	173863804	173864804	+	KB-1471A8.1|hela|ENSG00000234741|upEE	chr1	173864173	173864181	SF3B1|K562	8
chr1	173863804	173864804	+	KB-1471A8.1|hela|ENSG00000234741|upEE	chr1	173864367	173864413	GPKOW|K562	46
chr1	173863804	173864804	+	KB-1471A8.1|hela|ENSG00000234741|upEE	chr1	173864367	173864376	FTO|K562	9
chr1	173863804	173864804	+	KB-1471A8.1|hela|ENSG00000234741|upEE	chr1	173864042	173864057	SF3B1|K562	15
chr1	173863804	173864804	+	KB-1471A8.1|hela|ENSG00000234741|upEE	chr1	173864580	173864613	KHSRP|K562	33
chr1	173863804	173864804	+	KB-1471A8.1|hela|ENSG00000234741|upEE	chr1	173864481	173864509	U2AF1|HepG2	28
chr1	173863804	173864804	+	KB-1471A8.1|hela|ENSG00000234741|upEE	chr1	173864051	173864073	HNRNPA1|K562	22
chr1	173863804	173864804	+	KB-1471A8.1|hela|ENSG00000234741|upEE	chr1	173864158	173864216	DDX59|HepG2	58
chr1	173863804	173864804	+	KB-1471A8.1|hela|ENSG00000234741|upEE	chr1	173864467	173864519	RPS5|HepG2	52
chr1	173863804	173864804	+	KB-1471A8.1|hela|ENSG00000234741|upEE	chr1	173864154	173864214	EXOSC5|K562	60
chr1	173863804	173864804	+	KB-1471A8.1|hela|ENSG00000234741|upEE	chr1	173864773	173864806	DDX42|K562	31
chr1	173863804	173864804	+	KB-1471A8.1|hela|ENSG00000234741|upEE	chr1	173864480	173864514	EIF3D|HepG2	34
chr1	173863804	173864804	+	KB-1471A8.1|hela|ENSG00000234741|upEE	chr1	173864658	173864731	EFTUD2|K562	73
chr1	173863804	173864804	+	KB-1471A8.1|hela|ENSG00000234741|upEE	chr1	173864678	173864709	CPSF6|K562	31
chr1	173863804	173864804	+	KB-1471A8.1|hela|ENSG00000234741|upEE	chr1	173864367	173864437	SFPQ|HepG2	70
chr1	173863804	173864804	+	KB-1471A8.1|hela|ENSG00000234741|upEE	chr1	173864173	173864210	TROVE2|HepG2	37
chr1	173863804	173864804	+	KB-1471A8.1|hela|ENSG00000234741|upEE	chr1	173864165	173864206	SFPQ|HepG2	41
chr1	173863804	173864804	+	KB-1471A8.1|hela|ENSG00000234741|upEE	chr1	173864150	173864215	NPM1|K562	65
chr1	173863804	173864804	+	KB-1471A8.1|hela|ENSG00000234741|upEE	chr1	173863970	173864004	FAM120A|K562	34
chr1	173863804	173864804	+	KB-1471A8.1|hela|ENSG00000234741|upEE	chr1	173864256	173864293	LARP4|HepG2	37
chr1	173863804	173864804	+	KB-1471A8.1|hela|ENSG00000234741|upEE	chr1	173864405	173864417	DKC1|HepG2	12
chr1	173863804	173864804	+	KB-1471A8.1|hela|ENSG00000234741|upEE	chr1	173864353	173864385	HNRNPL|HepG2	32
chr1	173863804	173864804	+	KB-1471A8.1|hela|ENSG00000234741|upEE	chr1	173864367	173864444	AGGF1|HepG2	77
chr1	173863804	173864804	+	KB-1471A8.1|hela|ENSG00000234741|upEE	chr1	173864369	173864439	NOL12|HepG2	70
chr1	173863804	173864804	+	KB-1471A8.1|hela|ENSG00000234741|upEE	chr1	173864164	173864207	SF3A3|HepG2	43
chr1	173863804	173864804	+	KB-1471A8.1|hela|ENSG00000234741|upEE	chr1	173864065	173864076	DDX6|K562	11
chr1	173863804	173864804	+	KB-1471A8.1|hela|ENSG00000234741|upEE	chr1	173864034	173864076	LSM11|HepG2	42
chr1	173863804	173864804	+	KB-1471A8.1|hela|ENSG00000234741|upEE	chr1	173864180	173864197	EFTUD2|HepG2	17
chr1	173863804	173864804	+	KB-1471A8.1|hela|ENSG00000234741|upEE	chr1	173864377	173864442	RPS3|HepG2	65
chr1	173863804	173864804	+	KB-1471A8.1|hela|ENSG00000234741|upEE	chr1	173864388	173864413	LIN28B|K562	25
chr1	173863804	173864804	+	KB-1471A8.1|hela|ENSG00000234741|upEE	chr1	173864376	173864432	FASTKD2|HepG2	56
chr1	173863804	173864804	+	KB-1471A8.1|hela|ENSG00000234741|upEE	chr1	173864257	173864305	DDX55|HepG2	48
chr1	173863804	173864804	+	KB-1471A8.1|hela|ENSG00000234741|upEE	chr1	173864165	173864206	EWSR1|K562	41
chr1	173863804	173864804	+	KB-1471A8.1|hela|ENSG00000234741|upEE	chr1	173864483	173864507	DDX55|K562	24
chr1	173863804	173864804	+	KB-1471A8.1|hela|ENSG00000234741|upEE	chr1	173864256	173864282	IGF2BP1|K562	26
chr1	173863804	173864804	+	KB-1471A8.1|hela|ENSG00000234741|upEE	chr1	173864340	173864371	SAFB2|K562	31
chr1	173863804	173864804	+	KB-1471A8.1|hela|ENSG00000234741|upEE	chr1	173864059	173864072	LARP4|K562	13
chr1	173863804	173864804	+	KB-1471A8.1|hela|ENSG00000234741|upEE	chr1	173864378	173864414	NCBP2|HepG2	36
chr1	173863804	173864804	+	KB-1471A8.1|hela|ENSG00000234741|upEE	chr1	173864639	173864744	EFTUD2|HepG2	105
chr1	173863804	173864804	+	KB-1471A8.1|hela|ENSG00000234741|upEE	chr1	173864442	173864446	PTBP1|K562	4
chr1	173863804	173864804	+	KB-1471A8.1|hela|ENSG00000234741|upEE	chr1	173864062	173864075	ZNF622|K562	13
chr1	173863804	173864804	+	KB-1471A8.1|hela|ENSG00000234741|upEE	chr1	173864153	173864208	ILF3|K562	55
chr1	173863804	173864804	+	KB-1471A8.1|hela|ENSG00000234741|upEE	chr1	173864158	173864215	U2AF1|HepG2	57
chr1	173863804	173864804	+	KB-1471A8.1|hela|ENSG00000234741|upEE	chr1	173864151	173864214	DDX24|K562	63
chr1	173863804	173864804	+	KB-1471A8.1|hela|ENSG00000234741|upEE	chr1	173864155	173864209	HNRNPK|K562	54
chr1	173863804	173864804	+	KB-1471A8.1|hela|ENSG00000234741|upEE	chr1	173864367	173864444	FKBP4|HepG2	77
chr1	173863804	173864804	+	KB-1471A8.1|hela|ENSG00000234741|upEE	chr1	173864399	173864445	DDX24|K562	46
chr1	173863804	173864804	+	KB-1471A8.1|hela|ENSG00000234741|upEE	chr1	173864752	173864762	KHSRP|K562	10
chr1	173863804	173864804	+	KB-1471A8.1|hela|ENSG00000234741|upEE	chr1	173864413	173864451	XRCC6|K562	38
chr1	173863804	173864804	+	KB-1471A8.1|hela|ENSG00000234741|upEE	chr1	173864403	173864414	HNRNPUL1|K562	11
chr1	173863804	173864804	+	KB-1471A8.1|hela|ENSG00000234741|upEE	chr1	173864369	173864400	U2AF2|K562	31
chr1	173863804	173864804	+	KB-1471A8.1|hela|ENSG00000234741|upEE	chr1	173864377	173864404	LSM11|K562	27
chr1	173863804	173864804	+	KB-1471A8.1|hela|ENSG00000234741|upEE	chr1	173864367	173864398	NOLC1|HepG2	31
chr1	173863804	173864804	+	KB-1471A8.1|hela|ENSG00000234741|upEE	chr1	173864699	173864716	U2AF2|HepG2	17
chr1	173863804	173864804	+	KB-1471A8.1|hela|ENSG00000234741|upEE	chr1	173864161	173864202	CPSF6|HEK293	41
chr1	173863804	173864804	+	KB-1471A8.1|hela|ENSG00000234741|upEE	chr1	173864265	173864318	U2AF2|K562	53
chr1	173863804	173864804	+	KB-1471A8.1|hela|ENSG00000234741|upEE	chr1	173864157	173864204	LARP7|HepG2	47
chr1	173863804	173864804	+	KB-1471A8.1|hela|ENSG00000234741|upEE	chr1	173864419	173864445	SMNDC1|K562	26
chr1	173863804	173864804	+	KB-1471A8.1|hela|ENSG00000234741|upEE	chr1	173864160	173864216	AARS|K562	56
chr1	173863804	173864804	+	KB-1471A8.1|hela|ENSG00000234741|upEE	chr1	173864369	173864446	RPS5|HepG2	77
chr1	173863804	173864804	+	KB-1471A8.1|hela|ENSG00000234741|upEE	chr1	173864586	173864647	TIA1|K562	61
chr1	173863804	173864804	+	KB-1471A8.1|hela|ENSG00000234741|upEE	chr1	173864672	173864727	BUD13|K562	55
chr1	173863804	173864804	+	KB-1471A8.1|hela|ENSG00000234741|upEE	chr1	173864372	173864435	UCHL5|HepG2	63
chr1	173863804	173864804	+	KB-1471A8.1|hela|ENSG00000234741|upEE	chr1	173863961	173863981	LARP4|HepG2	20
chr1	173863804	173864804	+	KB-1471A8.1|hela|ENSG00000234741|upEE	chr1	173864256	173864288	PUS1|K562	32
chr1	173863804	173864804	+	KB-1471A8.1|hela|ENSG00000234741|upEE	chr1	173864161	173864202	C17orf85|HEK293	41
chr1	173863804	173864804	+	KB-1471A8.1|hela|ENSG00000234741|upEE	chr1	173864285	173864339	SF3B1|K562	54
chr1	173863804	173864804	+	KB-1471A8.1|hela|ENSG00000234741|upEE	chr1	173864486	173864506	PUS1|K562	20
chr1	173863804	173864804	+	KB-1471A8.1|hela|ENSG00000234741|upEE	chr1	173864487	173864522	FUS|HEK293	35
chr1	173863804	173864804	+	KB-1471A8.1|hela|ENSG00000234741|upEE	chr1	173864372	173864409	PPIG|HepG2	37
chr1	173863804	173864804	+	KB-1471A8.1|hela|ENSG00000234741|upEE	chr1	173863958	173863970	LIN28B|K562	12
chr1	173863804	173864804	+	KB-1471A8.1|hela|ENSG00000234741|upEE	chr1	173864387	173864444	SERBP1|K562	57
chr1	173863804	173864804	+	KB-1471A8.1|hela|ENSG00000234741|upEE	chr1	173864038	173864078	NOLC1|K562	40
chr1	173863804	173864804	+	KB-1471A8.1|hela|ENSG00000234741|upEE	chr1	173864161	173864202	HNRNPF|HEK293T	41
chr1	173863804	173864804	+	KB-1471A8.1|hela|ENSG00000234741|upEE	chr1	173864627	173864633	KHDRBS1|K562	6
chr1	173863804	173864804	+	KB-1471A8.1|hela|ENSG00000234741|upEE	chr1	173864676	173864698	IGF2BP1|K562	22
chr1	173863804	173864804	+	KB-1471A8.1|hela|ENSG00000234741|upEE	chr1	173864154	173864214	DHX30|HepG2	60
chr1	173863804	173864804	+	KB-1471A8.1|hela|ENSG00000234741|upEE	chr1	173864158	173864213	XRN2|HepG2	55
chr1	173863804	173864804	+	KB-1471A8.1|hela|ENSG00000234741|upEE	chr1	173864454	173864472	TIA1|HepG2	18
chr1	173863804	173864804	+	KB-1471A8.1|hela|ENSG00000234741|upEE	chr1	173864403	173864413	UCHL5|K562	10
chr1	173863804	173864804	+	KB-1471A8.1|hela|ENSG00000234741|upEE	chr1	173864158	173864200	HNRNPU|K562	42
chr1	173863804	173864804	+	KB-1471A8.1|hela|ENSG00000234741|upEE	chr1	173864370	173864434	CDC40|HepG2	64
chr1	173863804	173864804	+	KB-1471A8.1|hela|ENSG00000234741|upEE	chr1	173864147	173864222	RBM27|K562	75
chr1	173863804	173864804	+	KB-1471A8.1|hela|ENSG00000234741|upEE	chr1	173864166	173864203	POLR2G|HepG2	37
chr1	173863804	173864804	+	KB-1471A8.1|hela|ENSG00000234741|upEE	chr1	173864607	173864652	EFTUD2|K562	45
chr1	173863804	173864804	+	KB-1471A8.1|hela|ENSG00000234741|upEE	chr1	173864621	173864631	BUD13|K562	10
chr1	173863804	173864804	+	KB-1471A8.1|hela|ENSG00000234741|upEE	chr1	173863988	173864062	FIP1L1|HEK293	74
chr1	173863804	173864804	+	KB-1471A8.1|hela|ENSG00000234741|upEE	chr1	173864258	173864264	TIA1|K562	6
chr1	173863804	173864804	+	KB-1471A8.1|hela|ENSG00000234741|upEE	chr1	173864256	173864265	BUD13|K562	9
chr1	173863804	173864804	+	KB-1471A8.1|hela|ENSG00000234741|upEE	chr1	173864110	173864129	KHSRP|K562	19
chr1	173863804	173864804	+	KB-1471A8.1|hela|ENSG00000234741|upEE	chr1	173864375	173864397	SND1|K562	22
chr1	173863804	173864804	+	KB-1471A8.1|hela|ENSG00000234741|upEE	chr1	173864077	173864084	BUD13|K562	7
chr1	173863804	173864804	+	KB-1471A8.1|hela|ENSG00000234741|upEE	chr1	173864693	173864719	HNRNPL|HepG2	26
chr1	173863804	173864804	+	KB-1471A8.1|hela|ENSG00000234741|upEE	chr1	173864151	173864208	QKI|K562	57
chr1	173863804	173864804	+	KB-1471A8.1|hela|ENSG00000234741|upEE	chr1	173864482	173864506	DDX6|K562	24
chr1	173863804	173864804	+	KB-1471A8.1|hela|ENSG00000234741|upEE	chr1	173864302	173864333	SF3A3|HepG2	31
chr1	173863804	173864804	+	KB-1471A8.1|hela|ENSG00000234741|upEE	chr1	173864500	173864520	BUD13|K562	20
chr1	173863804	173864804	+	KB-1471A8.1|hela|ENSG00000234741|upEE	chr1	173863955	173864004	SRSF7|HepG2	49
chr1	173863804	173864804	+	KB-1471A8.1|hela|ENSG00000234741|upEE	chr1	173864509	173864522	BUD13|K562	13
chr1	173863804	173864804	+	KB-1471A8.1|hela|ENSG00000234741|upEE	chr1	173864528	173864562	CPSF7|HEK293	34
chr1	173863804	173864804	+	KB-1471A8.1|hela|ENSG00000234741|upEE	chr1	173864677	173864704	ZNF622|K562	27
chr1	173863804	173864804	+	KB-1471A8.1|hela|ENSG00000234741|upEE	chr1	173864259	173864262	PRPF8|K562	3
chr1	173863804	173864804	+	KB-1471A8.1|hela|ENSG00000234741|upEE	chr1	173864366	173864377	LSM11|K562	11
chr1	173863804	173864804	+	KB-1471A8.1|hela|ENSG00000234741|upEE	chr1	173864161	173864202	IGF2BP3|HEK293	41
chr1	173863804	173864804	+	KB-1471A8.1|hela|ENSG00000234741|upEE	chr1	173864582	173864602	MOV10|HEK293	20
chr1	173863804	173864804	+	KB-1471A8.1|hela|ENSG00000234741|upEE	chr1	173864161	173864202	FXR2|HEK293	41
chr1	173863804	173864804	+	KB-1471A8.1|hela|ENSG00000234741|upEE	chr1	173864408	173864446	NOLC1|K562	38
chr1	173863804	173864804	+	KB-1471A8.1|hela|ENSG00000234741|upEE	chr1	173864260	173864276	DDX24|K562	16
chr1	173863804	173864804	+	KB-1471A8.1|hela|ENSG00000234741|upEE	chr1	173864447	173864448	PTBP1|K562	1
chr1	173863804	173864804	+	KB-1471A8.1|hela|ENSG00000234741|upEE	chr1	173864261	173864281	UCHL5|HepG2	20
chr1	173863804	173864804	+	KB-1471A8.1|hela|ENSG00000234741|upEE	chr1	173864053	173864069	MTPAP|K562	16
chr1	173863804	173864804	+	KB-1471A8.1|hela|ENSG00000234741|upEE	chr1	173864150	173864216	EIF3H|HepG2	66
chr1	173863804	173864804	+	KB-1471A8.1|hela|ENSG00000234741|upEE	chr1	173864684	173864703	DDX24|K562	19
chr1	173863804	173864804	+	KB-1471A8.1|hela|ENSG00000234741|upEE	chr1	173864257	173864263	HNRNPA1|K562	6
chr1	173863804	173864804	+	KB-1471A8.1|hela|ENSG00000234741|upEE	chr1	173864434	173864443	SMNDC1|HepG2	9
chr1	173863804	173864804	+	KB-1471A8.1|hela|ENSG00000234741|upEE	chr1	173864684	173864739	CDC40|HepG2	55
chr1	173863804	173864804	+	KB-1471A8.1|hela|ENSG00000234741|upEE	chr1	173864367	173864413	U2AF1|K562	46
chr1	173863804	173864804	+	KB-1471A8.1|hela|ENSG00000234741|upEE	chr1	173864377	173864422	DHX30|K562	45
chr1	173863804	173864804	+	KB-1471A8.1|hela|ENSG00000234741|upEE	chr1	173864151	173864218	SRSF1|HepG2	67
chr1	173863804	173864804	+	KB-1471A8.1|hela|ENSG00000234741|upEE	chr1	173864674	173864678	DDX6|K562	4
chr1	173863804	173864804	+	KB-1471A8.1|hela|ENSG00000234741|upEE	chr1	173864387	173864437	LSM11|HepG2	50
chr1	173863804	173864804	+	KB-1471A8.1|hela|ENSG00000234741|upEE	chr1	173864159	173864198	KHSRP|K562	39
chr1	173863804	173864804	+	KB-1471A8.1|hela|ENSG00000234741|upEE	chr1	173864386	173864446	FUBP1|K562	60
chr1	173863804	173864804	+	KB-1471A8.1|hela|ENSG00000234741|upEE	chr1	173864366	173864413	GPKOW|K562	47
chr1	173863804	173864804	+	KB-1471A8.1|hela|ENSG00000234741|upEE	chr1	173863957	173863985	SAFB2|K562	28
chr1	173863804	173864804	+	KB-1471A8.1|hela|ENSG00000234741|upEE	chr1	173864368	173864447	TNRC6A|K562	79
chr1	173863804	173864804	+	KB-1471A8.1|hela|ENSG00000234741|upEE	chr1	173864369	173864443	RPS3|HepG2	74
chr1	173863804	173864804	+	KB-1471A8.1|hela|ENSG00000234741|upEE	chr1	173863955	173864000	SRSF7|HepG2	45
chr1	173863804	173864804	+	KB-1471A8.1|hela|ENSG00000234741|upEE	chr1	173864366	173864447	NSUN2|K562	81
chr1	173863804	173864804	+	KB-1471A8.1|hela|ENSG00000234741|upEE	chr1	173864028	173864078	SAFB2|K562	50
chr1	173863804	173864804	+	KB-1471A8.1|hela|ENSG00000234741|upEE	chr1	173864367	173864412	RBM22|HepG2	45
chr1	173863804	173864804	+	KB-1471A8.1|hela|ENSG00000234741|upEE	chr1	173864258	173864282	RBFOX2|K562	24
chr1	173863804	173864804	+	KB-1471A8.1|hela|ENSG00000234741|upEE	chr1	173864388	173864412	SF3A3|HepG2	24
chr1	173863804	173864804	+	KB-1471A8.1|hela|ENSG00000234741|upEE	chr1	173864303	173864342	SF3B4|HepG2	39
chr1	173863804	173864804	+	KB-1471A8.1|hela|ENSG00000234741|upEE	chr1	173864381	173864438	BUD13|HepG2	57
chr1	173863804	173864804	+	KB-1471A8.1|hela|ENSG00000234741|upEE	chr1	173863985	173864036	LARP4|HepG2	51
chr1	173863804	173864804	+	KB-1471A8.1|hela|ENSG00000234741|upEE	chr1	173864447	173864516	PRPF8|HepG2	69
chr1	173863804	173864804	+	KB-1471A8.1|hela|ENSG00000234741|upEE	chr1	173864153	173864214	FASTKD2|HepG2	61
chr1	173863804	173864804	+	KB-1471A8.1|hela|ENSG00000234741|upEE	chr1	173864456	173864489	XRN2|HepG2	33
chr1	173863804	173864804	+	KB-1471A8.1|hela|ENSG00000234741|upEE	chr1	173864252	173864279	U2AF2|K562	27
chr1	173863804	173864804	+	KB-1471A8.1|hela|ENSG00000234741|upEE	chr1	173864367	173864422	YTHDF2|HeLa	55
chr1	173863804	173864804	+	KB-1471A8.1|hela|ENSG00000234741|upEE	chr1	173864367	173864429	YWHAG|K562	62
chr1	173863804	173864804	+	KB-1471A8.1|hela|ENSG00000234741|upEE	chr1	173864482	173864508	UCHL5|K562	26
chr1	173863804	173864804	+	KB-1471A8.1|hela|ENSG00000234741|upEE	chr1	173864161	173864207	FUBP3|HepG2	46
chr1	173863804	173864804	+	KB-1471A8.1|hela|ENSG00000234741|upEE	chr1	173864166	173864201	GTF2F1|K562	35
chr1	173863804	173864804	+	KB-1471A8.1|hela|ENSG00000234741|upEE	chr1	173864153	173864224	DROSHA|K562	71
chr1	173863804	173864804	+	KB-1471A8.1|hela|ENSG00000234741|upEE	chr1	173864161	173864204	SUPV3L1|HepG2	43
chr1	173863804	173864804	+	KB-1471A8.1|hela|ENSG00000234741|upEE	chr1	173864672	173864702	AGO2|HEK293S	30
chr1	173863804	173864804	+	KB-1471A8.1|hela|ENSG00000234741|upEE	chr1	173864367	173864371	TRA2A|K562	4
chr1	173863804	173864804	+	KB-1471A8.1|hela|ENSG00000234741|upEE	chr1	173864367	173864422	TNRC6C|HEK293	55
chr1	173863804	173864804	+	KB-1471A8.1|hela|ENSG00000234741|upEE	chr1	173864153	173864214	HNRNPUL1|HepG2	61
chr1	173863804	173864804	+	KB-1471A8.1|hela|ENSG00000234741|upEE	chr1	173864154	173864225	FXR1|K562	71
chr1	173863804	173864804	+	KB-1471A8.1|hela|ENSG00000234741|upEE	chr1	173864382	173864403	PPIG|HepG2	21
chr1	173863804	173864804	+	KB-1471A8.1|hela|ENSG00000234741|upEE	chr1	173864367	173864437	DDX3X|HepG2	70
chr1	173863804	173864804	+	KB-1471A8.1|hela|ENSG00000234741|upEE	chr1	173863948	173864021	GRWD1|HepG2	73
chr1	173863804	173864804	+	KB-1471A8.1|hela|ENSG00000234741|upEE	chr1	173864041	173864077	ILF3|K562	36
chr1	173863804	173864804	+	KB-1471A8.1|hela|ENSG00000234741|upEE	chr1	173864367	173864453	AKAP8L|K562	86
chr1	173863804	173864804	+	KB-1471A8.1|hela|ENSG00000234741|upEE	chr1	173864623	173864654	AGGF1|HepG2	31
chr1	173863804	173864804	+	KB-1471A8.1|hela|ENSG00000234741|upEE	chr1	173864486	173864496	PRPF8|K562	10
chr1	173863804	173864804	+	KB-1471A8.1|hela|ENSG00000234741|upEE	chr1	173864410	173864432	ZRANB2|K562	22
chr1	173863804	173864804	+	KB-1471A8.1|hela|ENSG00000234741|upEE	chr1	173864415	173864439	TBRG4|K562	24
chr1	173863804	173864804	+	KB-1471A8.1|hela|ENSG00000234741|upEE	chr1	173864290	173864332	TBRG4|HepG2	42
chr1	173863804	173864804	+	KB-1471A8.1|hela|ENSG00000234741|upEE	chr1	173864383	173864420	SMNDC1|HepG2	37
chr1	173863804	173864804	+	KB-1471A8.1|hela|ENSG00000234741|upEE	chr1	173863991	173863995	RBM15|K562	4
chr1	173863804	173864804	+	KB-1471A8.1|hela|ENSG00000234741|upEE	chr1	173864698	173864704	SUB1|HepG2	6
chr1	173863804	173864804	+	KB-1471A8.1|hela|ENSG00000234741|upEE	chr1	173864157	173864219	RBM15|K562	62
chr1	173863804	173864804	+	KB-1471A8.1|hela|ENSG00000234741|upEE	chr1	173864367	173864377	FASTKD2|K562	10
chr1	173863804	173864804	+	KB-1471A8.1|hela|ENSG00000234741|upEE	chr1	173864056	173864064	TNRC6A|K562	8
chr1	173863804	173864804	+	KB-1471A8.1|hela|ENSG00000234741|upEE	chr1	173864705	173864714	BUD13|K562	9
chr1	173863804	173864804	+	KB-1471A8.1|hela|ENSG00000234741|upEE	chr1	173864483	173864507	SUB1|HepG2	24
chr1	173863804	173864804	+	KB-1471A8.1|hela|ENSG00000234741|upEE	chr1	173864152	173864208	SRSF1|K562	56
chr1	173863804	173864804	+	KB-1471A8.1|hela|ENSG00000234741|upEE	chr1	173864398	173864413	XRCC6|K562	15
chr1	173863804	173864804	+	KB-1471A8.1|hela|ENSG00000234741|upEE	chr1	173863954	173864019	FAM120A|K562	65
chr1	173863804	173864804	+	KB-1471A8.1|hela|ENSG00000234741|upEE	chr1	173864048	173864067	RBM15|HepG2	19
chr1	173863804	173864804	+	KB-1471A8.1|hela|ENSG00000234741|upEE	chr1	173864160	173864188	SRSF9|HepG2	28
chr1	173863804	173864804	+	KB-1471A8.1|hela|ENSG00000234741|upEE	chr1	173864491	173864499	DDX3X|HepG2	8
chr1	173863804	173864804	+	KB-1471A8.1|hela|ENSG00000234741|upEE	chr1	173864038	173864070	HNRNPC|HepG2	32
chr1	173863804	173864804	+	KB-1471A8.1|hela|ENSG00000234741|upEE	chr1	173864487	173864522	NOP58|HEK293	35
chr1	173863804	173864804	+	KB-1471A8.1|hela|ENSG00000234741|upEE	chr1	173864594	173864654	TIA1|HepG2	60
chr1	173863804	173864804	+	KB-1471A8.1|hela|ENSG00000234741|upEE	chr1	173864155	173864211	HNRNPK|HepG2	56
chr1	173863804	173864804	+	KB-1471A8.1|hela|ENSG00000234741|upEE	chr1	173864290	173864309	SUPV3L1|HepG2	19
chr1	173863804	173864804	+	KB-1471A8.1|hela|ENSG00000234741|upEE	chr1	173864150	173864220	SND1|K562	70
chr1	173863804	173864804	+	KB-1471A8.1|hela|ENSG00000234741|upEE	chr1	173864639	173864690	PRPF8|HepG2	51
chr1	173863804	173864804	+	KB-1471A8.1|hela|ENSG00000234741|upEE	chr1	173864416	173864442	NOLC1|HepG2	26
chr1	173863804	173864804	+	KB-1471A8.1|hela|ENSG00000234741|upEE	chr1	173864366	173864435	CSTF2|HepG2	69
chr1	173863804	173864804	+	KB-1471A8.1|hela|ENSG00000234741|upEE	chr1	173864368	173864435	RBM27|K562	67
chr1	173863804	173864804	+	KB-1471A8.1|hela|ENSG00000234741|upEE	chr1	173864042	173864072	POLR2G|HepG2	30
chr1	173863804	173864804	+	KB-1471A8.1|hela|ENSG00000234741|upEE	chr1	173864154	173864219	HNRNPL|K562	65
chr1	173863804	173864804	+	KB-1471A8.1|hela|ENSG00000234741|upEE	chr1	173864154	173864212	SND1|HepG2	58
chr1	173863804	173864804	+	KB-1471A8.1|hela|ENSG00000234741|upEE	chr1	173864556	173864577	KHSRP|K562	21
chr1	173863804	173864804	+	KB-1471A8.1|hela|ENSG00000234741|upEE	chr1	173864152	173864220	FXR1|K562	68
chr1	173863804	173864804	+	KB-1471A8.1|hela|ENSG00000234741|upEE	chr1	173864062	173864072	NONO|K562	10
chr1	173863804	173864804	+	KB-1471A8.1|hela|ENSG00000234741|upEE	chr1	173864381	173864400	PTBP1|HepG2	19
chr1	173863804	173864804	+	KB-1471A8.1|hela|ENSG00000234741|upEE	chr1	173864380	173864415	TBRG4|K562	35
chr1	173863804	173864804	+	KB-1471A8.1|hela|ENSG00000234741|upEE	chr1	173863981	173864016	DDX55|HepG2	35
chr1	173863804	173864804	+	KB-1471A8.1|hela|ENSG00000234741|upEE	chr1	173864158	173864213	NOL12|HepG2	55
chr1	173863804	173864804	+	KB-1471A8.1|hela|ENSG00000234741|upEE	chr1	173864415	173864434	SMNDC1|HepG2	19
chr1	173863804	173864804	+	KB-1471A8.1|hela|ENSG00000234741|upEE	chr1	173864161	173864202	YTHDF2|HeLa	41
chr1	173863804	173864804	+	KB-1471A8.1|hela|ENSG00000234741|upEE	chr1	173864467	173864512	TAF15|HepG2	45
chr1	173863804	173864804	+	KB-1471A8.1|hela|ENSG00000234741|upEE	chr1	173864689	173864694	HNRNPA1|K562	5
chr1	173863804	173864804	+	KB-1471A8.1|hela|ENSG00000234741|upEE	chr1	173864367	173864436	DHX30|K562	69
chr1	173863804	173864804	+	KB-1471A8.1|hela|ENSG00000234741|upEE	chr1	173864039	173864077	BUD13|K562	38
chr1	173863804	173864804	+	KB-1471A8.1|hela|ENSG00000234741|upEE	chr1	173864152	173864210	HLTF|K562	58
chr1	173863804	173864804	+	KB-1471A8.1|hela|ENSG00000234741|upEE	chr1	173864044	173864075	METAP2|K562	31
chr1	173863804	173864804	+	KB-1471A8.1|hela|ENSG00000234741|upEE	chr1	173864669	173864736	EFTUD2|HepG2	67
chr1	173863804	173864804	+	KB-1471A8.1|hela|ENSG00000234741|upEE	chr1	173864375	173864419	TBRG4|HepG2	44
chr1	173863804	173864804	+	KB-1471A8.1|hela|ENSG00000234741|upEE	chr1	173864278	173864307	GEMIN5|K562	29
chr1	173863804	173864804	+	KB-1471A8.1|hela|ENSG00000234741|upEE	chr1	173864365	173864426	SLBP|K562	61
chr1	173863804	173864804	+	KB-1471A8.1|hela|ENSG00000234741|upEE	chr1	173864061	173864073	SF3B4|K562	12
chr1	173863804	173864804	+	KB-1471A8.1|hela|ENSG00000234741|upEE	chr1	173864257	173864280	GRWD1|HepG2	23
chr1	173863804	173864804	+	KB-1471A8.1|hela|ENSG00000234741|upEE	chr1	173864367	173864375	XRCC6|HepG2	8
chr1	173863804	173864804	+	KB-1471A8.1|hela|ENSG00000234741|upEE	chr1	173864412	173864437	DDX3X|K562	25
chr1	173863804	173864804	+	KB-1471A8.1|hela|ENSG00000234741|upEE	chr1	173864155	173864209	PTBP1|K562	54
chr1	173863804	173864804	+	KB-1471A8.1|hela|ENSG00000234741|upEE	chr1	173864415	173864441	FASTKD2|K562	26
chr1	173863804	173864804	+	KB-1471A8.1|hela|ENSG00000234741|upEE	chr1	173864443	173864522	EFTUD2|HepG2	79
chr1	173863804	173864804	+	KB-1471A8.1|hela|ENSG00000234741|upEE	chr1	173864366	173864422	TARDBP|K562	56
chr1	173863804	173864804	+	KB-1471A8.1|hela|ENSG00000234741|upEE	chr1	173864368	173864416	SND1|HepG2	48
chr1	173863804	173864804	+	KB-1471A8.1|hela|ENSG00000234741|upEE	chr1	173864412	173864437	KHSRP|K562	25
chr1	173863804	173864804	+	KB-1471A8.1|hela|ENSG00000234741|upEE	chr1	173864367	173864422	PUM2|K562	55
chr1	173863804	173864804	+	KB-1471A8.1|hela|ENSG00000234741|upEE	chr1	173864367	173864416	ZRANB2|K562	49
chr1	173863804	173864804	+	KB-1471A8.1|hela|ENSG00000234741|upEE	chr1	173864682	173864697	U2AF1|HepG2	15
chr1	173863804	173864804	+	KB-1471A8.1|hela|ENSG00000234741|upEE	chr1	173864480	173864514	PPIL4|K562	34
chr1	173863804	173864804	+	KB-1471A8.1|hela|ENSG00000234741|upEE	chr1	173864256	173864286	FAM120A|K562	30
chr1	173863804	173864804	+	KB-1471A8.1|hela|ENSG00000234741|upEE	chr1	173864155	173864216	PPIL4|K562	61
chr1	173863804	173864804	+	KB-1471A8.1|hela|ENSG00000234741|upEE	chr1	173864367	173864376	TRA2A|HepG2	9
chr1	173863804	173864804	+	KB-1471A8.1|hela|ENSG00000234741|upEE	chr1	173864367	173864418	IGF2BP1|HepG2	51
chr1	173863804	173864804	+	KB-1471A8.1|hela|ENSG00000234741|upEE	chr1	173864367	173864392	TRA2A|K562	25
chr1	173863804	173864804	+	KB-1471A8.1|hela|ENSG00000234741|upEE	chr1	173864039	173864085	CSTF2|HepG2	46
chr1	173863804	173864804	+	KB-1471A8.1|hela|ENSG00000234741|upEE	chr1	173864582	173864602	CSTF2|HeLa	20
chr1	173863804	173864804	+	KB-1471A8.1|hela|ENSG00000234741|upEE	chr1	173864383	173864450	GEMIN5|K562	67
chr1	173863804	173864804	+	KB-1471A8.1|hela|ENSG00000234741|upEE	chr1	173864412	173864419	DKC1|HepG2	7
chr1	173863804	173864804	+	KB-1471A8.1|hela|ENSG00000234741|upEE	chr1	173864170	173864198	TNRC6A|K562	28
chr1	173863804	173864804	+	KB-1471A8.1|hela|ENSG00000234741|upEE	chr1	173864041	173864080	LSM11|HepG2	39
chr1	173863804	173864804	+	KB-1471A8.1|hela|ENSG00000234741|upEE	chr1	173864680	173864702	TAF15|K562	22
chr1	173863804	173864804	+	KB-1471A8.1|hela|ENSG00000234741|upEE	chr1	173864368	173864436	DHX30|HepG2	68
chr1	173863804	173864804	+	KB-1471A8.1|hela|ENSG00000234741|upEE	chr1	173864484	173864512	HNRNPL|K562	28
chr1	173863804	173864804	+	KB-1471A8.1|hela|ENSG00000234741|upEE	chr1	173864154	173864217	MTPAP|K562	63
chr1	173863804	173864804	+	KB-1471A8.1|hela|ENSG00000234741|upEE	chr1	173864366	173864439	YWHAG|K562	73
chr1	173863804	173864804	+	KB-1471A8.1|hela|ENSG00000234741|upEE	chr1	173863922	173864007	RBM27|K562	85
chr1	173863804	173864804	+	KB-1471A8.1|hela|ENSG00000234741|upEE	chr1	173864470	173864512	RBM15|K562	42
chr1	173863804	173864804	+	KB-1471A8.1|hela|ENSG00000234741|upEE	chr1	173864155	173864202	SRSF9|HepG2	47
chr1	173863804	173864804	+	KB-1471A8.1|hela|ENSG00000234741|upEE	chr1	173864366	173864440	TRA2A|HepG2	74
chr1	173863804	173864804	+	KB-1471A8.1|hela|ENSG00000234741|upEE	chr1	173864471	173864510	GEMIN5|K562	39
chr1	173863804	173864804	+	KB-1471A8.1|hela|ENSG00000234741|upEE	chr1	173864366	173864437	TROVE2|K562	71
chr1	173863804	173864804	+	KB-1471A8.1|hela|ENSG00000234741|upEE	chr1	173864401	173864432	FUBP1|K562	31
chr1	173863804	173864804	+	KB-1471A8.1|hela|ENSG00000234741|upEE	chr1	173864057	173864084	SF3B1|K562	27
chr1	173863804	173864804	+	KB-1471A8.1|hela|ENSG00000234741|upEE	chr1	173864689	173864706	PRPF8|K562	17
chr1	173863804	173864804	+	KB-1471A8.1|hela|ENSG00000234741|upEE	chr1	173864276	173864313	U2AF1|K562	37
chr1	173863804	173864804	+	KB-1471A8.1|hela|ENSG00000234741|upEE	chr1	173864364	173864439	SUGP2|HepG2	75
chr1	173863804	173864804	+	KB-1471A8.1|hela|ENSG00000234741|upEE	chr1	173864384	173864435	UPF1|K562	51
chr1	173863804	173864804	+	KB-1471A8.1|hela|ENSG00000234741|upEE	chr1	173864054	173864074	PRPF8|K562	20
chr1	173863804	173864804	+	KB-1471A8.1|hela|ENSG00000234741|upEE	chr1	173864400	173864414	TRA2A|K562	14
chr1	173863804	173864804	+	KB-1471A8.1|hela|ENSG00000234741|upEE	chr1	173864401	173864459	FUS|K562	58
chr1	173863804	173864804	+	KB-1471A8.1|hela|ENSG00000234741|upEE	chr1	173864486	173864506	IGF2BP1|K562	20
chr1	173863804	173864804	+	KB-1471A8.1|hela|ENSG00000234741|upEE	chr1	173864454	173864526	EFTUD2|K562	72
chr1	173863804	173864804	+	KB-1471A8.1|hela|ENSG00000234741|upEE	chr1	173864386	173864441	EIF3D|HepG2	55
chr1	173863804	173864804	+	KB-1471A8.1|hela|ENSG00000234741|upEE	chr1	173863956	173864003	SRSF7|K562	47
chr1	173863804	173864804	+	KB-1471A8.1|hela|ENSG00000234741|upEE	chr1	173864376	173864413	UCHL5|K562	37
chr1	173863804	173864804	+	KB-1471A8.1|hela|ENSG00000234741|upEE	chr1	173864367	173864381	RPS11|K562	14
chr1	173863804	173864804	+	KB-1471A8.1|hela|ENSG00000234741|upEE	chr1	173864273	173864292	AGGF1|K562	19
chr1	173863804	173864804	+	KB-1471A8.1|hela|ENSG00000234741|upEE	chr1	173864485	173864504	LARP4|HepG2	19
chr1	173863804	173864804	+	KB-1471A8.1|hela|ENSG00000234741|upEE	chr1	173864366	173864440	CSTF2|HepG2	74
chr1	173863804	173864804	+	KB-1471A8.1|hela|ENSG00000234741|upEE	chr1	173864429	173864440	HNRNPL|HepG2	11
chr1	173863804	173864804	+	KB-1471A8.1|hela|ENSG00000234741|upEE	chr1	173864166	173864205	PTBP1|HepG2	39
chr1	173863804	173864804	+	KB-1471A8.1|hela|ENSG00000234741|upEE	chr1	173864055	173864065	HNRNPUL1|HepG2	10
chr1	173863804	173864804	+	KB-1471A8.1|hela|ENSG00000234741|upEE	chr1	173864413	173864437	HNRNPUL1|K562	24
chr1	173863804	173864804	+	KB-1471A8.1|hela|ENSG00000234741|upEE	chr1	173864151	173864207	U2AF1|K562	56
chr1	173863804	173864804	+	KB-1471A8.1|hela|ENSG00000234741|upEE	chr1	173864043	173864077	U2AF1|HepG2	34
chr1	173863804	173864804	+	KB-1471A8.1|hela|ENSG00000234741|upEE	chr1	173864477	173864509	DHX30|HepG2	32
chr1	173863804	173864804	+	KB-1471A8.1|hela|ENSG00000234741|upEE	chr1	173864670	173864750	SF3B4|K562	80
chr1	173863804	173864804	+	KB-1471A8.1|hela|ENSG00000234741|upEE	chr1	173864366	173864434	TAF15|K562	68
chr1	173863804	173864804	+	KB-1471A8.1|hela|ENSG00000234741|upEE	chr1	173864366	173864424	FUBP3|HepG2	58
chr1	173863804	173864804	+	KB-1471A8.1|hela|ENSG00000234741|upEE	chr1	173864688	173864702	GRWD1|HepG2	14
chr1	173863804	173864804	+	KB-1471A8.1|hela|ENSG00000234741|upEE	chr1	173864378	173864444	BUD13|K562	66
chr1	173863804	173864804	+	KB-1471A8.1|hela|ENSG00000234741|upEE	chr1	173864366	173864418	HNRNPK|K562	52
chr1	173863804	173864804	+	KB-1471A8.1|hela|ENSG00000234741|upEE	chr1	173864367	173864438	MTPAP|K562	71
chr1	173863804	173864804	+	KB-1471A8.1|hela|ENSG00000234741|upEE	chr1	173864437	173864445	HNRNPUL1|K562	8
chr1	173863804	173864804	+	KB-1471A8.1|hela|ENSG00000234741|upEE	chr1	173864376	173864412	SRSF9|HepG2	36
chr1	173863804	173864804	+	KB-1471A8.1|hela|ENSG00000234741|upEE	chr1	173864465	173864514	XRN2|K562	49
chr1	173863804	173864804	+	KB-1471A8.1|hela|ENSG00000234741|upEE	chr1	173864265	173864281	BUD13|K562	16
chr1	173863804	173864804	+	KB-1471A8.1|hela|ENSG00000234741|upEE	chr1	173864160	173864210	DDX3X|K562	50
chr1	173863804	173864804	+	KB-1471A8.1|hela|ENSG00000234741|upEE	chr1	173864373	173864453	TBRG4|HepG2	80
chr1	173863804	173864804	+	KB-1471A8.1|hela|ENSG00000234741|upEE	chr1	173864415	173864438	UCHL5|HepG2	23
chr1	173863804	173864804	+	KB-1471A8.1|hela|ENSG00000234741|upEE	chr1	173864051	173864073	SLTM|HepG2	22
chr1	173863804	173864804	+	KB-1471A8.1|hela|ENSG00000234741|upEE	chr1	173864367	173864447	BCCIP|HepG2	80
chr1	173863804	173864804	+	KB-1471A8.1|hela|ENSG00000234741|upEE	chr1	173864256	173864275	DDX6|K562	19
chr1	173863804	173864804	+	KB-1471A8.1|hela|ENSG00000234741|upEE	chr1	173863916	173863981	EIF4G1|K562	65
chr1	173863804	173864804	+	KB-1471A8.1|hela|ENSG00000234741|upEE	chr1	173864368	173864400	RBM22|K562	32
chr1	173863804	173864804	+	KB-1471A8.1|hela|ENSG00000234741|upEE	chr1	173864379	173864437	LARP4|HepG2	58
chr1	173863804	173864804	+	KB-1471A8.1|hela|ENSG00000234741|upEE	chr1	173864368	173864399	SF3B4|HepG2	31
chr1	173863804	173864804	+	KB-1471A8.1|hela|ENSG00000234741|upEE	chr1	173864039	173864080	RBM27|K562	41
chr1	173863804	173864804	+	KB-1471A8.1|hela|ENSG00000234741|upEE	chr1	173863956	173863975	LARP4|K562	19
chr1	173863804	173864804	+	KB-1471A8.1|hela|ENSG00000234741|upEE	chr1	173864371	173864433	FKBP4|HepG2	62
chr1	173863804	173864804	+	KB-1471A8.1|hela|ENSG00000234741|upEE	chr1	173864375	173864435	RBM15|HepG2	60
chr1	173863804	173864804	+	KB-1471A8.1|hela|ENSG00000234741|upEE	chr1	173864157	173864207	SMNDC1|HepG2	50
chr1	173863804	173864804	+	KB-1471A8.1|hela|ENSG00000234741|upEE	chr1	173864163	173864208	EIF3D|HepG2	45
chr1	173863804	173864804	+	KB-1471A8.1|hela|ENSG00000234741|upEE	chr1	173863964	173863969	YBX3|K562	5
chr1	173863804	173864804	+	KB-1471A8.1|hela|ENSG00000234741|upEE	chr1	173864444	173864519	GPKOW|K562	75
chr1	173863804	173864804	+	KB-1471A8.1|hela|ENSG00000234741|upEE	chr1	173864669	173864713	U2AF2|K562	44
chr1	173863804	173864804	+	KB-1471A8.1|hela|ENSG00000234741|upEE	chr1	173864161	173864202	IGF2BP1|HEK293	41
chr1	173863804	173864804	+	KB-1471A8.1|hela|ENSG00000234741|upEE	chr1	173864256	173864271	GRWD1|HepG2	15
chr1	173863804	173864804	+	KB-1471A8.1|hela|ENSG00000234741|upEE	chr1	173863985	173864035	NOLC1|K562	50
chr1	173863804	173864804	+	KB-1471A8.1|hela|ENSG00000234741|upEE	chr1	173864153	173864219	RBM27|K562	66
chr1	173863804	173864804	+	KB-1471A8.1|hela|ENSG00000234741|upEE	chr1	173864266	173864322	U2AF2|HepG2	56
chr1	173863804	173864804	+	KB-1471A8.1|hela|ENSG00000234741|upEE	chr1	173864372	173864408	NOLC1|K562	36
chr1	173863804	173864804	+	KB-1471A8.1|hela|ENSG00000234741|upEE	chr1	173864679	173864684	LIN28B|K562	5
chr1	173863804	173864804	+	KB-1471A8.1|hela|ENSG00000234741|upEE	chr1	173864366	173864441	HNRNPUL1|HepG2	75
chr1	173863804	173864804	+	KB-1471A8.1|hela|ENSG00000234741|upEE	chr1	173864377	173864414	EXOSC5|K562	37
chr1	173863804	173864804	+	KB-1471A8.1|hela|ENSG00000234741|upEE	chr1	173864624	173864655	GPKOW|K562	31
chr1	173863804	173864804	+	KB-1471A8.1|hela|ENSG00000234741|upEE	chr1	173864271	173864303	GRWD1|HepG2	32
chr1	173863804	173864804	+	KB-1471A8.1|hela|ENSG00000234741|upEE	chr1	173864400	173864415	RPS3|K562	15
chr1	173863804	173864804	+	KB-1471A8.1|hela|ENSG00000234741|upEE	chr1	173864672	173864702	MOV10|HEK293	30
chr1	173863804	173864804	+	KB-1471A8.1|hela|ENSG00000234741|upEE	chr1	173863956	173864003	FASTKD2|HepG2	47
chr1	173863804	173864804	+	KB-1471A8.1|hela|ENSG00000234741|upEE	chr1	173864046	173864057	SUGP2|HepG2	11
chr1	173863804	173864804	+	KB-1471A8.1|hela|ENSG00000234741|upEE	chr1	173864673	173864700	U2AF1|K562	27
chr1	173863804	173864804	+	KB-1471A8.1|hela|ENSG00000234741|upEE	chr1	173864026	173864149	FMR1|K562	123
chr1	173863804	173864804	+	KB-1471A8.1|hela|ENSG00000234741|upEE	chr1	173864366	173864432	DGCR8|HepG2	66
chr1	173863804	173864804	+	KB-1471A8.1|hela|ENSG00000234741|upEE	chr1	173864673	173864677	UPF1|K562	4
chr1	173863804	173864804	+	KB-1471A8.1|hela|ENSG00000234741|upEE	chr1	173863948	173863988	TRA2A|HepG2	40
chr1	173863804	173864804	+	KB-1471A8.1|hela|ENSG00000234741|upEE	chr1	173864367	173864401	NPM1|K562	34
chr1	173863804	173864804	+	KB-1471A8.1|hela|ENSG00000234741|upEE	chr1	173864155	173864208	CSTF2|HepG2	53
chr1	173863804	173864804	+	KB-1471A8.1|hela|ENSG00000234741|upEE	chr1	173864256	173864273	IGF2BP1|HepG2	17
chr1	173863804	173864804	+	KB-1471A8.1|hela|ENSG00000234741|upEE	chr1	173864043	173864054	LSM11|K562	11
chr1	173863804	173864804	+	KB-1471A8.1|hela|ENSG00000234741|upEE	chr1	173864158	173864216	NOLC1|HepG2	58
chr1	173863804	173864804	+	KB-1471A8.1|hela|ENSG00000234741|upEE	chr1	173864376	173864402	EXOSC5|K562	26
chr1	173863804	173864804	+	KB-1471A8.1|hela|ENSG00000234741|upEE	chr1	173864367	173864421	HNRNPU|HepG2	54
chr1	173863804	173864804	+	KB-1471A8.1|hela|ENSG00000234741|upEE	chr1	173864673	173864703	DDX6|K562	30
chr1	173863804	173864804	+	KB-1471A8.1|hela|ENSG00000234741|upEE	chr1	173864158	173864203	NSUN2|K562	45
chr1	173863804	173864804	+	KB-1471A8.1|hela|ENSG00000234741|upEE	chr1	173864678	173864705	DDX6|K562	27
chr1	173863804	173864804	+	KB-1471A8.1|hela|ENSG00000234741|upEE	chr1	173864392	173864400	TRA2A|K562	8
chr1	173863804	173864804	+	KB-1471A8.1|hela|ENSG00000234741|upEE	chr1	173864368	173864417	U2AF1|K562	49
chr1	173863804	173864804	+	KB-1471A8.1|hela|ENSG00000234741|upEE	chr1	173864043	173864055	PPIG|HepG2	12
chr1	173863804	173864804	+	KB-1471A8.1|hela|ENSG00000234741|upEE	chr1	173864045	173864071	XRN2|K562	26
chr1	173863804	173864804	+	KB-1471A8.1|hela|ENSG00000234741|upEE	chr1	173864409	173864417	NOLC1|HepG2	8
chr1	173863804	173864804	+	KB-1471A8.1|hela|ENSG00000234741|upEE	chr1	173864369	173864435	AUH|HepG2	66
chr1	173863804	173864804	+	KB-1471A8.1|hela|ENSG00000234741|upEE	chr1	173864157	173864216	RPS3|HepG2	59
chr1	173863804	173864804	+	KB-1471A8.1|hela|ENSG00000234741|upEE	chr1	173864382	173864412	DDX3X|K562	30
chr1	173863804	173864804	+	KB-1471A8.1|hela|ENSG00000234741|upEE	chr1	173864481	173864507	UPF1|K562	26
chr1	173863804	173864804	+	KB-1471A8.1|hela|ENSG00000234741|upEE	chr1	173864690	173864703	HLTF|K562	13
chr1	173863804	173864804	+	KB-1471A8.1|hela|ENSG00000234741|upEE	chr1	173864169	173864194	LARP4|HepG2	25
chr1	173863804	173864804	+	KB-1471A8.1|hela|ENSG00000234741|upEE	chr1	173864400	173864414	SF3B4|K562	14
chr1	173863804	173864804	+	KB-1471A8.1|hela|ENSG00000234741|upEE	chr1	173864367	173864398	XRCC6|K562	31
chr1	173863804	173864804	+	KB-1471A8.1|hela|ENSG00000234741|upEE	chr1	173864375	173864420	AUH|K562	45
chr1	173863804	173864804	+	KB-1471A8.1|hela|ENSG00000234741|upEE	chr1	173864694	173864734	CDC40|HepG2	40
chr1	173863804	173864804	+	KB-1471A8.1|hela|ENSG00000234741|upEE	chr1	173864678	173864684	LARP4|HepG2	6
chr1	173863804	173864804	+	KB-1471A8.1|hela|ENSG00000234741|upEE	chr1	173864399	173864414	TROVE2|HepG2	15
chr1	173863804	173864804	+	KB-1471A8.1|hela|ENSG00000234741|upEE	chr1	173864161	173864210	U2AF1|K562	49
chr1	173863804	173864804	+	KB-1471A8.1|hela|ENSG00000234741|upEE	chr1	173864176	173864177	SF3B4|K562	1
chr1	173863804	173864804	+	KB-1471A8.1|hela|ENSG00000234741|upEE	chr1	173864413	173864439	PTBP1|K562	26
chr1	173863804	173864804	+	KB-1471A8.1|hela|ENSG00000234741|upEE	chr1	173864442	173864445	NOLC1|HepG2	3
chr1	173863804	173864804	+	KB-1471A8.1|hela|ENSG00000234741|upEE	chr1	173864372	173864426	DDX6|HepG2	54
chr1	173863804	173864804	+	KB-1471A8.1|hela|ENSG00000234741|upEE	chr1	173864401	173864437	RPS11|K562	36
chr1	173863804	173864804	+	KB-1471A8.1|hela|ENSG00000234741|upEE	chr1	173864155	173864219	RPS3|K562	64
chr1	173863804	173864804	+	KB-1471A8.1|hela|ENSG00000234741|upEE	chr1	173864071	173864076	RBFOX2|K562	5
chr1	173863804	173864804	+	KB-1471A8.1|hela|ENSG00000234741|upEE	chr1	173864351	173864436	HNRNPL|K562	85
chr1	173863804	173864804	+	KB-1471A8.1|hela|ENSG00000234741|upEE	chr1	173864166	173864212	LSM11|HepG2	46
chr1	173863804	173864804	+	KB-1471A8.1|hela|ENSG00000234741|upEE	chr1	173864370	173864416	HNRNPK|HepG2	46
chr1	173863804	173864804	+	KB-1471A8.1|hela|ENSG00000234741|upEE	chr1	173864376	173864393	SLTM|K562	17
chr1	173863804	173864804	+	KB-1471A8.1|hela|ENSG00000234741|upEE	chr1	173864175	173864200	UPF1|K562	25
chr1	173863804	173864804	+	KB-1471A8.1|hela|ENSG00000234741|upEE	chr1	173864366	173864438	ILF3|K562	72
chr1	173863804	173864804	+	KB-1471A8.1|hela|ENSG00000234741|upEE	chr1	173864045	173864075	METAP2|K562	30
chr1	173863804	173864804	+	KB-1471A8.1|hela|ENSG00000234741|upEE	chr1	173864375	173864444	FUBP3|HepG2	69
chr1	173863804	173864804	+	KB-1471A8.1|hela|ENSG00000234741|upEE	chr1	173864043	173864101	BUD13|HepG2	58
chr1	173863804	173864804	+	KB-1471A8.1|hela|ENSG00000234741|upEE	chr1	173864051	173864073	LIN28B|K562	22
chr1	173863804	173864804	+	KB-1471A8.1|hela|ENSG00000234741|upEE	chr1	173864375	173864403	UCHL5|K562	28
chr1	173863804	173864804	+	KB-1471A8.1|hela|ENSG00000234741|upEE	chr1	173864376	173864433	TRA2A|HepG2	57
chr1	173863804	173864804	+	KB-1471A8.1|hela|ENSG00000234741|upEE	chr1	173864271	173864297	FASTKD2|HepG2	26
chr1	173863804	173864804	+	KB-1471A8.1|hela|ENSG00000234741|upEE	chr1	173864366	173864385	DDX3X|K562	19
chr1	173863804	173864804	+	KB-1471A8.1|hela|ENSG00000234741|upEE	chr1	173864468	173864513	SF3B4|K562	45
chr1	173863804	173864804	+	KB-1471A8.1|hela|ENSG00000234741|upEE	chr1	173864792	173864799	FAM120A|HepG2	7
chr1	173863804	173864804	+	KB-1471A8.1|hela|ENSG00000234741|upEE	chr1	173863983	173864037	NOLC1|K562	54
chr1	173863804	173864804	+	KB-1471A8.1|hela|ENSG00000234741|upEE	chr1	173864368	173864439	DDX59|HepG2	71
chr1	173863804	173864804	+	KB-1471A8.1|hela|ENSG00000234741|upEE	chr1	173864793	173864801	HNRNPK|HepG2	8
chr1	173863804	173864804	+	KB-1471A8.1|hela|ENSG00000234741|upEE	chr1	173864485	173864508	UCHL5|K562	23
chr1	173863804	173864804	+	KB-1471A8.1|hela|ENSG00000234741|upEE	chr1	173864401	173864452	FUS|K562	51
chr1	173863804	173864804	+	KB-1471A8.1|hela|ENSG00000234741|upEE	chr1	173864384	173864412	KHSRP|K562	28
chr1	173863804	173864804	+	KB-1471A8.1|hela|ENSG00000234741|upEE	chr1	173864481	173864505	DDX55|K562	24
chr1	173863804	173864804	+	KB-1471A8.1|hela|ENSG00000234741|upEE	chr1	173864369	173864379	UPF1|K562	10
chr1	173863804	173864804	+	KB-1471A8.1|hela|ENSG00000234741|upEE	chr1	173864257	173864269	METAP2|K562	12
chr1	173863804	173864804	+	KB-1471A8.1|hela|ENSG00000234741|upEE	chr1	173864155	173864197	LARP7|HepG2	42
chr1	173863804	173864804	+	KB-1471A8.1|hela|ENSG00000234741|upEE	chr1	173864366	173864404	HNRNPU|HepG2	38
chr1	173863804	173864804	+	KB-1471A8.1|hela|ENSG00000234741|upEE	chr1	173864373	173864400	FASTKD2|K562	27
chr1	173863804	173864804	+	KB-1471A8.1|hela|ENSG00000234741|upEE	chr1	173864433	173864498	PRPF8|K562	65
chr1	173863804	173864804	+	KB-1471A8.1|hela|ENSG00000234741|upEE	chr1	173863968	173863998	SRSF1|HepG2	30
chr1	173863804	173864804	+	KB-1471A8.1|hela|ENSG00000234741|upEE	chr1	173864367	173864383	UCHL5|HepG2	16
chr1	173863804	173864804	+	KB-1471A8.1|hela|ENSG00000234741|upEE	chr1	173864414	173864447	LSM11|K562	33
chr1	173863804	173864804	+	KB-1471A8.1|hela|ENSG00000234741|upEE	chr1	173864159	173864219	NOL12|HepG2	60
chr1	173863804	173864804	+	KB-1471A8.1|hela|ENSG00000234741|upEE	chr1	173864483	173864507	UPF1|K562	24
chr1	173863804	173864804	+	KB-1471A8.1|hela|ENSG00000234741|upEE	chr1	173864031	173864079	RBM15|K562	48
chr1	173863804	173864804	+	KB-1471A8.1|hela|ENSG00000234741|upEE	chr1	173864161	173864210	RPS3|K562	49
chr1	173863804	173864804	+	KB-1471A8.1|hela|ENSG00000234741|upEE	chr1	173864415	173864429	SRSF1|K562	14
chr1	173863804	173864804	+	KB-1471A8.1|hela|ENSG00000234741|upEE	chr1	173864466	173864502	AGGF1|HepG2	36
chr1	173863804	173864804	+	KB-1471A8.1|hela|ENSG00000234741|upEE	chr1	173864038	173864071	CPSF6|K562	33
chr1	173863804	173864804	+	KB-1471A8.1|hela|ENSG00000234741|upEE	chr1	173864047	173864071	FXR2|K562	24
chr1	173863804	173864804	+	KB-1471A8.1|hela|ENSG00000234741|upEE	chr1	173864168	173864220	POLR2G|HepG2	52
chr1	173863804	173864804	+	KB-1471A8.1|hela|ENSG00000234741|upEE	chr1	173864489	173864506	PPIG|HepG2	17
chr1	173863804	173864804	+	KB-1471A8.1|hela|ENSG00000234741|upEE	chr1	173864165	173864212	GTF2F1|HepG2	47
chr1	173863804	173864804	+	KB-1471A8.1|hela|ENSG00000234741|upEE	chr1	173864252	173864286	RBM15|K562	34
chr1	173863804	173864804	+	KB-1471A8.1|hela|ENSG00000234741|upEE	chr1	173864400	173864413	TRA2A|K562	13
chr1	173863804	173864804	+	KB-1471A8.1|hela|ENSG00000234741|upEE	chr1	173864243	173864275	XRN2|K562	32
chr1	173863804	173864804	+	KB-1471A8.1|hela|ENSG00000234741|upEE	chr1	173864255	173864304	DDX55|K562	49
chr1	173863804	173864804	+	KB-1471A8.1|hela|ENSG00000234741|upEE	chr1	173864386	173864432	U2AF1|HepG2	46
chr1	173863804	173864804	+	KB-1471A8.1|hela|ENSG00000234741|upEE	chr1	173864631	173864655	BUD13|K562	24
chr1	173863804	173864804	+	KB-1471A8.1|hela|ENSG00000234741|upEE	chr1	173864171	173864195	U2AF2|K562	24
chr1	173863804	173864804	+	KB-1471A8.1|hela|ENSG00000234741|upEE	chr1	173864378	173864451	HLTF|K562	73
chr1	173863804	173864804	+	KB-1471A8.1|hela|ENSG00000234741|upEE	chr1	173864598	173864646	TIA1|K562	48
chr1	173863804	173864804	+	KB-1471A8.1|hela|ENSG00000234741|upEE	chr1	173864256	173864272	HNRNPU|K562	16
chr1	173863804	173864804	+	KB-1471A8.1|hela|ENSG00000234741|upEE	chr1	173864165	173864208	RBM15|HepG2	43
chr1	173863804	173864804	+	KB-1471A8.1|hela|ENSG00000234741|upEE	chr1	173864532	173864581	KHDRBS1|K562	49
chr1	173863804	173864804	+	KB-1471A8.1|hela|ENSG00000234741|upEE	chr1	173864415	173864445	RPS3|K562	30
chr1	173863804	173864804	+	KB-1471A8.1|hela|ENSG00000234741|upEE	chr1	173864056	173864071	PPIL4|K562	15
chr1	173863804	173864804	+	KB-1471A8.1|hela|ENSG00000234741|upEE	chr1	173864151	173864214	AUH|K562	63
chr1	173863804	173864804	+	KB-1471A8.1|hela|ENSG00000234741|upEE	chr1	173864287	173864341	QKI|HepG2	54
chr1	173863804	173864804	+	KB-1471A8.1|hela|ENSG00000234741|upEE	chr1	173864169	173864206	AGGF1|HepG2	37
chr1	173863804	173864804	+	KB-1471A8.1|hela|ENSG00000234741|upEE	chr1	173864259	173864306	NOLC1|K562	47
chr1	173863804	173864804	+	KB-1471A8.1|hela|ENSG00000234741|upEE	chr1	173864047	173864070	RBFOX2|HepG2	23
chr1	173863804	173864804	+	KB-1471A8.1|hela|ENSG00000234741|upEE	chr1	173864398	173864409	NOLC1|HepG2	11
chr1	173863804	173864804	+	KB-1471A8.1|hela|ENSG00000234741|upEE	chr1	173864161	173864202	AGO2|HEK293S	41
chr1	173863804	173864804	+	KB-1471A8.1|hela|ENSG00000234741|upEE	chr1	173863951	173863973	HNRNPM|K562	22
chr1	173863804	173864804	+	KB-1471A8.1|hela|ENSG00000234741|upEE	chr1	173864034	173864081	U2AF2|HepG2	47
chr1	173863804	173864804	+	KB-1471A8.1|hela|ENSG00000234741|upEE	chr1	173864367	173864376	UCHL5|K562	9
chr1	173863804	173864804	+	KB-1471A8.1|hela|ENSG00000234741|upEE	chr1	173864367	173864422	PTBP1|HEK293T	55
chr1	173863804	173864804	+	KB-1471A8.1|hela|ENSG00000234741|upEE	chr1	173864256	173864278	GEMIN5|K562	22
chr1	173863804	173864804	+	KB-1471A8.1|hela|ENSG00000234741|upEE	chr1	173864052	173864077	LARP4|HepG2	25
chr1	173863804	173864804	+	KB-1471A8.1|hela|ENSG00000234741|upEE	chr1	173864367	173864435	AARS|K562	68
chr1	173863804	173864804	+	KB-1471A8.1|hela|ENSG00000234741|upEE	chr1	173864414	173864435	TRA2A|K562	21
chr1	173863804	173864804	+	KB-1471A8.1|hela|ENSG00000234741|upEE	chr1	173864159	173864197	DDX6|K562	38
chr1	173863804	173864804	+	KB-1471A8.1|hela|ENSG00000234741|upEE	chr1	173864415	173864439	RPS5|K562	24
chr1	173863804	173864804	+	KB-1471A8.1|hela|ENSG00000234741|upEE	chr1	173864027	173864082	GEMIN5|K562	55
chr1	173863804	173864804	+	KB-1471A8.1|hela|ENSG00000234741|upEE	chr1	173864158	173864204	RBM22|HepG2	46
chr1	173863804	173864804	+	KB-1471A8.1|hela|ENSG00000234741|upEE	chr1	173864158	173864209	DDX3X|HepG2	51
chr1	173863804	173864804	+	KB-1471A8.1|hela|ENSG00000234741|upEE	chr1	173864338	173864392	TIA1|HepG2	54
chr1	173863804	173864804	+	KB-1471A8.1|hela|ENSG00000234741|upEE	chr1	173864041	173864071	DDX55|K562	30
chr1	173863804	173864804	+	KB-1471A8.1|hela|ENSG00000234741|upEE	chr1	173864367	173864379	SF3B4|K562	12
chr1	173863804	173864804	+	KB-1471A8.1|hela|ENSG00000234741|upEE	chr1	173864405	173864412	DKC1|HepG2	7
chr1	173863804	173864804	+	KB-1471A8.1|hela|ENSG00000234741|upEE	chr1	173864695	173864704	PPIG|HepG2	9
chr1	173863804	173864804	+	KB-1471A8.1|hela|ENSG00000234741|upEE	chr1	173864437	173864446	RPS11|K562	9
chr1	173863804	173864804	+	KB-1471A8.1|hela|ENSG00000234741|upEE	chr1	173864450	173864546	BUD13|HepG2	96
chr1	173863804	173864804	+	KB-1471A8.1|hela|ENSG00000234741|upEE	chr1	173864153	173864196	TARDBP|K562	43
chr1	173863804	173864804	+	KB-1471A8.1|hela|ENSG00000234741|upEE	chr1	173864368	173864433	NCBP2|K562	65
chr1	173863804	173864804	+	KB-1471A8.1|hela|ENSG00000234741|upEE	chr1	173864497	173864505	YBX3|K562	8
chr1	173863804	173864804	+	KB-1471A8.1|hela|ENSG00000234741|upEE	chr1	173864400	173864453	RBM22|K562	53
chr1	173863804	173864804	+	KB-1471A8.1|hela|ENSG00000234741|upEE	chr1	173864674	173864684	ZNF622|K562	10
chr1	173863804	173864804	+	KB-1471A8.1|hela|ENSG00000234741|upEE	chr1	173864071	173864075	DDX55|K562	4
chr1	173863804	173864804	+	KB-1471A8.1|hela|ENSG00000234741|upEE	chr1	173864156	173864208	GNL3|K562	52
chr1	173863804	173864804	+	KB-1471A8.1|hela|ENSG00000234741|upEE	chr1	173864158	173864206	DKC1|HepG2	48
chr1	173863804	173864804	+	KB-1471A8.1|hela|ENSG00000234741|upEE	chr1	173864053	173864080	DDX55|HepG2	27
chr1	173863804	173864804	+	KB-1471A8.1|hela|ENSG00000234741|upEE	chr1	173864592	173864618	HNRNPUL1|HepG2	26
chr1	173863804	173864804	+	KB-1471A8.1|hela|ENSG00000234741|upEE	chr1	173863949	173863975	TIA1|K562	26
chr1	173863804	173864804	+	KB-1471A8.1|hela|ENSG00000234741|upEE	chr1	173864525	173864532	BUD13|K562	7
chr1	173863804	173864804	+	KB-1471A8.1|hela|ENSG00000234741|upEE	chr1	173864263	173864345	QKI|HepG2	82
chr1	173863804	173864804	+	KB-1471A8.1|hela|ENSG00000234741|upEE	chr1	173864369	173864373	DDX6|K562	4
chr1	173863804	173864804	+	KB-1471A8.1|hela|ENSG00000234741|upEE	chr1	173864674	173864695	UCHL5|K562	21
chr1	173863804	173864804	+	KB-1471A8.1|hela|ENSG00000234741|upEE	chr1	173864037	173864058	NOLC1|K562	21
chr1	173863804	173864804	+	KB-1471A8.1|hela|ENSG00000234741|upEE	chr1	173864385	173864434	DDX3X|K562	49
chr1	173863804	173864804	+	KB-1471A8.1|hela|ENSG00000234741|upEE	chr1	173864366	173864377	XRCC6|K562	11
chr1	173863804	173864804	+	KB-1471A8.1|hela|ENSG00000234741|upEE	chr1	173864672	173864702	FIP1L1|HEK293	30
chr1	173863804	173864804	+	KB-1471A8.1|hela|ENSG00000234741|upEE	chr1	173864261	173864306	BUD13|HepG2	45
chr1	173863804	173864804	+	KB-1471A8.1|hela|ENSG00000234741|upEE	chr1	173864366	173864413	PPIL4|K562	47
chr1	173863804	173864804	+	KB-1471A8.1|hela|ENSG00000234741|upEE	chr1	173864480	173864518	DHX30|K562	38
chr1	173863804	173864804	+	KB-1471A8.1|hela|ENSG00000234741|upEE	chr1	173864061	173864071	HNRNPC|HepG2	10
chr1	173863804	173864804	+	KB-1471A8.1|hela|ENSG00000234741|upEE	chr1	173864367	173864438	AGGF1|K562	71
chr1	173863804	173864804	+	KB-1471A8.1|hela|ENSG00000234741|upEE	chr1	173864413	173864438	FTO|K562	25
chr1	173863804	173864804	+	KB-1471A8.1|hela|ENSG00000234741|upEE	chr1	173864469	173864525	TAF15|K562	56
chr1	173863804	173864804	+	KB-1471A8.1|hela|ENSG00000234741|upEE	chr1	173864413	173864433	PUM2|K562	20
chr1	173863804	173864804	+	KB-1471A8.1|hela|ENSG00000234741|upEE	chr1	173864671	173864689	PRPF8|K562	18
chr1	173863804	173864804	+	KB-1471A8.1|hela|ENSG00000234741|upEE	chr1	173864415	173864445	XRCC6|HepG2	30
chr1	173863804	173864804	+	KB-1471A8.1|hela|ENSG00000234741|upEE	chr1	173864373	173864411	SUPV3L1|HepG2	38
chr1	173863804	173864804	+	KB-1471A8.1|hela|ENSG00000234741|upEE	chr1	173864159	173864208	LIN28B|K562	49
chr1	173863804	173864804	+	KB-1471A8.1|hela|ENSG00000234741|upEE	chr1	173864301	173864341	SF3A3|HepG2	40
chr1	173863804	173864804	+	KB-1471A8.1|hela|ENSG00000234741|upEE	chr1	173864693	173864731	GPKOW|K562	38
chr1	173863804	173864804	+	KB-1471A8.1|hela|ENSG00000234741|upEE	chr1	173864367	173864431	POLR2G|HepG2	64
chr1	173863804	173864804	+	KB-1471A8.1|hela|ENSG00000234741|upEE	chr1	173864367	173864405	PTBP1|K562	38
chr1	173863804	173864804	+	KB-1471A8.1|hela|ENSG00000234741|upEE	chr1	173863988	173864022	FIP1L1|HEK293	34
chr1	173863804	173864804	+	KB-1471A8.1|hela|ENSG00000234741|upEE	chr1	173864174	173864191	HNRNPL|HepG2	17
chr1	173863804	173864804	+	KB-1471A8.1|hela|ENSG00000234741|upEE	chr1	173864381	173864447	RPS5|HepG2	66
chr1	173863804	173864804	+	KB-1471A8.1|hela|ENSG00000234741|upEE	chr1	173864044	173864086	FUS|K562	42
chr1	173863804	173864804	+	KB-1471A8.1|hela|ENSG00000234741|upEE	chr1	173864374	173864429	SLTM|HepG2	55
chr1	173863804	173864804	+	KB-1471A8.1|hela|ENSG00000234741|upEE	chr1	173864667	173864748	SF3B4|HepG2	81
chr1	173863804	173864804	+	KB-1471A8.1|hela|ENSG00000234741|upEE	chr1	173864383	173864427	DDX55|K562	44
chr1	173863804	173864804	+	KB-1471A8.1|hela|ENSG00000234741|upEE	chr1	173864492	173864503	NPM1|K562	11
chr1	173863804	173864804	+	KB-1471A8.1|hela|ENSG00000234741|upEE	chr1	173863954	173863997	FXR2|K562	43
chr1	173863804	173864804	+	KB-1471A8.1|hela|ENSG00000234741|upEE	chr1	173864368	173864433	DGCR8|HepG2	65
chr1	173863804	173864804	+	KB-1471A8.1|hela|ENSG00000234741|upEE	chr1	173864256	173864275	IGF2BP2|K562	19
chr1	173863804	173864804	+	KB-1471A8.1|hela|ENSG00000234741|upEE	chr1	173864476	173864507	DROSHA|K562	31
chr1	173863804	173864804	+	KB-1471A8.1|hela|ENSG00000234741|upEE	chr1	173863988	173864022	CPSF7|HEK293	34
chr1	173863804	173864804	+	KB-1471A8.1|hela|ENSG00000234741|upEE	chr1	173864176	173864190	RBFOX2|HepG2	14
chr1	173863804	173864804	+	KB-1471A8.1|hela|ENSG00000234741|upEE	chr1	173864159	173864210	XPO5|HepG2	51
chr1	173863804	173864804	+	KB-1471A8.1|hela|ENSG00000234741|upEE	chr1	173864256	173864308	LSM11|HepG2	52
chr1	173863804	173864804	+	KB-1471A8.1|hela|ENSG00000234741|upEE	chr1	173864366	173864383	LSM11|K562	17
chr1	173863804	173864804	+	KB-1471A8.1|hela|ENSG00000234741|upEE	chr1	173863967	173864037	SUB1|HepG2	70
chr1	173863804	173864804	+	KB-1471A8.1|hela|ENSG00000234741|upEE	chr1	173864162	173864211	DGCR8|K562	49
chr1	173863804	173864804	+	KB-1471A8.1|hela|ENSG00000234741|upEE	chr1	173864341	173864428	QKI|HepG2	87
chr1	173863804	173864804	+	KB-1471A8.1|hela|ENSG00000234741|upEE	chr1	173864448	173864495	EFTUD2|K562	47
chr1	173863804	173864804	+	KB-1471A8.1|hela|ENSG00000234741|upEE	chr1	173864160	173864208	FUBP3|HepG2	48
chr1	173863804	173864804	+	KB-1471A8.1|hela|ENSG00000234741|upEE	chr1	173864702	173864722	CSTF2T|HEK293	20
chr1	173863804	173864804	+	KB-1471A8.1|hela|ENSG00000234741|upEE	chr1	173864257	173864271	LSM11|K562	14
chr1	173863804	173864804	+	KB-1471A8.1|hela|ENSG00000234741|upEE	chr1	173864409	173864416	NOLC1|HepG2	7
chr1	173863804	173864804	+	KB-1471A8.1|hela|ENSG00000234741|upEE	chr1	173864297	173864319	CDC40|HepG2	22
chr1	173863804	173864804	+	KB-1471A8.1|hela|ENSG00000234741|upEE	chr1	173864151	173864188	FASTKD2|K562	37
chr1	173863804	173864804	+	KB-1471A8.1|hela|ENSG00000234741|upEE	chr1	173864681	173864696	XRN2|K562	15
chr1	173863804	173864804	+	KB-1471A8.1|hela|ENSG00000234741|upEE	chr1	173864152	173864217	HNRNPK|K562	65
chr1	173863804	173864804	+	KB-1471A8.1|hela|ENSG00000234741|upEE	chr1	173864487	173864503	GRSF1|HepG2	16
chr1	173863804	173864804	+	KB-1471A8.1|hela|ENSG00000234741|upEE	chr1	173864467	173864507	PPIG|HepG2	40
chr1	173863804	173864804	+	KB-1471A8.1|hela|ENSG00000234741|upEE	chr1	173864019	173864078	FAM120A|K562	59
chr1	173863804	173864804	+	KB-1471A8.1|hela|ENSG00000234741|upEE	chr1	173864775	173864809	FXR2|K562	29
chr1	173863804	173864804	+	KB-1471A8.1|hela|ENSG00000234741|upEE	chr1	173864159	173864210	GPKOW|K562	51
chr1	173863804	173864804	+	KB-1471A8.1|hela|ENSG00000234741|upEE	chr1	173864414	173864427	NCBP2|HepG2	13
chr1	173863804	173864804	+	KB-1471A8.1|hela|ENSG00000234741|upEE	chr1	173864371	173864409	NOL12|HepG2	38
chr1	173863804	173864804	+	KB-1471A8.1|hela|ENSG00000234741|upEE	chr1	173864497	173864503	YBX3|K562	6
chr1	173863804	173864804	+	KB-1471A8.1|hela|ENSG00000234741|upEE	chr1	173864257	173864271	IGF2BP3|HepG2	14
chr1	173863804	173864804	+	KB-1471A8.1|hela|ENSG00000234741|upEE	chr1	173864173	173864218	TROVE2|K562	45
chr1	173863804	173864804	+	KB-1471A8.1|hela|ENSG00000234741|upEE	chr1	173864168	173864209	HNRNPU|K562	41
chr1	173863804	173864804	+	KB-1471A8.1|hela|ENSG00000234741|upEE	chr1	173863963	173864008	IGF2BP3|HepG2	45
chr1	173863804	173864804	+	KB-1471A8.1|hela|ENSG00000234741|upEE	chr1	173864369	173864439	METAP2|K562	70
chr1	173863804	173864804	+	KB-1471A8.1|hela|ENSG00000234741|upEE	chr1	173864163	173864226	SND1|HepG2	63
chr1	173863804	173864804	+	KB-1471A8.1|hela|ENSG00000234741|upEE	chr1	173864377	173864435	HNRNPUL1|HepG2	58
chr1	173863804	173864804	+	KB-1471A8.1|hela|ENSG00000234741|upEE	chr1	173864418	173864442	SF3B4|K562	24
chr1	173863804	173864804	+	KB-1471A8.1|hela|ENSG00000234741|upEE	chr1	173864480	173864509	U2AF2|K562	29
chr1	173863804	173864804	+	KB-1471A8.1|hela|ENSG00000234741|upEE	chr1	173864152	173864208	UCHL5|K562	56
chr1	173863804	173864804	+	KB-1471A8.1|hela|ENSG00000234741|upEE	chr1	173864487	173864505	MTPAP|K562	18
chr1	173863804	173864804	+	KB-1471A8.1|hela|ENSG00000234741|upEE	chr1	173864372	173864437	AGGF1|HepG2	65
chr1	173863804	173864804	+	KB-1471A8.1|hela|ENSG00000234741|upEE	chr1	173864415	173864442	RPS3|K562	27
chr1	173863804	173864804	+	KB-1471A8.1|hela|ENSG00000234741|upEE	chr1	173864679	173864727	SF3B4|K562	48
chr1	173863804	173864804	+	KB-1471A8.1|hela|ENSG00000234741|upEE	chr1	173864277	173864306	DDX55|K562	29
chr1	173863804	173864804	+	KB-1471A8.1|hela|ENSG00000234741|upEE	chr1	173864366	173864445	LARP4|K562	79
chr1	173863804	173864804	+	KB-1471A8.1|hela|ENSG00000234741|upEE	chr1	173864158	173864203	LSM11|K562	45
chr1	173863804	173864804	+	KB-1471A8.1|hela|ENSG00000234741|upEE	chr1	173864366	173864413	PUM2|K562	47
chr1	173863804	173864804	+	KB-1471A8.1|hela|ENSG00000234741|upEE	chr1	173864367	173864432	SBDS|K562	65
chr1	173863804	173864804	+	KB-1471A8.1|hela|ENSG00000234741|upEE	chr1	173864389	173864454	RBM22|K562	65
chr1	173863804	173864804	+	KB-1471A8.1|hela|ENSG00000234741|upEE	chr1	173864554	173864608	SAFB2|K562	54
chr1	173863804	173864804	+	KB-1471A8.1|hela|ENSG00000234741|upEE	chr1	173864160	173864211	TBRG4|K562	51
chr1	173863804	173864804	+	KB-1471A8.1|hela|ENSG00000234741|upEE	chr1	173864390	173864441	PUS1|K562	51
chr1	173863804	173864804	+	KB-1471A8.1|hela|ENSG00000234741|upEE	chr1	173864413	173864431	LIN28B|K562	18
chr1	173863804	173864804	+	KB-1471A8.1|hela|ENSG00000234741|upEE	chr1	173864275	173864302	CSTF2|HeLa	27
chr1	173863804	173864804	+	KB-1471A8.1|hela|ENSG00000234741|upEE	chr1	173864415	173864440	SRSF1|K562	25
chr1	173863804	173864804	+	KB-1471A8.1|hela|ENSG00000234741|upEE	chr1	173864401	173864413	FXR1|K562	12
chr1	173863804	173864804	+	KB-1471A8.1|hela|ENSG00000234741|upEE	chr1	173864151	173864217	EXOSC5|K562	66
chr1	173863804	173864804	+	KB-1471A8.1|hela|ENSG00000234741|upEE	chr1	173864470	173864512	HNRNPU|K562	42
chr1	173863804	173864804	+	KB-1471A8.1|hela|ENSG00000234741|upEE	chr1	173864477	173864514	GRWD1|HepG2	37
chr1	173863804	173864804	+	KB-1471A8.1|hela|ENSG00000234741|upEE	chr1	173864023	173864069	IGF2BP1|HepG2	46
chr1	173863804	173864804	+	KB-1471A8.1|hela|ENSG00000234741|upEE	chr1	173864413	173864434	UCHL5|K562	21
chr1	173863804	173864804	+	KB-1471A8.1|hela|ENSG00000234741|upEE	chr1	173864370	173864384	UPF1|K562	14
chr1	173863804	173864804	+	KB-1471A8.1|hela|ENSG00000234741|upEE	chr1	173864152	173864212	TRA2A|K562	60
chr1	173863804	173864804	+	KB-1471A8.1|hela|ENSG00000234741|upEE	chr1	173864282	173864286	YBX3|K562	4
chr1	173863804	173864804	+	KB-1471A8.1|hela|ENSG00000234741|upEE	chr1	173864370	173864433	TAF15|K562	63
chr1	173863804	173864804	+	KB-1471A8.1|hela|ENSG00000234741|upEE	chr1	173864167	173864210	PTBP1|HepG2	43
chr1	173863804	173864804	+	KB-1471A8.1|hela|ENSG00000234741|upEE	chr1	173864049	173864056	XPO5|HepG2	7
chr1	173863804	173864804	+	KB-1471A8.1|hela|ENSG00000234741|upEE	chr1	173864155	173864204	KHDRBS1|K562	49
chr1	173863804	173864804	+	KB-1471A8.1|hela|ENSG00000234741|upEE	chr1	173864413	173864440	LARP7|HepG2	27
chr1	173863804	173864804	+	KB-1471A8.1|hela|ENSG00000234741|upEE	chr1	173864460	173864520	U2AF2|HepG2	60
chr1	173863804	173864804	+	KB-1471A8.1|hela|ENSG00000234741|upEE	chr1	173864368	173864423	SBDS|K562	55
chr1	173863804	173864804	+	KB-1471A8.1|hela|ENSG00000234741|upEE	chr1	173864159	173864208	RBM5|HepG2	49
chr1	173863804	173864804	+	KB-1471A8.1|hela|ENSG00000234741|upEE	chr1	173864368	173864432	EWSR1|K562	64
chr1	173863804	173864804	+	KB-1471A8.1|hela|ENSG00000234741|upEE	chr1	173864167	173864219	LARP7|K562	52
chr1	173863804	173864804	+	KB-1471A8.1|hela|ENSG00000234741|upEE	chr1	173864698	173864743	SF3B1|K562	45
chr1	173863804	173864804	+	KB-1471A8.1|hela|ENSG00000234741|upEE	chr1	173864375	173864398	XRCC6|HepG2	23
chr1	173863804	173864804	+	KB-1471A8.1|hela|ENSG00000234741|upEE	chr1	173864151	173864198	TRA2A|HepG2	47
chr1	173863804	173864804	+	KB-1471A8.1|hela|ENSG00000234741|upEE	chr1	173864158	173864204	AGGF1|K562	46
chr1	173863804	173864804	+	KB-1471A8.1|hela|ENSG00000234741|upEE	chr1	173864164	173864211	LARP7|K562	47
chr1	173863804	173864804	+	KB-1471A8.1|hela|ENSG00000234741|upEE	chr1	173864367	173864422	EIF4A3|HeLa	55
chr1	173863804	173864804	+	KB-1471A8.1|hela|ENSG00000234741|upEE	chr1	173864044	173864084	HNRNPL|HepG2	40
chr1	173863804	173864804	+	KB-1471A8.1|hela|ENSG00000234741|upEE	chr1	173864034	173864070	XRN2|HepG2	36
chr1	173863804	173864804	+	KB-1471A8.1|hela|ENSG00000234741|upEE	chr1	173864204	173864239	KHSRP|K562	35
chr1	173863804	173864804	+	KB-1471A8.1|hela|ENSG00000234741|upEE	chr1	173864042	173864075	PRPF8|HepG2	33
chr1	173863804	173864804	+	KB-1471A8.1|hela|ENSG00000234741|upEE	chr1	173864161	173864211	GTF2F1|HepG2	50
chr1	173863804	173864804	+	KB-1471A8.1|hela|ENSG00000234741|upEE	chr1	173864420	173864443	SMNDC1|HepG2	23
chr1	173863804	173864804	+	KB-1471A8.1|hela|ENSG00000234741|upEE	chr1	173864376	173864430	SRSF9|HepG2	54
chr1	173863804	173864804	+	KB-1471A8.1|hela|ENSG00000234741|upEE	chr1	173864162	173864219	RPS11|K562	57
chr1	173863804	173864804	+	KB-1471A8.1|hela|ENSG00000234741|upEE	chr1	173864269	173864284	GRSF1|HepG2	15
chr1	173863804	173864804	+	KB-1471A8.1|hela|ENSG00000234741|upEE	chr1	173864156	173864204	SBDS|K562	48
chr1	173863804	173864804	+	KB-1471A8.1|hela|ENSG00000234741|upEE	chr1	173864553	173864580	KHSRP|K562	27
chr1	173863804	173864804	+	KB-1471A8.1|hela|ENSG00000234741|upEE	chr1	173864164	173864207	CPSF6|K562	43
chr1	173863804	173864804	+	KB-1471A8.1|hela|ENSG00000234741|upEE	chr1	173864376	173864413	FTO|K562	37
chr1	173863804	173864804	+	KB-1471A8.1|hela|ENSG00000234741|upEE	chr1	173864256	173864304	LARP4|HepG2	48
chr1	173863804	173864804	+	KB-1471A8.1|hela|ENSG00000234741|upEE	chr1	173864483	173864487	YBX3|K562	4
chr1	173863804	173864804	+	KB-1471A8.1|hela|ENSG00000234741|upEE	chr1	173864164	173864215	DGCR8|HepG2	51
chr1	173863804	173864804	+	KB-1471A8.1|hela|ENSG00000234741|upEE	chr1	173864388	173864435	DDX55|HepG2	47
chr1	173863804	173864804	+	KB-1471A8.1|hela|ENSG00000234741|upEE	chr1	173864044	173864080	HNRNPL|K562	36
chr1	173863804	173864804	+	KB-1471A8.1|hela|ENSG00000234741|upEE	chr1	173864167	173864203	HNRNPUL1|K562	36
chr1	173863804	173864804	+	KB-1471A8.1|hela|ENSG00000234741|upEE	chr1	173864365	173864431	DGCR8|K562	66
chr1	173863804	173864804	+	KB-1471A8.1|hela|ENSG00000234741|upEE	chr1	173864377	173864400	HNRNPUL1|K562	23
chr1	173863804	173864804	+	KB-1471A8.1|hela|ENSG00000234741|upEE	chr1	173864624	173864647	SF3B1|K562	23
chr1	173863804	173864804	+	KB-1471A8.1|hela|ENSG00000234741|upEE	chr1	173864368	173864376	SRSF1|K562	8
chr1	173863804	173864804	+	KB-1471A8.1|hela|ENSG00000234741|upEE	chr1	173864675	173864684	DDX24|K562	9
chr1	173863804	173864804	+	KB-1471A8.1|hela|ENSG00000234741|upEE	chr1	173864041	173864073	EIF4G2|K562	32
chr1	173863804	173864804	+	KB-1471A8.1|hela|ENSG00000234741|upEE	chr1	173864608	173864625	CDC40|HepG2	17
chr1	173863804	173864804	+	KB-1471A8.1|hela|ENSG00000234741|upEE	chr1	173864373	173864431	EIF3D|HepG2	58
chr1	173863804	173864804	+	KB-1471A8.1|hela|ENSG00000234741|upEE	chr1	173864762	173864783	KHSRP|K562	21
chr1	173863804	173864804	+	KB-1471A8.1|hela|ENSG00000234741|upEE	chr1	173864367	173864438	GRSF1|HepG2	71
chr1	173863804	173864804	+	KB-1471A8.1|hela|ENSG00000234741|upEE	chr1	173864484	173864509	LARP4|HepG2	25
chr1	173863804	173864804	+	KB-1471A8.1|hela|ENSG00000234741|upEE	chr1	173864367	173864383	SMNDC1|HepG2	16
chr1	173863804	173864804	+	KB-1471A8.1|hela|ENSG00000234741|upEE	chr1	173864167	173864176	SLBP|K562	9
chr1	173863804	173864804	+	KB-1471A8.1|hela|ENSG00000234741|upEE	chr1	173864707	173864748	KHSRP|K562	41
chr1	173863804	173864804	+	KB-1471A8.1|hela|ENSG00000234741|upEE	chr1	173864155	173864208	FTO|K562	53
chr1	173863804	173864804	+	KB-1471A8.1|hela|ENSG00000234741|upEE	chr1	173864498	173864517	SFPQ|HepG2	19
chr1	173863804	173864804	+	KB-1471A8.1|hela|ENSG00000234741|upEE	chr1	173864165	173864200	U2AF2|HepG2	35
chr1	173863804	173864804	+	KB-1471A8.1|hela|ENSG00000234741|upEE	chr1	173864475	173864513	DDX55|HepG2	38
chr1	173863804	173864804	+	KB-1471A8.1|hela|ENSG00000234741|upEE	chr1	173864175	173864218	LSM11|K562	43
chr1	173863804	173864804	+	KB-1471A8.1|hela|ENSG00000234741|upEE	chr1	173864383	173864415	UCHL5|HepG2	32
chr1	173863804	173864804	+	KB-1471A8.1|hela|ENSG00000234741|upEE	chr1	173864369	173864377	BUD13|K562	8
chr1	173863804	173864804	+	KB-1471A8.1|hela|ENSG00000234741|upEE	chr1	173864414	173864437	HNRNPUL1|K562	23
chr1	173863804	173864804	+	KB-1471A8.1|hela|ENSG00000234741|upEE	chr1	173864048	173864075	DDX55|HepG2	27
chr1	173863804	173864804	+	KB-1471A8.1|hela|ENSG00000234741|upEE	chr1	173864276	173864280	YBX3|K562	4
chr1	173863804	173864804	+	KB-1471A8.1|hela|ENSG00000234741|upEE	chr1	173864369	173864390	CPSF6|K562	21
chr1	173863804	173864804	+	KB-1471A8.1|hela|ENSG00000234741|upEE	chr1	173864674	173864690	DDX6|HepG2	16
chr1	173863804	173864804	+	KB-1471A8.1|hela|ENSG00000234741|upEE	chr1	173864473	173864496	TIA1|K562	23
chr1	173863804	173864804	+	KB-1471A8.1|hela|ENSG00000234741|upEE	chr1	173864164	173864216	DDX6|HepG2	52
chr1	173863804	173864804	+	KB-1471A8.1|hela|ENSG00000234741|upEE	chr1	173864367	173864374	TROVE2|HepG2	7
chr1	173863804	173864804	+	KB-1471A8.1|hela|ENSG00000234741|upEE	chr1	173864046	173864077	PUS1|K562	31
chr1	173863804	173864804	+	KB-1471A8.1|hela|ENSG00000234741|upEE	chr1	173864674	173864680	UPF1|K562	6
chr1	173863804	173864804	+	KB-1471A8.1|hela|ENSG00000234741|upEE	chr1	173864677	173864704	UPF1|K562	27
chr1	173863804	173864804	+	KB-1471A8.1|hela|ENSG00000234741|upEE	chr1	173864048	173864065	DDX6|K562	17
chr1	173863804	173864804	+	KB-1471A8.1|hela|ENSG00000234741|upEE	chr1	173864472	173864516	KHSRP|K562	44
chr1	173863804	173864804	+	KB-1471A8.1|hela|ENSG00000234741|upEE	chr1	173864419	173864446	DKC1|HepG2	27
chr1	173863804	173864804	+	KB-1471A8.1|hela|ENSG00000234741|upEE	chr1	173864261	173864273	CPSF6|K562	12
chr1	173863804	173864804	+	KB-1471A8.1|hela|ENSG00000234741|upEE	chr1	173864528	173864562	AGO2|HEK293S	34
chr1	173863804	173864804	+	KB-1471A8.1|hela|ENSG00000234741|upEE	chr1	173864262	173864299	HNRNPU|K562	37
chr1	173863804	173864804	+	KB-1471A8.1|hela|ENSG00000234741|upEE	chr1	173864395	173864408	PRPF8|HepG2	13
chr1	173863804	173864804	+	KB-1471A8.1|hela|ENSG00000234741|upEE	chr1	173864002	173864019	METAP2|K562	17
chr1	173863804	173864804	+	KB-1471A8.1|hela|ENSG00000234741|upEE	chr1	173864395	173864438	AUH|K562	43
chr1	173863804	173864804	+	KB-1471A8.1|hela|ENSG00000234741|upEE	chr1	173864156	173864216	XPO5|HepG2	60
chr1	173863804	173864804	+	KB-1471A8.1|hela|ENSG00000234741|upEE	chr1	173864255	173864304	UPF1|K562	49
chr1	173863804	173864804	+	KB-1471A8.1|hela|ENSG00000234741|upEE	chr1	173864668	173864699	U2AF2|HepG2	31
chr1	173863804	173864804	+	KB-1471A8.1|hela|ENSG00000234741|upEE	chr1	173864011	173864075	IGF2BP2|K562	64
chr1	173863804	173864804	+	KB-1471A8.1|hela|ENSG00000234741|upEE	chr1	173864181	173864191	RPS5|HepG2	10
chr1	173863804	173864804	+	KB-1471A8.1|hela|ENSG00000234741|upEE	chr1	173864443	173864494	TAF15|HepG2	51
chr1	173863804	173864804	+	KB-1471A8.1|hela|ENSG00000234741|upEE	chr1	173864402	173864432	ZNF622|K562	30
chr1	173863804	173864804	+	KB-1471A8.1|hela|ENSG00000234741|upEE	chr1	173864367	173864380	TBRG4|K562	13
chr1	173863804	173864804	+	KB-1471A8.1|hela|ENSG00000234741|upEE	chr1	173864058	173864074	DHX30|K562	16
chr1	173863804	173864804	+	KB-1471A8.1|hela|ENSG00000234741|upEE	chr1	173864161	173864202	TIAL1|HeLa	41
chr1	173863804	173864804	+	KB-1471A8.1|hela|ENSG00000234741|upEE	chr1	173864173	173864190	DDX59|HepG2	17
chr1	173863804	173864804	+	KB-1471A8.1|hela|ENSG00000234741|upEE	chr1	173864662	173864746	BUD13|HepG2	84
chr1	173863804	173864804	+	KB-1471A8.1|hela|ENSG00000234741|upEE	chr1	173864684	173864704	LSM11|K562	20
chr1	173863804	173864804	+	KB-1471A8.1|hela|ENSG00000234741|upEE	chr1	173864378	173864427	DDX55|HepG2	49
chr1	173863804	173864804	+	KB-1471A8.1|hela|ENSG00000234741|upEE	chr1	173864254	173864266	DDX6|K562	12
chr1	173863804	173864804	+	KB-1471A8.1|hela|ENSG00000234741|upEE	chr1	173864413	173864436	GTF2F1|K562	23
chr1	173863804	173864804	+	KB-1471A8.1|hela|ENSG00000234741|upEE	chr1	173864437	173864446	HNRNPUL1|K562	9
chr1	173863804	173864804	+	KB-1471A8.1|hela|ENSG00000234741|upEE	chr1	173864464	173864525	GPKOW|K562	61
chr1	173863804	173864804	+	KB-1471A8.1|hela|ENSG00000234741|upEE	chr1	173864062	173864064	TIA1|K562	2
chr1	173863804	173864804	+	KB-1471A8.1|hela|ENSG00000234741|upEE	chr1	173864152	173864200	RBM5|HepG2	48
chr1	173863804	173864804	+	KB-1471A8.1|hela|ENSG00000234741|upEE	chr1	173864167	173864205	TAF15|K562	38
chr1	173863804	173864804	+	KB-1471A8.1|hela|ENSG00000234741|upEE	chr1	173864055	173864075	SUB1|HepG2	20
chr1	173863804	173864804	+	KB-1471A8.1|hela|ENSG00000234741|upEE	chr1	173864399	173864415	RBM5|HepG2	16
chr1	173863804	173864804	+	KB-1471A8.1|hela|ENSG00000234741|upEE	chr1	173864259	173864311	DHX30|K562	52
chr1	173863804	173864804	+	KB-1471A8.1|hela|ENSG00000234741|upEE	chr1	173864040	173864057	RBFOX2|K562	17
chr1	173863804	173864804	+	KB-1471A8.1|hela|ENSG00000234741|upEE	chr1	173864046	173864067	AGGF1|K562	21
chr1	173863804	173864804	+	KB-1471A8.1|hela|ENSG00000234741|upEE	chr1	173864698	173864704	YBX3|K562	6
chr1	173863804	173864804	+	KB-1471A8.1|hela|ENSG00000234741|upEE	chr1	173864367	173864377	FAM120A|HepG2	10
chr1	173863804	173864804	+	KB-1471A8.1|hela|ENSG00000234741|upEE	chr1	173864367	173864422	FBL|HEK293	55
chr1	173863804	173864804	+	KB-1471A8.1|hela|ENSG00000234741|upEE	chr1	173864290	173864293	PRPF8|K562	3
chr1	173863804	173864804	+	KB-1471A8.1|hela|ENSG00000234741|upEE	chr1	173864254	173864265	U2AF2|K562	11
chr1	173863804	173864804	+	KB-1471A8.1|hela|ENSG00000234741|upEE	chr1	173864349	173864435	HNRNPL|K562	86
chr1	173863804	173864804	+	KB-1471A8.1|hela|ENSG00000234741|upEE	chr1	173864365	173864426	ILF3|K562	61
chr1	173863804	173864804	+	KB-1471A8.1|hela|ENSG00000234741|upEE	chr1	173864624	173864644	EFTUD2|HepG2	20
chr1	173863804	173864804	+	KB-1471A8.1|hela|ENSG00000234741|upEE	chr1	173864257	173864271	SUB1|HepG2	14
chr1	173863804	173864804	+	KB-1471A8.1|hela|ENSG00000234741|upEE	chr1	173864763	173864829	KHSRP|K562	41
chr1	173863804	173864804	+	KB-1471A8.1|hela|ENSG00000234741|upEE	chr1	173864273	173864298	IGF2BP1|HepG2	25
chr1	173863804	173864804	+	KB-1471A8.1|hela|ENSG00000234741|upEE	chr1	173864483	173864501	DDX6|K562	18
chr1	173863804	173864804	+	KB-1471A8.1|hela|ENSG00000234741|upEE	chr1	173864050	173864064	EWSR1|K562	14
chr1	173863804	173864804	+	KB-1471A8.1|hela|ENSG00000234741|upEE	chr1	173864412	173864442	SF3A3|HepG2	30
chr1	173863804	173864804	+	KB-1471A8.1|hela|ENSG00000234741|upEE	chr1	173864677	173864698	RBFOX2|K562	21
chr1	173863804	173864804	+	KB-1471A8.1|hela|ENSG00000234741|upEE	chr1	173864275	173864303	DDX6|K562	28
chr1	173863804	173864804	+	KB-1471A8.1|hela|ENSG00000234741|upEE	chr1	173864366	173864378	RBM5|HepG2	12
chr1	173863804	173864804	+	KB-1471A8.1|hela|ENSG00000234741|upEE	chr1	173864393	173864396	SUB1|HepG2	3
chr1	173863804	173864804	+	KB-1471A8.1|hela|ENSG00000234741|upEE	chr1	173864383	173864423	SRSF1|HepG2	40
chr1	173863804	173864804	+	KB-1471A8.1|hela|ENSG00000234741|upEE	chr1	173864686	173864716	PRPF8|K562	30
chr1	173863804	173864804	+	KB-1471A8.1|hela|ENSG00000234741|upEE	chr1	173864381	173864401	RPS11|K562	20
chr1	173863804	173864804	+	KB-1471A8.1|hela|ENSG00000234741|upEE	chr1	173864161	173864202	HNRNPA1|HEK293T	41
chr1	173863804	173864804	+	KB-1471A8.1|hela|ENSG00000234741|upEE	chr1	173863929	173864008	CPSF6|K562	79
chr1	173863804	173864804	+	KB-1471A8.1|hela|ENSG00000234741|upEE	chr1	173864041	173864069	U2AF1|K562	28
chr1	173863804	173864804	+	KB-1471A8.1|hela|ENSG00000234741|upEE	chr1	173864280	173864282	YBX3|K562	2
chr1	173863804	173864804	+	KB-1471A8.1|hela|ENSG00000234741|upEE	chr1	173864367	173864411	ILF3|HepG2	44
chr1	173863804	173864804	+	KB-1471A8.1|hela|ENSG00000234741|upEE	chr1	173864367	173864400	RPS5|K562	33
chr1	173863804	173864804	+	KB-1471A8.1|hela|ENSG00000234741|upEE	chr1	173864387	173864437	ZNF622|K562	50
chr1	173863804	173864804	+	KB-1471A8.1|hela|ENSG00000234741|upEE	chr1	173864150	173864223	CSTF2|HepG2	73
chr1	173863804	173864804	+	KB-1471A8.1|hela|ENSG00000234741|upEE	chr1	173864673	173864677	SUB1|HepG2	4
chr1	173863804	173864804	+	KB-1471A8.1|hela|ENSG00000234741|upEE	chr1	173864373	173864400	DDX6|K562	27
chr1	173863804	173864804	+	KB-1471A8.1|hela|ENSG00000234741|upEE	chr1	173864385	173864460	SERBP1|K562	75
chr1	173863804	173864804	+	KB-1471A8.1|hela|ENSG00000234741|upEE	chr1	173864328	173864429	U2AF2|HepG2	101
chr1	173863804	173864804	+	KB-1471A8.1|hela|ENSG00000234741|upEE	chr1	173864163	173864205	DHX30|HepG2	42
chr1	173863804	173864804	+	KB-1471A8.1|hela|ENSG00000234741|upEE	chr1	173864383	173864414	LSM11|K562	31
chr1	173863804	173864804	+	KB-1471A8.1|hela|ENSG00000234741|upEE	chr1	173864481	173864511	HNRNPL|HepG2	30
chr1	173863804	173864804	+	KB-1471A8.1|hela|ENSG00000234741|upEE	chr1	173864674	173864676	YBX3|K562	2
chr1	173863804	173864804	+	KB-1471A8.1|hela|ENSG00000234741|upEE	chr1	173864545	173864555	TAF15|HepG2	10
chr1	173863804	173864804	+	KB-1471A8.1|hela|ENSG00000234741|upEE	chr1	173864390	173864443	LARP7|K562	53
chr1	173863804	173864804	+	KB-1471A8.1|hela|ENSG00000234741|upEE	chr1	173864415	173864436	RBM5|HepG2	21
chr1	173863804	173864804	+	KB-1471A8.1|hela|ENSG00000234741|upEE	chr1	173864377	173864432	BUD13|HepG2	55
chr1	173863804	173864804	+	KB-1471A8.1|hela|ENSG00000234741|upEE	chr1	173864372	173864426	SRSF7|HepG2	54
chr1	173863804	173864804	+	KB-1471A8.1|hela|ENSG00000234741|upEE	chr1	173864289	173864301	YBX3|K562	12
chr1	173863804	173864804	+	KB-1471A8.1|hela|ENSG00000234741|upEE	chr1	173864156	173864204	NPM1|K562	48
chr1	173863804	173864804	+	KB-1471A8.1|hela|ENSG00000234741|upEE	chr1	173864365	173864429	NONO|K562	64
chr1	173863804	173864804	+	KB-1471A8.1|hela|ENSG00000234741|upEE	chr1	173864405	173864419	SMNDC1|K562	14
chr1	173863804	173864804	+	KB-1471A8.1|hela|ENSG00000234741|upEE	chr1	173864380	173864414	TROVE2|HepG2	34
chr1	173863804	173864804	+	KB-1471A8.1|hela|ENSG00000234741|upEE	chr1	173864488	173864506	SUB1|HepG2	18
chr1	173863804	173864804	+	KB-1471A8.1|hela|ENSG00000234741|upEE	chr1	173864036	173864074	U2AF2|K562	38
chr1	173863804	173864804	+	KB-1471A8.1|hela|ENSG00000234741|upEE	chr1	173864487	173864507	LSM11|K562	20
chr1	173863804	173864804	+	KB-1471A8.1|hela|ENSG00000234741|upEE	chr1	173864637	173864647	AKAP8L|K562	10
chr1	173863804	173864804	+	KB-1471A8.1|hela|ENSG00000234741|upEE	chr1	173864387	173864445	NOLC1|K562	58
chr1	173863804	173864804	+	KB-1471A8.1|hela|ENSG00000234741|upEE	chr1	173863961	173863992	UCHL5|K562	31
chr1	173863804	173864804	+	KB-1471A8.1|hela|ENSG00000234741|upEE	chr1	173863954	173863982	CSTF2|HEK293	28
chr1	173863804	173864804	+	KB-1471A8.1|hela|ENSG00000234741|upEE	chr1	173864364	173864422	XPO5|HepG2	58
chr1	173863804	173864804	+	KB-1471A8.1|hela|ENSG00000234741|upEE	chr1	173864041	173864058	UCHL5|K562	17
chr1	173863804	173864804	+	KB-1471A8.1|hela|ENSG00000234741|upEE	chr1	173864367	173864434	GRSF1|HepG2	67
chr1	173863804	173864804	+	KB-1471A8.1|hela|ENSG00000234741|upEE	chr1	173864380	173864388	TAF15|HepG2	8
chr1	173863804	173864804	+	KB-1471A8.1|hela|ENSG00000234741|upEE	chr1	173864176	173864208	EIF4G2|K562	32
chr1	173863804	173864804	+	KB-1471A8.1|hela|ENSG00000234741|upEE	chr1	173864367	173864385	TBRG4|K562	18
chr1	173863804	173864804	+	KB-1471A8.1|hela|ENSG00000234741|upEE	chr1	173864020	173864070	IGF2BP1|K562	50
chr1	173863804	173864804	+	KB-1471A8.1|hela|ENSG00000234741|upEE	chr1	173864367	173864378	TROVE2|K562	11
chr1	173863804	173864804	+	KB-1471A8.1|hela|ENSG00000234741|upEE	chr1	173864477	173864507	U2AF2|K562	30
chr1	173863804	173864804	+	KB-1471A8.1|hela|ENSG00000234741|upEE	chr1	173864154	173864207	IGF2BP3|HepG2	53
chr1	173863804	173864804	+	KB-1471A8.1|hela|ENSG00000234741|upEE	chr1	173864157	173864201	SMNDC1|HepG2	44
chr1	173863804	173864804	+	KB-1471A8.1|hela|ENSG00000234741|upEE	chr1	173863974	173863983	NOLC1|K562	9
chr1	173863804	173864804	+	KB-1471A8.1|hela|ENSG00000234741|upEE	chr1	173864282	173864302	IGF2BP1|K562	20
chr1	173863804	173864804	+	KB-1471A8.1|hela|ENSG00000234741|upEE	chr1	173863952	173864016	IGF2BP1|K562	64
chr1	173863804	173864804	+	KB-1471A8.1|hela|ENSG00000234741|upEE	chr1	173864178	173864214	SERBP1|K562	36
chr1	173863804	173864804	+	KB-1471A8.1|hela|ENSG00000234741|upEE	chr1	173864487	173864522	ELAVL1|HEK293	35
chr1	173863804	173864804	+	KB-1471A8.1|hela|ENSG00000234741|upEE	chr1	173864297	173864441	QKI|K562	144
chr1	173863804	173864804	+	KB-1471A8.1|hela|ENSG00000234741|upEE	chr1	173864409	173864446	NOL12|HepG2	37
chr1	173863804	173864804	+	KB-1471A8.1|hela|ENSG00000234741|upEE	chr1	173864174	173864204	DDX6|K562	30
chr1	173863804	173864804	+	KB-1471A8.1|hela|ENSG00000234741|upEE	chr1	173864161	173864202	EIF4A3|HeLa	41
chr1	173863804	173864804	+	KB-1471A8.1|hela|ENSG00000234741|upEE	chr1	173864269	173864277	YBX3|K562	8
chr1	173863804	173864804	+	KB-1471A8.1|hela|ENSG00000234741|upEE	chr1	173864655	173864693	GPKOW|K562	38
chr1	173863804	173864804	+	KB-1471A8.1|hela|ENSG00000234741|upEE	chr1	173864379	173864402	SF3B4|K562	23
chr1	173863804	173864804	+	KB-1471A8.1|hela|ENSG00000234741|upEE	chr1	173864170	173864200	CDC40|HepG2	30
chr1	173863804	173864804	+	KB-1471A8.1|hela|ENSG00000234741|upEE	chr1	173864401	173864406	DDX55|K562	5
chr1	173863804	173864804	+	KB-1471A8.1|hela|ENSG00000234741|upEE	chr1	173864366	173864376	SRSF9|HepG2	10
chr1	173863804	173864804	+	KB-1471A8.1|hela|ENSG00000234741|upEE	chr1	173864367	173864418	PCBP2|HepG2	51
chr1	173863804	173864804	+	KB-1471A8.1|hela|ENSG00000234741|upEE	chr1	173864155	173864213	PUS1|K562	58
chr1	173863804	173864804	+	KB-1471A8.1|hela|ENSG00000234741|upEE	chr1	173864153	173864200	XRN2|HepG2	47
chr1	173863804	173864804	+	KB-1471A8.1|hela|ENSG00000234741|upEE	chr1	173864161	173864222	ZC3H7B|HEK293	61
chr1	173863804	173864804	+	KB-1471A8.1|hela|ENSG00000234741|upEE	chr1	173864367	173864414	GNL3|K562	47
chr1	173863804	173864804	+	KB-1471A8.1|hela|ENSG00000234741|upEE	chr1	173864167	173864187	RBM15|HepG2	20
chr1	173863804	173864804	+	KB-1471A8.1|hela|ENSG00000234741|upEE	chr1	173864365	173864453	FUBP1|K562	88
chr1	173863804	173864804	+	KB-1471A8.1|hela|ENSG00000234741|upEE	chr1	173864256	173864300	ZNF622|K562	44
chr1	173863804	173864804	+	KB-1471A8.1|hela|ENSG00000234741|upEE	chr1	173864249	173864317	U2AF2|HepG2	68
chr1	173863804	173864804	+	KB-1471A8.1|hela|ENSG00000234741|upEE	chr1	173864383	173864427	SND1|HepG2	44
chr1	173863804	173864804	+	KB-1471A8.1|hela|ENSG00000234741|upEE	chr1	173864483	173864497	YBX3|K562	14
chr1	173863804	173864804	+	KB-1471A8.1|hela|ENSG00000234741|upEE	chr1	173864695	173864703	UCHL5|K562	8
chr1	173863804	173864804	+	KB-1471A8.1|hela|ENSG00000234741|upEE	chr1	173864166	173864207	DDX55|K562	41
chr1	173863804	173864804	+	KB-1471A8.1|hela|ENSG00000234741|upEE	chr1	173864627	173864643	ZRANB2|K562	16
chr1	173863804	173864804	+	KB-1471A8.1|hela|ENSG00000234741|upEE	chr1	173864272	173864307	BUD13|K562	35
chr1	173863804	173864804	+	KB-1471A8.1|hela|ENSG00000234741|upEE	chr1	173864690	173864720	PRPF8|HepG2	30
chr1	173863804	173864804	+	KB-1471A8.1|hela|ENSG00000234741|upEE	chr1	173864437	173864446	DKC1|HepG2	9
chr1	173863804	173864804	+	KB-1471A8.1|hela|ENSG00000234741|upEE	chr1	173864676	173864736	BUD13|HepG2	60
chr1	173863804	173864804	+	KB-1471A8.1|hela|ENSG00000234741|upEE	chr1	173864415	173864435	RBFOX2|K562	20
chr1	173863804	173864804	+	KB-1471A8.1|hela|ENSG00000234741|upEE	chr1	173864318	173864383	KHSRP|K562	65
chr1	173863804	173864804	+	KB-1471A8.1|hela|ENSG00000234741|upEE	chr1	173864368	173864416	HLTF|K562	48
chr1	173863804	173864804	+	KB-1471A8.1|hela|ENSG00000234741|upEE	chr1	173864367	173864422	HNRNPM|HEK293T	55
chr1	173863804	173864804	+	KB-1471A8.1|hela|ENSG00000234741|upEE	chr1	173864171	173864208	BUD13|HepG2	37
chr1	173863804	173864804	+	KB-1471A8.1|hela|ENSG00000234741|upEE	chr1	173864393	173864396	NOLC1|HepG2	3
chr1	173863804	173864804	+	KB-1471A8.1|hela|ENSG00000234741|upEE	chr1	173864686	173864701	DDX55|K562	15
chr1	173863804	173864804	+	KB-1471A8.1|hela|ENSG00000234741|upEE	chr1	173864433	173864454	TIA1|HepG2	21
chr1	173863804	173864804	+	KB-1471A8.1|hela|ENSG00000234741|upEE	chr1	173864151	173864216	SRSF7|K562	65
chr1	173863804	173864804	+	KB-1471A8.1|hela|ENSG00000234741|upEE	chr1	173864152	173864217	AUH|HepG2	65
chr1	173863804	173864804	+	KB-1471A8.1|hela|ENSG00000234741|upEE	chr1	173864161	173864216	AUH|K562	55
chr1	173863804	173864804	+	KB-1471A8.1|hela|ENSG00000234741|upEE	chr1	173864162	173864207	LIN28B|K562	45
chr1	173863804	173864804	+	KB-1471A8.1|hela|ENSG00000234741|upEE	chr1	173864377	173864441	FASTKD2|K562	64
chr1	173863804	173864804	+	KB-1471A8.1|hela|ENSG00000234741|upEE	chr1	173864368	173864375	SND1|K562	7
chr1	173863804	173864804	+	KB-1471A8.1|hela|ENSG00000234741|upEE	chr1	173864271	173864299	LSM11|K562	28
chr1	173863804	173864804	+	KB-1471A8.1|hela|ENSG00000234741|upEE	chr1	173864678	173864704	HLTF|K562	26
chr1	173863804	173864804	+	KB-1471A8.1|hela|ENSG00000234741|upEE	chr1	173864159	173864211	NOLC1|HepG2	52
chr1	173863804	173864804	+	KB-1471A8.1|hela|ENSG00000234741|upEE	chr1	173864166	173864197	NCBP2|HepG2	31
chr1	173863804	173864804	+	KB-1471A8.1|hela|ENSG00000234741|upEE	chr1	173864167	173864197	QKI|HepG2	30
chr1	173863804	173864804	+	KB-1471A8.1|hela|ENSG00000234741|upEE	chr1	173864058	173864074	EFTUD2|HepG2	16
chr1	173863804	173864804	+	KB-1471A8.1|hela|ENSG00000234741|upEE	chr1	173864256	173864292	SUGP2|HepG2	36
chr1	173863804	173864804	+	KB-1471A8.1|hela|ENSG00000234741|upEE	chr1	173864367	173864422	HNRNPF|HEK293T	55
chr1	173863804	173864804	+	KB-1471A8.1|hela|ENSG00000234741|upEE	chr1	173864029	173864075	TIA1|K562	46
chr1	173863804	173864804	+	KB-1471A8.1|hela|ENSG00000234741|upEE	chr1	173864168	173864212	RBM22|HepG2	44
chr1	173863804	173864804	+	KB-1471A8.1|hela|ENSG00000234741|upEE	chr1	173864368	173864378	NCBP2|HepG2	10
chr1	173863804	173864804	+	KB-1471A8.1|hela|ENSG00000234741|upEE	chr1	173864472	173864510	CPSF6|K562	38
chr1	173863804	173864804	+	KB-1471A8.1|hela|ENSG00000234741|upEE	chr1	173864367	173864410	ZRANB2|K562	43
chr1	173863804	173864804	+	KB-1471A8.1|hela|ENSG00000234741|upEE	chr1	173864364	173864424	CSTF2T|K562	60
chr1	173863804	173864804	+	KB-1471A8.1|hela|ENSG00000234741|upEE	chr1	173863988	173864042	NUDT21|HEK293	54
chr1	173863804	173864804	+	KB-1471A8.1|hela|ENSG00000234741|upEE	chr1	173864472	173864517	KHSRP|K562	45
chr1	173863804	173864804	+	KB-1471A8.1|hela|ENSG00000234741|upEE	chr1	173864155	173864210	RPS5|K562	55
chr1	173863804	173864804	+	KB-1471A8.1|hela|ENSG00000234741|upEE	chr1	173864368	173864452	AKAP8L|K562	84
chr1	173863804	173864804	+	KB-1471A8.1|hela|ENSG00000234741|upEE	chr1	173864495	173864504	RBFOX2|K562	9
chr1	173863804	173864804	+	KB-1471A8.1|hela|ENSG00000234741|upEE	chr1	173864164	173864199	HNRNPUL1|K562	35
chr1	173863804	173864804	+	KB-1471A8.1|hela|ENSG00000234741|upEE	chr1	173864150	173864218	AUH|HepG2	68
chr1	173863804	173864804	+	KB-1471A8.1|hela|ENSG00000234741|upEE	chr1	173864488	173864506	DDX6|HepG2	18
chr1	173863804	173864804	+	KB-1471A8.1|hela|ENSG00000234741|upEE	chr1	173864161	173864202	CSTF2|HeLa	41
chr1	173863804	173864804	+	KB-1471A8.1|hela|ENSG00000234741|upEE	chr1	173864748	173864763	KHSRP|K562	15
chr1	173863804	173864804	+	KB-1471A8.1|hela|ENSG00000234741|upEE	chr1	173864677	173864686	GRSF1|HepG2	9
chr1	173863804	173864804	+	KB-1471A8.1|hela|ENSG00000234741|upEE	chr1	173864275	173864342	CSTF2|HeLa	67
chr1	173863804	173864804	+	KB-1471A8.1|hela|ENSG00000234741|upEE	chr1	173863958	173863994	CSTF2T|HepG2	36
chr1	173863804	173864804	+	KB-1471A8.1|hela|ENSG00000234741|upEE	chr1	173864367	173864378	BUD13|K562	11
chr1	173863804	173864804	+	KB-1471A8.1|hela|ENSG00000234741|upEE	chr1	173864151	173864222	DROSHA|K562	71
chr1	173863804	173864804	+	KB-1471A8.1|hela|ENSG00000234741|upEE	chr1	173864679	173864694	NOLC1|K562	15
chr1	173863804	173864804	+	KB-1471A8.1|hela|ENSG00000234741|upEE	chr1	173863969	173863980	YBX3|K562	11
chr1	173863804	173864804	+	KB-1471A8.1|hela|ENSG00000234741|upEE	chr1	173864165	173864211	PCBP2|HepG2	46
chr1	173863804	173864804	+	KB-1471A8.1|hela|ENSG00000234741|upEE	chr1	173864053	173864076	IGF2BP1|HepG2	23
chr1	173863804	173864804	+	KB-1471A8.1|hela|ENSG00000234741|upEE	chr1	173864367	173864440	AGGF1|K562	73
chr1	173863804	173864804	+	KB-1471A8.1|hela|ENSG00000234741|upEE	chr1	173864457	173864472	KHSRP|K562	15
chr1	173863804	173864804	+	KB-1471A8.1|hela|ENSG00000234741|upEE	chr1	173863956	173864010	UCHL5|HepG2	54
chr1	173863804	173864804	+	KB-1471A8.1|hela|ENSG00000234741|upEE	chr1	173864370	173864417	ILF3|HepG2	47
chr1	173863804	173864804	+	KB-1471A8.1|hela|ENSG00000234741|upEE	chr1	173864683	173864699	LARP4|K562	16
chr1	173863804	173864804	+	KB-1471A8.1|hela|ENSG00000234741|upEE	chr1	173864345	173864366	QKI|HepG2	21
chr1	173863804	173864804	+	KB-1471A8.1|hela|ENSG00000234741|upEE	chr1	173864367	173864392	IGF2BP3|HepG2	25
chr1	173863804	173864804	+	KB-1471A8.1|hela|ENSG00000234741|upEE	chr1	173864378	173864418	GRWD1|HepG2	40
chr1	173863804	173864804	+	KB-1471A8.1|hela|ENSG00000234741|upEE	chr1	173864269	173864291	METAP2|K562	22
chr1	173863804	173864804	+	KB-1471A8.1|hela|ENSG00000234741|upEE	chr1	173864383	173864409	KHSRP|K562	26
chr1	173863804	173864804	+	KB-1471A8.1|hela|ENSG00000234741|upEE	chr1	173864181	173864204	SF3B4|HepG2	23
chr1	173863804	173864804	+	KB-1471A8.1|hela|ENSG00000234741|upEE	chr1	173864498	173864515	PRPF8|K562	17
chr1	173863804	173864804	+	KB-1471A8.1|hela|ENSG00000234741|upEE	chr1	173864414	173864445	TROVE2|HepG2	31
chr1	173863804	173864804	+	KB-1471A8.1|hela|ENSG00000234741|upEE	chr1	173864445	173864515	PRPF8|HepG2	70
chr1	173863804	173864804	+	KB-1471A8.1|hela|ENSG00000234741|upEE	chr1	173864046	173864058	ZNF622|K562	12
chr1	173863804	173864804	+	KB-1471A8.1|hela|ENSG00000234741|upEE	chr1	173864401	173864427	XRN2|HepG2	26
chr1	173863804	173864804	+	KB-1471A8.1|hela|ENSG00000234741|upEE	chr1	173864157	173864201	TAF15|K562	44
chr1	173863804	173864804	+	KB-1471A8.1|hela|ENSG00000234741|upEE	chr1	173864432	173864450	PRPF8|K562	18
chr1	173863804	173864804	+	KB-1471A8.1|hela|ENSG00000234741|upEE	chr1	173864179	173864206	DDX55|HepG2	27
chr1	173863804	173864804	+	KB-1471A8.1|hela|ENSG00000234741|upEE	chr1	173864474	173864509	LSM11|HepG2	35
chr1	173863804	173864804	+	KB-1471A8.1|hela|ENSG00000234741|upEE	chr1	173864057	173864071	RBFOX2|K562	14
chr1	173863804	173864804	+	KB-1471A8.1|hela|ENSG00000234741|upEE	chr1	173864155	173864210	PUM2|K562	55
chr1	173863804	173864804	+	KB-1471A8.1|hela|ENSG00000234741|upEE	chr1	173864365	173864383	KHDRBS1|K562	18
chr1	173863804	173864804	+	KB-1471A8.1|hela|ENSG00000234741|upEE	chr1	173864676	173864707	SF3B1|K562	31
chr1	173863804	173864804	+	KB-1471A8.1|hela|ENSG00000234741|upEE	chr1	173864256	173864277	DDX55|K562	21
chr1	173863804	173864804	+	KB-1471A8.1|hela|ENSG00000234741|upEE	chr1	173864159	173864210	SRSF1|HepG2	51
chr1	173863804	173864804	+	KB-1471A8.1|hela|ENSG00000234741|upEE	chr1	173864375	173864443	PUS1|K562	68
chr1	173863804	173864804	+	KB-1471A8.1|hela|ENSG00000234741|upEE	chr1	173864380	173864423	LSM11|HepG2	43
chr1	173863804	173864804	+	KB-1471A8.1|hela|ENSG00000234741|upEE	chr1	173864457	173864482	FIP1L1|HEK293	25
chr1	173863804	173864804	+	KB-1471A8.1|hela|ENSG00000234741|upEE	chr1	173864476	173864488	AGGF1|HepG2	12
chr1	173863804	173864804	+	KB-1471A8.1|hela|ENSG00000234741|upEE	chr1	173864168	173864204	KHSRP|K562	36
chr1	173863804	173864804	+	KB-1471A8.1|hela|ENSG00000234741|upEE	chr1	173864378	173864399	SRSF1|K562	21
chr1	173863804	173864804	+	KB-1471A8.1|hela|ENSG00000234741|upEE	chr1	173864414	173864430	GNL3|K562	16
chr1	173863804	173864804	+	KB-1471A8.1|hela|ENSG00000234741|upEE	chr1	173864166	173864211	GRSF1|HepG2	45
chr1	173863804	173864804	+	KB-1471A8.1|hela|ENSG00000234741|upEE	chr1	173864173	173864182	HNRNPC|HepG2	9
chr1	173863804	173864804	+	KB-1471A8.1|hela|ENSG00000234741|upEE	chr1	173863951	173864011	IGF2BP2|K562	60
chr1	173863804	173864804	+	KB-1471A8.1|hela|ENSG00000234741|upEE	chr1	173864179	173864208	DDX55|HepG2	29
chr1	173863804	173864804	+	KB-1471A8.1|hela|ENSG00000234741|upEE	chr1	173864202	173864210	DDX42|K562	8
chr1	173863804	173864804	+	KB-1471A8.1|hela|ENSG00000234741|upEE	chr1	173864479	173864514	DDX55|HepG2	35
chr1	173863804	173864804	+	KB-1471A8.1|hela|ENSG00000234741|upEE	chr1	173864158	173864185	GTF2F1|K562	27
chr1	173863804	173864804	+	KB-1471A8.1|hela|ENSG00000234741|upEE	chr1	173864369	173864447	RBM15|K562	78
chr1	173863804	173864804	+	KB-1471A8.1|hela|ENSG00000234741|upEE	chr1	173864058	173864075	UCHL5|K562	17
chr1	173863804	173864804	+	KB-1471A8.1|hela|ENSG00000234741|upEE	chr1	173864171	173864212	NOLC1|K562	41
chr1	173863804	173864804	+	KB-1471A8.1|hela|ENSG00000234741|upEE	chr1	173864474	173864519	RBFOX2|K562	45
chr1	173863804	173864804	+	KB-1471A8.1|hela|ENSG00000234741|upEE	chr1	173864376	173864402	METAP2|K562	26
chr1	173863804	173864804	+	KB-1471A8.1|hela|ENSG00000234741|upEE	chr1	173864479	173864518	U2AF2|HepG2	39
chr1	173863804	173864804	+	KB-1471A8.1|hela|ENSG00000234741|upEE	chr1	173864161	173864202	EWSR|HEK293	41
chr1	173863804	173864804	+	KB-1471A8.1|hela|ENSG00000234741|upEE	chr1	173864163	173864213	DDX3X|HepG2	50
chr1	173863804	173864804	+	KB-1471A8.1|hela|ENSG00000234741|upEE	chr1	173864051	173864073	GPKOW|K562	22
chr1	173863804	173864804	+	KB-1471A8.1|hela|ENSG00000234741|upEE	chr1	173864375	173864428	FASTKD2|HepG2	53
chr1	173863804	173864804	+	KB-1471A8.1|hela|ENSG00000234741|upEE	chr1	173864153	173864215	TBRG4|K562	62
chr1	173863804	173864804	+	KB-1471A8.1|hela|ENSG00000234741|upEE	chr1	173864367	173864431	GTF2F1|HepG2	64
chr1	173863804	173864804	+	KB-1471A8.1|hela|ENSG00000234741|upEE	chr1	173864677	173864698	SUB1|HepG2	21
chr1	173863804	173864804	+	KB-1471A8.1|hela|ENSG00000234741|upEE	chr1	173864161	173864182	AGO2|HEK293S	21
chr1	173863804	173864804	+	KB-1471A8.1|hela|ENSG00000234741|upEE	chr1	173864366	173864410	IGF2BP3|HepG2	44
chr1	173863804	173864804	+	KB-1471A8.1|hela|ENSG00000234741|upEE	chr1	173864417	173864442	NOLC1|HepG2	25
chr1	173863804	173864804	+	KB-1471A8.1|hela|ENSG00000234741|upEE	chr1	173864529	173864556	KHSRP|K562	27
chr1	173863804	173864804	+	KB-1471A8.1|hela|ENSG00000234741|upEE	chr1	173864161	173864202	TAF15|HEK293	41
chr1	173863804	173864804	+	KB-1471A8.1|hela|ENSG00000234741|upEE	chr1	173864481	173864510	PPIL4|K562	29
chr1	173863804	173864804	+	KB-1471A8.1|hela|ENSG00000234741|upEE	chr1	173864682	173864701	TARDBP|K562	19
chr1	173863804	173864804	+	KB-1471A8.1|hela|ENSG00000234741|upEE	chr1	173864368	173864421	NCBP2|K562	53
chr1	173863804	173864804	+	KB-1471A8.1|hela|ENSG00000234741|upEE	chr1	173864577	173864632	KHSRP|K562	55
chr1	173863804	173864804	+	KB-1471A8.1|hela|ENSG00000234741|upEE	chr1	173864158	173864213	ILF3|K562	55
chr1	173863804	173864804	+	KB-1471A8.1|hela|ENSG00000234741|upEE	chr1	173864685	173864711	RBM15|K562	26
chr1	173863804	173864804	+	KB-1471A8.1|hela|ENSG00000234741|upEE	chr1	173864037	173864078	FAM120A|K562	41
chr1	173863804	173864804	+	KB-1471A8.1|hela|ENSG00000234741|upEE	chr1	173864710	173864740	SF3A3|HepG2	30
chr1	173863804	173864804	+	KB-1471A8.1|hela|ENSG00000234741|upEE	chr1	173864675	173864699	EIF4G1|K562	24
chr1	173863804	173864804	+	KB-1471A8.1|hela|ENSG00000234741|upEE	chr1	173864366	173864377	HNRNPUL1|HepG2	11
chr1	173863804	173864804	+	KB-1471A8.1|hela|ENSG00000234741|upEE	chr1	173864479	173864502	HNRNPA1|K562	23
chr1	173863804	173864804	+	KB-1471A8.1|hela|ENSG00000234741|upEE	chr1	173864382	173864433	CDC40|HepG2	51
chr1	173863804	173864804	+	KB-1471A8.1|hela|ENSG00000234741|upEE	chr1	173864628	173864641	KHDRBS1|K562	13
chr1	173863804	173864804	+	KB-1471A8.1|hela|ENSG00000234741|upEE	chr1	173864414	173864438	LARP4|K562	24
chr1	173863804	173864804	+	KB-1471A8.1|hela|ENSG00000234741|upEE	chr1	173864366	173864403	HNRNPUL1|K562	37
chr1	173863804	173864804	+	KB-1471A8.1|hela|ENSG00000234741|upEE	chr1	173864400	173864413	HNRNPUL1|K562	13
chr1	173863804	173864804	+	KB-1471A8.1|hela|ENSG00000234741|upEE	chr1	173864194	173864202	LARP4|HepG2	8
chr1	173863804	173864804	+	KB-1471A8.1|hela|ENSG00000234741|upEE	chr1	173864379	173864413	GTF2F1|K562	34
chr1	173863804	173864804	+	KB-1471A8.1|hela|ENSG00000234741|upEE	chr1	173864367	173864382	PTBP1|K562	15
chr1	173863804	173864804	+	KB-1471A8.1|hela|ENSG00000234741|upEE	chr1	173864255	173864269	YBX3|K562	14
chr1	173863804	173864804	+	KB-1471A8.1|hela|ENSG00000234741|upEE	chr1	173864702	173864742	TIAL1|HeLa	40
chr1	173863804	173864804	+	KB-1471A8.1|hela|ENSG00000234741|upEE	chr1	173864405	173864415	HNRNPC|HepG2	10
chr1	173863804	173864804	+	KB-1471A8.1|hela|ENSG00000234741|upEE	chr1	173864483	173864506	IGF2BP1|K562	23
chr1	173863804	173864804	+	KB-1471A8.1|hela|ENSG00000234741|upEE	chr1	173864032	173864081	U2AF2|K562	49
chr1	173863804	173864804	+	KB-1471A8.1|hela|ENSG00000234741|upEE	chr1	173864383	173864431	SRSF7|K562	48
chr1	173863804	173864804	+	KB-1471A8.1|hela|ENSG00000234741|upEE	chr1	173864153	173864202	DGCR8|K562	49
chr1	173863804	173864804	+	KB-1471A8.1|hela|ENSG00000234741|upEE	chr1	173864156	173864197	GNL3|K562	41
chr1	173863804	173864804	+	KB-1471A8.1|hela|ENSG00000234741|upEE	chr1	173864054	173864078	LSM11|K562	24
chr1	173863804	173864804	+	KB-1471A8.1|hela|ENSG00000234741|upEE	chr1	173864151	173864221	NSUN2|K562	70
chr1	173863804	173864804	+	KB-1471A8.1|hela|ENSG00000234741|upEE	chr1	173864690	173864695	MTPAP|K562	5
chr1	173863804	173864804	+	KB-1471A8.1|hela|ENSG00000234741|upEE	chr1	173864161	173864182	NUDT21|HEK293	21
chr1	173863804	173864804	+	KB-1471A8.1|hela|ENSG00000234741|upEE	chr1	173864491	173864509	U2AF1|K562	18
chr1	173863804	173864804	+	KB-1471A8.1|hela|ENSG00000234741|upEE	chr1	173864632	173864697	SAFB2|K562	65
chr1	173863804	173864804	+	KB-1471A8.1|hela|ENSG00000234741|upEE	chr1	173864711	173864752	KHSRP|K562	41
chr1	173863804	173864804	+	KB-1471A8.1|hela|ENSG00000234741|upEE	chr1	173864418	173864428	SMNDC1|K562	10
chr1	173863804	173864804	+	KB-1471A8.1|hela|ENSG00000234741|upEE	chr1	173864159	173864195	RBFOX2|HepG2	36
chr1	173863804	173864804	+	KB-1471A8.1|hela|ENSG00000234741|upEE	chr1	173864572	173864582	SFPQ|HepG2	10
chr1	173863804	173864804	+	KB-1471A8.1|hela|ENSG00000234741|upEE	chr1	173864175	173864186	DDX55|K562	11
chr1	173863804	173864804	+	KB-1471A8.1|hela|ENSG00000234741|upEE	chr1	173864367	173864375	DDX24|K562	8
chr1	173863804	173864804	+	KB-1471A8.1|hela|ENSG00000234741|upEE	chr1	173863988	173864042	CPSF6|HEK293	54
chr1	173863804	173864804	+	KB-1471A8.1|hela|ENSG00000234741|upEE	chr1	173864157	173864210	UCHL5|K562	53
chr1	173863804	173864804	+	KB-1471A8.1|hela|ENSG00000234741|upEE	chr1	173864151	173864209	EWSR1|K562	58
chr1	173863804	173864804	+	KB-1471A8.1|hela|ENSG00000234741|upEE	chr1	173864032	173864116	CSTF2|HepG2	84
chr1	173863804	173864804	+	KB-1471A8.1|hela|ENSG00000234741|upEE	chr1	173864474	173864503	DDX42|K562	29
chr1	173863804	173864804	+	KB-1471A8.1|hela|ENSG00000234741|upEE	chr1	173864362	173864444	RBM5|HepG2	82
chr1	173863804	173864804	+	KB-1471A8.1|hela|ENSG00000234741|upEE	chr1	173864489	173864512	SLTM|K562	23
chr1	173863804	173864804	+	KB-1471A8.1|hela|ENSG00000234741|upEE	chr1	173863944	173864007	IGF2BP2|K562	63
chr1	173863804	173864804	+	KB-1471A8.1|hela|ENSG00000234741|upEE	chr1	173864256	173864276	YBX3|K562	20
chr1	173863804	173864804	+	KB-1471A8.1|hela|ENSG00000234741|upEE	chr1	173863988	173864062	HNRNPC|HeLa	74
chr1	173863804	173864804	+	KB-1471A8.1|hela|ENSG00000234741|upEE	chr1	173864377	173864405	GRWD1|HepG2	28
chr1	173863804	173864804	+	KB-1471A8.1|hela|ENSG00000234741|upEE	chr1	173864261	173864292	PPIL4|K562	31
chr1	173863804	173864804	+	KB-1471A8.1|hela|ENSG00000234741|upEE	chr1	173864042	173864074	GRWD1|HepG2	32
chr1	173863804	173864804	+	KB-1471A8.1|hela|ENSG00000234741|upEE	chr1	173864366	173864381	GNL3|K562	15
chr1	173863804	173864804	+	KB-1471A8.1|hela|ENSG00000234741|upEE	chr1	173864405	173864413	PTBP1|K562	8
chr1	173863804	173864804	+	KB-1471A8.1|hela|ENSG00000234741|upEE	chr1	173864362	173864389	RBM22|K562	27
chr1	173863804	173864804	+	KB-1471A8.1|hela|ENSG00000234741|upEE	chr1	173864413	173864458	GEMIN5|K562	45
chr1	173863804	173864804	+	KB-1471A8.1|hela|ENSG00000234741|upEE	chr1	173864494	173864504	FXR2|K562	10
chr1	173863804	173864804	+	KB-1471A8.1|hela|ENSG00000234741|upEE	chr1	173864152	173864173	TROVE2|K562	21
chr1	173863804	173864804	+	KB-1471A8.1|hela|ENSG00000234741|upEE	chr1	173864256	173864308	RBFOX2|K562	52
chr1	173863804	173864804	+	KB-1471A8.1|hela|ENSG00000234741|upEE	chr1	173864151	173864215	QKI|K562	64
chr1	173863804	173864804	+	KB-1471A8.1|hela|ENSG00000234741|upEE	chr1	173864624	173864639	TAF15|HepG2	15
chr1	173863804	173864804	+	KB-1471A8.1|hela|ENSG00000234741|upEE	chr1	173864404	173864417	MTPAP|K562	13
chr1	173863804	173864804	+	KB-1471A8.1|hela|ENSG00000234741|upEE	chr1	173864366	173864435	NPM1|K562	69
chr1	173863804	173864804	+	KB-1471A8.1|hela|ENSG00000234741|upEE	chr1	173864341	173864424	U2AF2|HepG2	83
chr1	173863804	173864804	+	KB-1471A8.1|hela|ENSG00000234741|upEE	chr1	173864162	173864210	SUPV3L1|HepG2	48
chr1	173863804	173864804	+	KB-1471A8.1|hela|ENSG00000234741|upEE	chr1	173864367	173864439	GTF2F1|HepG2	72
chr1	173863804	173864804	+	KB-1471A8.1|hela|ENSG00000234741|upEE	chr1	173864376	173864415	SRSF1|K562	39
chr1	173863804	173864804	+	KB-1471A8.1|hela|ENSG00000234741|upEE	chr1	173864475	173864517	HNRNPL|K562	42
chr1	173863804	173864804	+	KB-1471A8.1|hela|ENSG00000234741|upEE	chr1	173864038	173864078	SAFB2|K562	40
chr1	173863804	173864804	+	KB-1471A8.1|hela|ENSG00000234741|upEE	chr1	173864402	173864414	EXOSC5|K562	12
chr1	173863804	173864804	+	KB-1471A8.1|hela|ENSG00000234741|upEE	chr1	173864684	173864705	ZNF622|K562	21
chr1	173863804	173864804	+	KB-1471A8.1|hela|ENSG00000234741|upEE	chr1	173864682	173864690	YBX3|K562	8
chr1	173863804	173864804	+	KB-1471A8.1|hela|ENSG00000234741|upEE	chr1	173864428	173864501	TIA1|HepG2	73
chr1	173863804	173864804	+	KB-1471A8.1|hela|ENSG00000234741|upEE	chr1	173864366	173864434	LIN28B|HepG2	68
chr1	173863804	173864804	+	KB-1471A8.1|hela|ENSG00000234741|upEE	chr1	173864471	173864486	PRPF8|K562	15
chr1	173863804	173864804	+	KB-1471A8.1|hela|ENSG00000234741|upEE	chr1	173863957	173863997	DGCR8|K562	40
chr1	173863804	173864804	+	KB-1471A8.1|hela|ENSG00000234741|upEE	chr1	173864177	173864212	NOLC1|K562	35
chr1	173863804	173864804	+	KB-1471A8.1|hela|ENSG00000234741|upEE	chr1	173864159	173864214	MTPAP|K562	55
chr1	173863804	173864804	+	KB-1471A8.1|hela|ENSG00000234741|upEE	chr1	173864438	173864453	KHSRP|K562	15
chr1	173863804	173864804	+	KB-1471A8.1|hela|ENSG00000234741|upEE	chr1	173864048	173864052	FKBP4|HepG2	4
chr1	173863804	173864804	+	KB-1471A8.1|hela|ENSG00000234741|upEE	chr1	173864675	173864704	DDX24|K562	29
chr1	173863804	173864804	+	KB-1471A8.1|hela|ENSG00000234741|upEE	chr1	173864482	173864515	NOLC1|K562	33
chr1	173863804	173864804	+	KB-1471A8.1|hela|ENSG00000234741|upEE	chr1	173864164	173864185	RBFOX2|K562	21
chr1	173863804	173864804	+	KB-1471A8.1|hela|ENSG00000234741|upEE	chr1	173864371	173864377	TRA2A|K562	6
chr1	173863804	173864804	+	KB-1471A8.1|hela|ENSG00000234741|upEE	chr1	173864154	173864218	METAP2|K562	64
chr1	173863804	173864804	+	KB-1471A8.1|hela|ENSG00000234741|upEE	chr1	173864028	173864071	SLTM|K562	43
chr1	173863804	173864804	+	KB-1471A8.1|hela|ENSG00000234741|upEE	chr1	173863961	173863980	PPIG|HepG2	19
chr1	173863804	173864804	+	KB-1471A8.1|hela|ENSG00000234741|upEE	chr1	173864211	173864217	XRCC6|HepG2	6
chr1	173863804	173864804	+	KB-1471A8.1|hela|ENSG00000234741|upEE	chr1	173864155	173864207	DDX24|K562	52
chr1	173863804	173864804	+	KB-1471A8.1|hela|ENSG00000234741|upEE	chr1	173864359	173864446	KHDRBS1|K562	87
chr1	173863804	173864804	+	KB-1471A8.1|hela|ENSG00000234741|upEE	chr1	173864495	173864519	EFTUD2|K562	24
chr1	173863804	173864804	+	KB-1471A8.1|hela|ENSG00000234741|upEE	chr1	173864161	173864208	FASTKD2|HepG2	47
chr1	173863804	173864804	+	KB-1471A8.1|hela|ENSG00000234741|upEE	chr1	173864173	173864182	SF3B1|K562	9
chr1	173863804	173864804	+	KB-1471A8.1|hela|ENSG00000234741|upEE	chr1	173864366	173864438	QKI|HepG2	72
chr1	173863804	173864804	+	KB-1471A8.1|hela|ENSG00000234741|upEE	chr1	173864674	173864736	GPKOW|K562	62
chr1	173863804	173864804	+	KB-1471A8.1|hela|ENSG00000234741|upEE	chr1	173864487	173864497	YBX3|K562	10
chr1	173863804	173864804	+	KB-1471A8.1|hela|ENSG00000234741|upEE	chr1	173864161	173864202	FMR1|HEK293	41
chr1	173863804	173864804	+	KB-1471A8.1|hela|ENSG00000234741|upEE	chr1	173864790	173864796	TIA1|HepG2	6
chr1	173863804	173864804	+	KB-1471A8.1|hela|ENSG00000234741|upEE	chr1	173864461	173864526	CDC40|HepG2	65
chr1	173863804	173864804	+	KB-1471A8.1|hela|ENSG00000234741|upEE	chr1	173864154	173864212	EIF3D|HepG2	58
chr1	173863804	173864804	+	KB-1471A8.1|hela|ENSG00000234741|upEE	chr1	173864169	173864198	EIF4G2|K562	29
chr1	173863804	173864804	+	KB-1471A8.1|hela|ENSG00000234741|upEE	chr1	173864045	173864076	PRPF8|K562	31
chr1	173863804	173864804	+	KB-1471A8.1|hela|ENSG00000234741|upEE	chr1	173864416	173864450	HLTF|K562	34
chr1	173863804	173864804	+	KB-1471A8.1|hela|ENSG00000234741|upEE	chr1	173864367	173864377	RPS5|K562	10
chr1	173863804	173864804	+	KB-1471A8.1|hela|ENSG00000234741|upEE	chr1	173864325	173864384	KHSRP|K562	59
chr1	173863804	173864804	+	KB-1471A8.1|hela|ENSG00000234741|upEE	chr1	173864184	173864206	BUD13|K562	22
chr1	173863804	173864804	+	KB-1471A8.1|hela|ENSG00000234741|upEE	chr1	173864679	173864713	DHX30|K562	34
chr1	173863804	173864804	+	KB-1471A8.1|hela|ENSG00000234741|upEE	chr1	173863930	173863987	CPSF6|K562	57
chr1	173863804	173864804	+	KB-1471A8.1|hela|ENSG00000234741|upEE	chr1	173864161	173864219	RBM15|K562	58
chr1	173863804	173864804	+	KB-1471A8.1|hela|ENSG00000234741|upEE	chr1	173864365	173864432	PPIL4|K562	67
chr1	173863804	173864804	+	KB-1471A8.1|hela|ENSG00000234741|upEE	chr1	173864367	173864412	TNRC6A|K562	45
chr1	173863804	173864804	+	KB-1471A8.1|hela|ENSG00000234741|upEE	chr1	173864417	173864437	DKC1|HepG2	20
chr1	173863804	173864804	+	KB-1471A8.1|hela|ENSG00000234741|upEE	chr1	173863960	173864041	DDX55|K562	81
chr1	173863804	173864804	+	KB-1471A8.1|hela|ENSG00000234741|upEE	chr1	173864181	173864201	ZRANB2|K562	20
chr1	173863804	173864804	+	KB-1471A8.1|hela|ENSG00000234741|upEE	chr1	173864173	173864203	GRWD1|HepG2	30
chr1	173863804	173864804	+	KB-1471A8.1|hela|ENSG00000234741|upEE	chr1	173864371	173864423	NCBP2|HepG2	52
chr1	173863804	173864804	+	KB-1471A8.1|hela|ENSG00000234741|upEE	chr1	173864367	173864376	EXOSC5|K562	9
chr1	173863804	173864804	+	KB-1471A8.1|hela|ENSG00000234741|upEE	chr1	173864161	173864211	LIN28B|HepG2	50
chr1	173863804	173864804	+	KB-1471A8.1|hela|ENSG00000234741|upEE	chr1	173864013	173864030	YBX3|K562	17
chr1	173863804	173864804	+	KB-1471A8.1|hela|ENSG00000234741|upEE	chr1	173864689	173864704	UCHL5|K562	15
chr1	173863804	173864804	+	KB-1471A8.1|hela|ENSG00000234741|upEE	chr1	173863979	173864022	DDX6|K562	43
chr1	173863804	173864804	+	KB-1471A8.1|hela|ENSG00000234741|upEE	chr1	173864381	173864435	GNL3|K562	54
chr1	173863804	173864804	+	KB-1471A8.1|hela|ENSG00000234741|upEE	chr1	173864156	173864197	PTBP1|K562	41
chr1	173863804	173864804	+	KB-1471A8.1|hela|ENSG00000234741|upEE	chr1	173864383	173864469	KHDRBS1|K562	86
chr1	173863804	173864804	+	KB-1471A8.1|hela|ENSG00000234741|upEE	chr1	173864161	173864222	CPSF6|HEK293	61
chr1	173863804	173864804	+	KB-1471A8.1|hela|ENSG00000234741|upEE	chr1	173863954	173864007	LSM11|HepG2	53
chr1	173863804	173864804	+	KB-1471A8.1|hela|ENSG00000234741|upEE	chr1	173864369	173864399	HNRNPA1|HepG2	30
chr1	173863804	173864804	+	KB-1471A8.1|hela|ENSG00000234741|upEE	chr1	173864498	173864507	ZNF622|K562	9
chr1	173863804	173864804	+	KB-1471A8.1|hela|ENSG00000234741|upEE	chr1	173864450	173864471	PRPF8|K562	21
chr1	173863804	173864804	+	KB-1471A8.1|hela|ENSG00000234741|upEE	chr1	173864378	173864399	RBM5|HepG2	21
chr1	173863804	173864804	+	KB-1471A8.1|hela|ENSG00000234741|upEE	chr1	173864396	173864409	NOLC1|HepG2	13
chr1	173863804	173864804	+	KB-1471A8.1|hela|ENSG00000234741|upEE	chr1	173864367	173864424	SLBP|K562	57
chr1	173863804	173864804	+	KB-1471A8.1|hela|ENSG00000234741|upEE	chr1	173864413	173864450	PTBP1|HepG2	37
chr1	173863804	173864804	+	KB-1471A8.1|hela|ENSG00000234741|upEE	chr1	173864367	173864424	XPO5|HepG2	57
chr1	173863804	173864804	+	KB-1471A8.1|hela|ENSG00000234741|upEE	chr1	173864163	173864206	LSM11|HepG2	43
chr1	173863804	173864804	+	KB-1471A8.1|hela|ENSG00000234741|upEE	chr1	173864367	173864382	DDX3X|K562	15
chr1	173863804	173864804	+	KB-1471A8.1|hela|ENSG00000234741|upEE	chr1	173864152	173864216	TROVE2|HepG2	64
chr1	173863804	173864804	+	KB-1471A8.1|hela|ENSG00000234741|upEE	chr1	173864436	173864469	TIA1|K562	33
chr1	173863804	173864804	+	KB-1471A8.1|hela|ENSG00000234741|upEE	chr1	173863988	173864042	ATXN2|HEK293	54
chr1	173863804	173864804	+	KB-1471A8.1|hela|ENSG00000234741|upEE	chr1	173864171	173864211	AGGF1|HepG2	40
chr1	173863804	173864804	+	KB-1471A8.1|hela|ENSG00000234741|upEE	chr1	173864175	173864212	IGF2BP1|HepG2	37
chr1	173863804	173864804	+	KB-1471A8.1|hela|ENSG00000234741|upEE	chr1	173864370	173864426	TAF15|HepG2	56
chr1	173863804	173864804	+	KB-1471A8.1|hela|ENSG00000234741|upEE	chr1	173864404	173864414	LSM11|K562	10
chr1	173863804	173864804	+	KB-1471A8.1|hela|ENSG00000234741|upEE	chr1	173864255	173864307	LSM11|HepG2	52
chr1	173863804	173864804	+	KB-1471A8.1|hela|ENSG00000234741|upEE	chr1	173864151	173864211	FKBP4|HepG2	60
chr1	173863804	173864804	+	KB-1471A8.1|hela|ENSG00000234741|upEE	chr1	173864047	173864074	RBFOX2|K562	27
chr1	173863804	173864804	+	KB-1471A8.1|hela|ENSG00000234741|upEE	chr1	173863960	173864001	IGF2BP1|K562	41
chr1	173863804	173864804	+	KB-1471A8.1|hela|ENSG00000234741|upEE	chr1	173864035	173864069	DDX42|K562	34
chr1	173863804	173864804	+	KB-1471A8.1|hela|ENSG00000234741|upEE	chr1	173864374	173864380	TROVE2|HepG2	6
chr1	173863804	173864804	+	KB-1471A8.1|hela|ENSG00000234741|upEE	chr1	173864480	173864494	SRSF7|K562	14
chr1	173863804	173864804	+	KB-1471A8.1|hela|ENSG00000234741|upEE	chr1	173864159	173864218	CSTF2T|HepG2	59
chr1	173863804	173864804	+	KB-1471A8.1|hela|ENSG00000234741|upEE	chr1	173864667	173864713	U2AF2|K562	46
chr1	173863804	173864804	+	KB-1471A8.1|hela|ENSG00000234741|upEE	chr1	173864413	173864445	FXR1|K562	32
chr1	173863804	173864804	+	KB-1471A8.1|hela|ENSG00000234741|upEE	chr1	173864413	173864464	GPKOW|K562	51
chr1	173863804	173864804	+	KB-1471A8.1|hela|ENSG00000234741|upEE	chr1	173864400	173864413	PTBP1|HepG2	13
chr1	173863804	173864804	+	KB-1471A8.1|hela|ENSG00000234741|upEE	chr1	173864156	173864219	RPS5|HepG2	63
chr1	173863804	173864804	+	KB-1471A8.1|hela|ENSG00000234741|upEE	chr1	173864161	173864210	PPIL4|K562	49
chr1	173863804	173864804	+	KB-1471A8.1|hela|ENSG00000234741|upEE	chr1	173864367	173864422	PTBP1PTBP2|HeLa	55
chr1	173863804	173864804	+	KB-1471A8.1|hela|ENSG00000234741|upEE	chr1	173863997	173864077	HNRNPU|K562	80
chr1	173863804	173864804	+	KB-1471A8.1|hela|ENSG00000234741|upEE	chr1	173864367	173864420	TARDBP|K562	53
chr1	173863804	173864804	+	KB-1471A8.1|hela|ENSG00000234741|upEE	chr1	173864164	173864203	TAF15|HepG2	39
chr1	173863804	173864804	+	KB-1471A8.1|hela|ENSG00000234741|upEE	chr1	173864258	173864265	NOLC1|K562	7
chr1	173863804	173864804	+	KB-1471A8.1|hela|ENSG00000234741|upEE	chr1	173864039	173864074	FXR2|K562	35
chr1	173863804	173864804	+	KB-1471A8.1|hela|ENSG00000234741|upEE	chr1	173864380	173864446	SRSF7|K562	66
chr1	173863804	173864804	+	KB-1471A8.1|hela|ENSG00000234741|upEE	chr1	173864155	173864214	TNRC6A|K562	59
chr1	173863804	173864804	+	KB-1471A8.1|hela|ENSG00000234741|upEE	chr1	173864153	173864210	PCBP2|HepG2	57
chr1	173863804	173864804	+	KB-1471A8.1|hela|ENSG00000234741|upEE	chr1	173863959	173863980	RBM15|K562	21
chr1	173863804	173864804	+	KB-1471A8.1|hela|ENSG00000234741|upEE	chr1	173864677	173864690	METAP2|K562	13
chr1	173863804	173864804	+	KB-1471A8.1|hela|ENSG00000234741|upEE	chr1	173864365	173864400	RBFOX2|K562	35
chr1	173863804	173864804	+	KB-1471A8.1|hela|ENSG00000234741|upEE	chr1	173864363	173864365	SMNDC1|K562	2
chr1	173863804	173864804	+	KB-1471A8.1|hela|ENSG00000234741|upEE	chr1	173864368	173864378	SRSF1|K562	10
chr1	173863804	173864804	+	KB-1471A8.1|hela|ENSG00000234741|upEE	chr1	173864466	173864517	CDC40|HepG2	51
chr1	173863804	173864804	+	KB-1471A8.1|hela|ENSG00000234741|upEE	chr1	173864727	173864749	SF3B4|K562	22
chr1	173863804	173864804	+	KB-1471A8.1|hela|ENSG00000234741|upEE	chr1	173864369	173864423	EIF4G2|K562	54
chr1	173863804	173864804	+	KB-1471A8.1|hela|ENSG00000234741|upEE	chr1	173864366	173864441	RPS11|K562	75
chr1	173863804	173864804	+	KB-1471A8.1|hela|ENSG00000234741|upEE	chr1	173864371	173864419	IGF2BP1|K562	48
chr1	173863804	173864804	+	KB-1471A8.1|hela|ENSG00000234741|upEE	chr1	173863944	173863976	LIN28B|K562	32
chr1	173863804	173864804	+	KB-1471A8.1|hela|ENSG00000234741|upEE	chr1	173864423	173864441	SF3B1|K562	18
chr1	173863804	173864804	+	KB-1471A8.1|hela|ENSG00000234741|upEE	chr1	173864155	173864219	GRSF1|HepG2	64
chr1	173863804	173864804	+	KB-1471A8.1|hela|ENSG00000234741|upEE	chr1	173864045	173864079	CSTF2T|K562	34
chr1	173863804	173864804	+	KB-1471A8.1|hela|ENSG00000234741|upEE	chr1	173864167	173864213	GEMIN5|K562	46
chr1	173863804	173864804	+	KB-1471A8.1|hela|ENSG00000234741|upEE	chr1	173863955	173864008	UPF1|K562	53
chr1	173863804	173864804	+	KB-1471A8.1|hela|ENSG00000234741|upEE	chr1	173863980	173864005	YBX3|K562	25
chr1	173863804	173864804	+	KB-1471A8.1|hela|ENSG00000234741|upEE	chr1	173863970	173863982	POLR2G|HepG2	12
chr1	173863804	173864804	+	KB-1471A8.1|hela|ENSG00000234741|upEE	chr1	173864702	173864722	CSTF2|HEK293	20
chr1	173863804	173864804	+	KB-1471A8.1|hela|ENSG00000234741|upEE	chr1	173864400	173864415	RBFOX2|K562	15
chr1	173863804	173864804	+	KB-1471A8.1|hela|ENSG00000234741|upEE	chr1	173864375	173864421	LARP4|HepG2	46
chr1	173863804	173864804	+	KB-1471A8.1|hela|ENSG00000234741|upEE	chr1	173864275	173864304	RPS5|HepG2	29
chr1	173863804	173864804	+	KB-1471A8.1|hela|ENSG00000234741|upEE	chr1	173864367	173864422	AGO2|HeLa	55
chr1	173863804	173864804	+	KB-1471A8.1|hela|ENSG00000234741|upEE	chr1	173864366	173864382	MTPAP|K562	16
chr1	173863804	173864804	+	KB-1471A8.1|hela|ENSG00000234741|upEE	chr1	173864367	173864376	DROSHA|K562	9
chr1	173863804	173864804	+	KB-1471A8.1|hela|ENSG00000234741|upEE	chr1	173864152	173864218	XRCC6|HepG2	66
chr1	173863804	173864804	+	KB-1471A8.1|hela|ENSG00000234741|upEE	chr1	173864615	173864653	CDC40|HepG2	38
chr1	173863804	173864804	+	KB-1471A8.1|hela|ENSG00000234741|upEE	chr1	173864044	173864078	CSTF2T|K562	34
chr1	173863804	173864804	+	KB-1471A8.1|hela|ENSG00000234741|upEE	chr1	173864030	173864072	YBX3|K562	42
chr1	173863804	173864804	+	KB-1471A8.1|hela|ENSG00000234741|upEE	chr1	173864033	173864074	FMR1|K562	41
chr1	173863804	173864804	+	KB-1471A8.1|hela|ENSG00000234741|upEE	chr1	173864782	173864801	SLTM|K562	19
chr1	173863804	173864804	+	KB-1471A8.1|hela|ENSG00000234741|upEE	chr1	173863964	173863970	SLTM|K562	6
chr1	173863804	173864804	+	KB-1471A8.1|hela|ENSG00000234741|upEE	chr1	173864036	173864076	U2AF1|K562	40
chr1	173863804	173864804	+	KB-1471A8.1|hela|ENSG00000234741|upEE	chr1	173864266	173864308	DDX6|K562	42
chr1	173863804	173864804	+	KB-1471A8.1|hela|ENSG00000234741|upEE	chr1	173864674	173864710	AGGF1|K562	36
chr1	173863804	173864804	+	KB-1471A8.1|hela|ENSG00000234741|upEE	chr1	173864256	173864272	BUD13|K562	16
chr1	173863804	173864804	+	KB-1471A8.1|hela|ENSG00000234741|upEE	chr1	173864159	173864212	KHDRBS1|K562	53
chr1	173863804	173864804	+	KB-1471A8.1|hela|ENSG00000234741|upEE	chr1	173864367	173864403	PTBP1|HepG2	36
chr1	173863804	173864804	+	KB-1471A8.1|hela|ENSG00000234741|upEE	chr1	173863963	173864004	LSM11|HepG2	41
chr1	173863804	173864804	+	KB-1471A8.1|hela|ENSG00000234741|upEE	chr1	173863975	173864029	TIA1|K562	54
chr1	173863804	173864804	+	KB-1471A8.1|hela|ENSG00000234741|upEE	chr1	173864041	173864075	IGF2BP1|K562	34
chr1	173863804	173864804	+	KB-1471A8.1|hela|ENSG00000234741|upEE	chr1	173864622	173864661	PRPF8|K562	39
chr1	173863804	173864804	+	KB-1471A8.1|hela|ENSG00000234741|upEE	chr1	173864052	173864074	KHDRBS1|K562	22
chr1	173863804	173864804	+	KB-1471A8.1|hela|ENSG00000234741|upEE	chr1	173864438	173864449	PTBP1|HepG2	11
chr1	173863804	173864804	+	KB-1471A8.1|hela|ENSG00000234741|upEE	chr1	173864367	173864377	LARP7|HepG2	10
chr1	173863804	173864804	+	KB-1471A8.1|hela|ENSG00000234741|upEE	chr1	173864267	173864297	TAF15|K562	30
chr1	173863804	173864804	+	KB-1471A8.1|hela|ENSG00000234741|upEE	chr1	173864377	173864408	FAM120A|HepG2	31
chr1	173863804	173864804	+	KB-1471A8.1|hela|ENSG00000234741|upEE	chr1	173864382	173864405	PTBP1|K562	23
chr1	173863804	173864804	+	KB-1471A8.1|hela|ENSG00000234741|upEE	chr1	173864368	173864423	HNRNPK|K562	55
chr1	173863804	173864804	+	KB-1471A8.1|hela|ENSG00000234741|upEE	chr1	173864160	173864200	SMNDC1|K562	40
chr1	173863804	173864804	+	KB-1471A8.1|hela|ENSG00000234741|upEE	chr1	173864154	173864215	EIF3H|HepG2	61
chr1	173863804	173864804	+	KB-1471A8.1|hela|ENSG00000234741|upEE	chr1	173864376	173864411	XRN2|HepG2	35
chr1	173863804	173864804	+	KB-1471A8.1|hela|ENSG00000234741|upEE	chr1	173864690	173864698	YBX3|K562	8
chr1	173863804	173864804	+	KB-1471A8.1|hela|ENSG00000234741|upEE	chr1	173864437	173864457	KHSRP|K562	20
chr1	173863804	173864804	+	KB-1471A8.1|hela|ENSG00000234741|upEE	chr1	173864672	173864705	BUD13|K562	33
chr1	173863804	173864804	+	KB-1471A8.1|hela|ENSG00000234741|upEE	chr1	173864369	173864426	CSTF2T|HepG2	57
chr1	173863804	173864804	+	KB-1471A8.1|hela|ENSG00000234741|upEE	chr1	173864174	173864208	ZNF622|K562	34
chr1	173863804	173864804	+	KB-1471A8.1|hela|ENSG00000234741|upEE	chr1	173864261	173864296	SRSF7|K562	35
chr1	173863804	173864804	+	KB-1471A8.1|hela|ENSG00000234741|upEE	chr1	173864369	173864444	FXR1|K562	75
chr1	173863804	173864804	+	KB-1471A8.1|hela|ENSG00000234741|upEE	chr1	173864150	173864209	NONO|K562	59
chr1	173863804	173864804	+	KB-1471A8.1|hela|ENSG00000234741|upEE	chr1	173864163	173864209	RBM22|K562	46
chr1	173863804	173864804	+	KB-1471A8.1|hela|ENSG00000234741|upEE	chr1	173864367	173864422	CSTF2|HEK293	55
chr1	173863804	173864804	+	KB-1471A8.1|hela|ENSG00000234741|upEE	chr1	173864680	173864687	HNRNPA1|K562	7
chr1	173863804	173864804	+	KB-1471A8.1|hela|ENSG00000234741|upEE	chr1	173864478	173864519	KHDRBS1|K562	41
chr1	173863804	173864804	+	KB-1471A8.1|hela|ENSG00000234741|upEE	chr1	173864367	173864400	RPS3|K562	33
chr1	173863804	173864804	+	KB-1471A8.1|hela|ENSG00000234741|upEE	chr1	173864055	173864075	PPIG|HepG2	20
chr1	173863804	173864804	+	KB-1471A8.1|hela|ENSG00000234741|upEE	chr1	173864367	173864386	EIF3D|HepG2	19
chr1	173863804	173864804	+	KB-1471A8.1|hela|ENSG00000234741|upEE	chr1	173864660	173864735	EFTUD2|K562	75
chr1	173863804	173864804	+	KB-1471A8.1|hela|ENSG00000234741|upEE	chr1	173864400	173864427	DDX6|K562	27
chr1	173863804	173864804	+	KB-1471A8.1|hela|ENSG00000234741|upEE	chr1	173864496	173864515	PRPF8|K562	19
chr1	173863804	173864804	+	KB-1471A8.1|hela|ENSG00000234741|upEE	chr1	173864129	173864168	KHSRP|K562	39
chr1	173863804	173864804	+	KB-1471A8.1|hela|ENSG00000234741|upEE	chr1	173863956	173864013	YBX3|K562	57
chr1	173863804	173864804	+	KB-1471A8.1|hela|ENSG00000234741|upEE	chr1	173864676	173864697	LIN28B|K562	21
chr1	173863804	173864804	+	KB-1471A8.1|hela|ENSG00000234741|upEE	chr1	173864702	173864722	CSTF2|HeLa	20
chr1	173863804	173864804	+	KB-1471A8.1|hela|ENSG00000234741|upEE	chr1	173864696	173864704	YBX3|K562	8
chr1	173863804	173864804	+	KB-1471A8.1|hela|ENSG00000234741|upEE	chr1	173863948	173864012	LARP4|HepG2	64
chr1	173863804	173864804	+	KB-1471A8.1|hela|ENSG00000234741|upEE	chr1	173864413	173864438	PPIL4|K562	25
chr1	173863804	173864804	+	KB-1471A8.1|hela|ENSG00000234741|upEE	chr1	173864157	173864220	RPS3|HepG2	63
chr1	173863804	173864804	+	KB-1471A8.1|hela|ENSG00000234741|upEE	chr1	173864668	173864710	U2AF1|K562	42
chr1	173863804	173864804	+	KB-1471A8.1|hela|ENSG00000234741|upEE	chr1	173863976	173864008	TIA1|K562	32
chr1	173863804	173864804	+	KB-1471A8.1|hela|ENSG00000234741|upEE	chr1	173864394	173864402	ZNF622|K562	8
chr1	173863804	173864804	+	KB-1471A8.1|hela|ENSG00000234741|upEE	chr1	173864116	173864159	KHSRP|K562	43
chr1	173863804	173864804	+	KB-1471A8.1|hela|ENSG00000234741|upEE	chr1	173864707	173864746	SF3A3|HepG2	39
chr1	173863804	173864804	+	KB-1471A8.1|hela|ENSG00000234741|upEE	chr1	173864381	173864403	RBM27|K562	22
chr1	173863804	173864804	+	KB-1471A8.1|hela|ENSG00000234741|upEE	chr1	173864367	173864441	SLTM|HepG2	74
chr1	173863804	173864804	+	KB-1471A8.1|hela|ENSG00000234741|upEE	chr1	173864042	173864083	BUD13|HepG2	41
chr1	173863804	173864804	+	KB-1471A8.1|hela|ENSG00000234741|upEE	chr1	173864371	173864403	HNRNPU|K562	32
chr1	173863804	173864804	+	KB-1471A8.1|hela|ENSG00000234741|upEE	chr1	173864368	173864412	NKRF|HepG2	44
chr1	173863804	173864804	+	KB-1471A8.1|hela|ENSG00000234741|upEE	chr1	173864398	173864413	XRCC6|HepG2	15
chr1	173863804	173864804	+	KB-1471A8.1|hela|ENSG00000234741|upEE	chr1	173864146	173864204	NKRF|HepG2	58
chr1	173863804	173864804	+	KB-1471A8.1|hela|ENSG00000234741|upEE	chr1	173864070	173864076	IGF2BP1|K562	6
chr1	173863804	173864804	+	KB-1471A8.1|hela|ENSG00000234741|upEE	chr1	173863951	173864071	SUB1|HepG2	120
chr1	173863804	173864804	+	KB-1471A8.1|hela|ENSG00000234741|upEE	chr1	173864259	173864275	DHX30|K562	16
chr1	173863804	173864804	+	KB-1471A8.1|hela|ENSG00000234741|upEE	chr1	173864150	173864209	TARDBP|K562	59
chr1	173863804	173864804	+	KB-1471A8.1|hela|ENSG00000234741|upEE	chr1	173864155	173864204	FASTKD2|K562	49
chr1	173863804	173864804	+	KB-1471A8.1|hela|ENSG00000234741|upEE	chr1	173864681	173864705	PUS1|K562	24
chr1	173863804	173864804	+	KB-1471A8.1|hela|ENSG00000234741|upEE	chr1	173864152	173864213	NKRF|HepG2	61
chr1	173863804	173864804	+	KB-1471A8.1|hela|ENSG00000234741|upEE	chr1	173864367	173864402	TAF15|NA	35
chr1	173863804	173864804	+	KB-1471A8.1|hela|ENSG00000234741|upEE	chr1	173864501	173864507	DDX6|K562	6
chr1	173863804	173864804	+	KB-1471A8.1|hela|ENSG00000234741|upEE	chr1	173864070	173864076	DDX6|K562	6
chr1	173863804	173864804	+	KB-1471A8.1|hela|ENSG00000234741|upEE	chr1	173864261	173864269	TBRG4|K562	8
chr1	173863804	173864804	+	KB-1471A8.1|hela|ENSG00000234741|upEE	chr1	173864485	173864504	HNRNPU|K562	19
chr1	173863804	173864804	+	KB-1471A8.1|hela|ENSG00000234741|upEE	chr1	173864415	173864444	RBFOX2|K562	29
chr1	173863804	173864804	+	KB-1471A8.1|hela|ENSG00000234741|upEE	chr1	173863949	173863979	DDX6|K562	30
chr1	173863804	173864804	+	KB-1471A8.1|hela|ENSG00000234741|upEE	chr1	173864381	173864427	DDX6|HepG2	46
chr1	173863804	173864804	+	KB-1471A8.1|hela|ENSG00000234741|upEE	chr1	173864368	173864377	BUD13|HepG2	9
chr1	173863804	173864804	+	KB-1471A8.1|hela|ENSG00000234741|upEE	chr1	173864301	173864377	QKI|K562	76
chr1	173863804	173864804	+	KB-1471A8.1|hela|ENSG00000234741|upEE	chr1	173863889	173863922	ATXN2|HEK293	33
chr1	173863804	173864804	+	KB-1471A8.1|hela|ENSG00000234741|upEE	chr1	173864165	173864200	FXR2|K562	35
chr1	173863804	173864804	+	KB-1471A8.1|hela|ENSG00000234741|upEE	chr1	173864673	173864705	EIF4G1|K562	32
chr1	173863804	173864804	+	KB-1471A8.1|hela|ENSG00000234741|upEE	chr1	173864703	173864750	SMNDC1|HepG2	47
chr1	173863804	173864804	+	KB-1471A8.1|hela|ENSG00000234741|upEE	chr1	173864616	173864681	PRPF8|HepG2	65
chr1	173863804	173864804	+	KB-1471A8.1|hela|ENSG00000234741|upEE	chr1	173864677	173864706	DHX30|K562	29
chr1	173863804	173864804	+	KB-1471A8.1|hela|ENSG00000234741|upEE	chr1	173864476	173864506	U2AF1|HepG2	30
chr1	173863804	173864804	+	KB-1471A8.1|hela|ENSG00000234741|upEE	chr1	173864412	173864448	TNRC6A|K562	36
chr1	173863804	173864804	+	KB-1471A8.1|hela|ENSG00000234741|upEE	chr1	173864167	173864194	SLTM|HepG2	27
chr1	173863804	173864804	+	KB-1471A8.1|hela|ENSG00000234741|upEE	chr1	173864453	173864472	KHSRP|K562	19
chr1	173863804	173864804	+	KB-1471A8.1|hela|ENSG00000234741|upEE	chr1	173864058	173864075	NOLC1|K562	17
chr1	173863804	173864804	+	KB-1471A8.1|hela|ENSG00000234741|upEE	chr1	173864400	173864440	RPS5|K562	40
chr1	173863804	173864804	+	KB-1471A8.1|hela|ENSG00000234741|upEE	chr1	173864042	173864080	U2AF2|HepG2	38
chr1	173863804	173864804	+	KB-1471A8.1|hela|ENSG00000234741|upEE	chr1	173864072	173864075	YBX3|K562	3
chr1	173863804	173864804	+	KB-1471A8.1|hela|ENSG00000234741|upEE	chr1	173864170	173864206	ILF3|HepG2	36
chr1	173863804	173864804	+	KB-1471A8.1|hela|ENSG00000234741|upEE	chr1	173864024	173864072	SLTM|K562	48
chr1	173863804	173864804	+	KB-1471A8.1|hela|ENSG00000234741|upEE	chr1	173864783	173864822	KHSRP|K562	21
chr1	173863804	173864804	+	KB-1471A8.1|hela|ENSG00000234741|upEE	chr1	173863964	173864010	ZNF622|K562	46
chr1	173863804	173864804	+	KB-1471A8.1|hela|ENSG00000234741|upEE	chr1	173864377	173864414	BUD13|K562	37
chr1	173863804	173864804	+	KB-1471A8.1|hela|ENSG00000234741|upEE	chr1	173863989	173864074	HNRNPU|K562	85
chr1	173863804	173864804	+	KB-1471A8.1|hela|ENSG00000234741|upEE	chr1	173864367	173864442	TIAL1|HeLa	75
chr1	173863804	173864804	+	KB-1471A8.1|hela|ENSG00000234741|upEE	chr1	173864211	173864215	NOLC1|HepG2	4
chr1	173863804	173864804	+	KB-1471A8.1|hela|ENSG00000234741|upEE	chr1	173864368	173864381	PTBP1|HepG2	13
chr1	173863804	173864804	+	KB-1471A8.1|hela|ENSG00000234741|upEE	chr1	173864365	173864436	LIN28B|HepG2	71
chr1	173863804	173864804	+	KB-1471A8.1|hela|ENSG00000234741|upEE	chr1	173864628	173864647	SF3B4|K562	19
chr1	173863804	173864804	+	KB-1471A8.1|hela|ENSG00000234741|upEE	chr1	173863965	173863982	PPIG|HepG2	17
chr1	173863804	173864804	+	KB-1471A8.1|hela|ENSG00000234741|upEE	chr1	173864376	173864399	TROVE2|HepG2	23
chr1	173863804	173864804	+	KB-1471A8.1|hela|ENSG00000234741|upEE	chr1	173864150	173864225	XRCC6|K562	75
chr1	173863804	173864804	+	KB-1471A8.1|hela|ENSG00000234741|upEE	chr1	173864366	173864431	HNRNPK|HepG2	65
chr1	173863804	173864804	+	KB-1471A8.1|hela|ENSG00000234741|upEE	chr1	173863916	173863944	LIN28B|K562	28
chr1	173863804	173864804	+	KB-1471A8.1|hela|ENSG00000234741|upEE	chr1	173864166	173864204	SF3A3|HepG2	38
chr1	173863804	173864804	+	KB-1471A8.1|hela|ENSG00000234741|upEE	chr1	173864029	173864075	UPF1|K562	46
chr1	173863804	173864804	+	KB-1471A8.1|hela|ENSG00000234741|upEE	chr1	173864369	173864378	HLTF|K562	9
chr1	173863804	173864804	+	KB-1471A8.1|hela|ENSG00000234741|upEE	chr1	173864048	173864076	ILF3|K562	28
chr1	173863804	173864804	+	KB-1471A8.1|hela|ENSG00000234741|upEE	chr1	173864415	173864441	NPM1|K562	26
chr1	173863804	173864804	+	KB-1471A8.1|hela|ENSG00000234741|upEE	chr1	173863984	173864031	METAP2|K562	47
chr1	173863804	173864804	+	KB-1471A8.1|hela|ENSG00000234741|upEE	chr1	173864366	173864388	LIN28B|K562	22
chr1	173863804	173864804	+	KB-1471A8.1|hela|ENSG00000234741|upEE	chr1	173864386	173864435	EIF4G2|K562	49
chr1	173863804	173864804	+	KB-1471A8.1|hela|ENSG00000234741|upEE	chr1	173864365	173864411	SMNDC1|K562	46
chr1	173863804	173864804	+	KB-1471A8.1|hela|ENSG00000234741|upEE	chr1	173864052	173864073	GEMIN5|K562	21
chr1	173863804	173864804	+	KB-1471A8.1|hela|ENSG00000234741|upEE	chr1	173864161	173864206	LIN28B|HepG2	45
chr1	173863804	173864804	+	KB-1471A8.1|hela|ENSG00000234741|upEE	chr1	173864367	173864402	FMR1|HEK293	35
chr1	173863804	173864804	+	KB-1471A8.1|hela|ENSG00000234741|upEE	chr1	173864040	173864075	DHX30|K562	35
chr1	173863804	173864804	+	KB-1471A8.1|hela|ENSG00000234741|upEE	chr1	173864417	173864432	PRPF8|K562	15
chr1	173863804	173864804	+	KB-1471A8.1|hela|ENSG00000234741|upEE	chr1	173864369	173864451	PCBP2|HepG2	82
chr1	173863804	173864804	+	KB-1471A8.1|hela|ENSG00000234741|upEE	chr1	173864486	173864507	METAP2|K562	21
chr1	173863804	173864804	+	KB-1471A8.1|hela|ENSG00000234741|upEE	chr1	173863981	173864006	RBFOX2|K562	25
chr1	173863804	173864804	+	KB-1471A8.1|hela|ENSG00000234741|upEE	chr1	173864050	173864072	YBX3|K562	22
chr1	173863804	173864804	+	KB-1471A8.1|hela|ENSG00000234741|upEE	chr1	173864371	173864425	DDX6|K562	54
chr1	173863804	173864804	+	KB-1471A8.1|hela|ENSG00000234741|upEE	chr1	173864367	173864387	LSM11|HepG2	20
chr1	173863804	173864804	+	KB-1471A8.1|hela|ENSG00000234741|upEE	chr1	173864482	173864504	FASTKD2|HepG2	22
chr1	173863804	173864804	+	KB-1471A8.1|hela|ENSG00000234741|upEE	chr1	173864397	173864433	SND1|K562	36
chr1	173863804	173864804	+	KB-1471A8.1|hela|ENSG00000234741|upEE	chr1	173864028	173864050	YBX3|K562	22
chr1	173863804	173864804	+	KB-1471A8.1|hela|ENSG00000234741|upEE	chr1	173864400	173864415	FASTKD2|K562	15
chr1	173863804	173864804	+	KB-1471A8.1|hela|ENSG00000234741|upEE	chr1	173864188	173864215	FASTKD2|K562	27
chr1	173863804	173864804	+	KB-1471A8.1|hela|ENSG00000234741|upEE	chr1	173864487	173864522	TAF15|HEK293	35
chr1	173863804	173864804	+	KB-1471A8.1|hela|ENSG00000234741|upEE	chr1	173864425	173864446	HNRNPL|HepG2	21
chr1	173863804	173864804	+	KB-1471A8.1|hela|ENSG00000234741|upEE	chr1	173864153	173864217	PUM2|K562	64
chr1	173863804	173864804	+	KB-1471A8.1|hela|ENSG00000234741|upEE	chr1	173864367	173864405	DKC1|HepG2	38
chr1	173863804	173864804	+	KB-1471A8.1|hela|ENSG00000234741|upEE	chr1	173864367	173864376	TROVE2|HepG2	9
chr1	173863804	173864804	+	KB-1471A8.1|hela|ENSG00000234741|upEE	chr1	173864367	173864413	SRSF7|HepG2	46
chr1	173863804	173864804	+	KB-1471A8.1|hela|ENSG00000234741|upEE	chr1	173864381	173864455	POLR2G|HepG2	74
chr1	173863804	173864804	+	KB-1471A8.1|hela|ENSG00000234741|upEE	chr1	173864281	173864310	BUD13|K562	29
chr1	173863804	173864804	+	KB-1471A8.1|hela|ENSG00000234741|upEE	chr1	173864159	173864209	NCBP2|K562	50
chr1	173863804	173864804	+	KB-1471A8.1|hela|ENSG00000234741|upEE	chr1	173864367	173864393	NOLC1|HepG2	26
chr1	173863804	173864804	+	KB-1471A8.1|hela|ENSG00000234741|upEE	chr1	173864366	173864415	RPS3|K562	49
chr1	173863804	173864804	+	KB-1471A8.1|hela|ENSG00000234741|upEE	chr1	173864457	173864482	HNRNPA1|HEK293T	25
chr1	173863804	173864804	+	KB-1471A8.1|hela|ENSG00000234741|upEE	chr1	173864600	173864618	PRPF8|K562	18
chr1	173863804	173864804	+	KB-1471A8.1|hela|ENSG00000234741|upEE	chr1	173863958	173863972	DDX3X|K562	14
chr1	173863804	173864804	+	KB-1471A8.1|hela|ENSG00000234741|upEE	chr1	173864582	173864602	CPSF7|HEK293	20
chr1	173863804	173864804	+	KB-1471A8.1|hela|ENSG00000234741|upEE	chr1	173863987	173864013	CPSF6|K562	26
chr1	173863804	173864804	+	KB-1471A8.1|hela|ENSG00000234741|upEE	chr1	173864377	173864400	XRCC6|K562	23
chr1	173863804	173864804	+	KB-1471A8.1|hela|ENSG00000234741|upEE	chr1	173864377	173864400	TRA2A|K562	23
chr1	173863804	173864804	+	KB-1471A8.1|hela|ENSG00000234741|upEE	chr1	173864404	173864440	FUBP1|K562	36
chr1	173863804	173864804	+	KB-1471A8.1|hela|ENSG00000234741|upEE	chr1	173864153	173864206	NONO|K562	53
chr1	173863804	173864804	+	KB-1471A8.1|hela|ENSG00000234741|upEE	chr1	173864366	173864412	SF3A3|HepG2	46
chr1	173863804	173864804	+	KB-1471A8.1|hela|ENSG00000234741|upEE	chr1	173864672	173864703	SRSF7|K562	31
chr1	173863804	173864804	+	KB-1471A8.1|hela|ENSG00000234741|upEE	chr1	173864262	173864272	RBM15|HepG2	10
chr1	173863804	173864804	+	KB-1471A8.1|hela|ENSG00000234741|upEE	chr1	173864484	173864516	AGGF1|K562	32
chr1	173863804	173864804	+	KB-1471A8.1|hela|ENSG00000234741|upEE	chr1	173863950	173864008	FMR1|K562	58
chr1	173863804	173864804	+	KB-1471A8.1|hela|ENSG00000234741|upEE	chr1	173864365	173864436	CPSF6|K562	71
chr1	173863804	173864804	+	KB-1471A8.1|hela|ENSG00000234741|upEE	chr1	173864681	173864701	HNRNPU|K562	20
chr1	173863804	173864804	+	KB-1471A8.1|hela|ENSG00000234741|upEE	chr1	173864377	173864449	QKI|K562	72
chr1	173863804	173864804	+	KB-1471A8.1|hela|ENSG00000234741|upEE	chr1	173864633	173864662	NUDT21|HEK293	29
chr1	173863804	173864804	+	KB-1471A8.1|hela|ENSG00000234741|upEE	chr1	173864256	173864302	DDX55|HepG2	46
chr1	173863804	173864804	+	KB-1471A8.1|hela|ENSG00000234741|upEE	chr1	173864161	173864202	DGCR8|HEK293T	41
chr1	173863804	173864804	+	KB-1471A8.1|hela|ENSG00000234741|upEE	chr1	173864052	173864072	GPKOW|K562	20
chr1	173863804	173864804	+	KB-1471A8.1|hela|ENSG00000234741|upEE	chr1	173864038	173864054	RBM15|K562	16
chr1	173863804	173864804	+	KB-1471A8.1|hela|ENSG00000234741|upEE	chr1	173864401	173864415	NPM1|K562	14
chr1	173863804	173864804	+	KB-1471A8.1|hela|ENSG00000234741|upEE	chr1	173864155	173864222	AKAP8L|K562	67
chr1	173863804	173864804	+	KB-1471A8.1|hela|ENSG00000234741|upEE	chr1	173864156	173864208	SRSF7|K562	52
chr1	173863804	173864804	+	KB-1471A8.1|hela|ENSG00000234741|upEE	chr1	173864399	173864415	SRSF1|K562	16
chr1	173863804	173864804	+	KB-1471A8.1|hela|ENSG00000234741|upEE	chr1	173864498	173864527	SF3B1|K562	29
chr1	173863804	173864804	+	KB-1471A8.1|hela|ENSG00000234741|upEE	chr1	173864165	173864190	DHX30|K562	25
chr1	173863804	173864804	+	KB-1471A8.1|hela|ENSG00000234741|upEE	chr1	173864007	173864076	IGF2BP2|K562	69
chr1	173863804	173864804	+	KB-1471A8.1|hela|ENSG00000234741|upEE	chr1	173864413	173864449	XRCC6|K562	36
chr1	173863804	173864804	+	KB-1471A8.1|hela|ENSG00000234741|upEE	chr1	173864677	173864688	PPIL4|K562	11
chr1	173863804	173864804	+	KB-1471A8.1|hela|ENSG00000234741|upEE	chr1	173864161	173864202	NUDT21|HEK293	41
chr1	173863804	173864804	+	KB-1471A8.1|hela|ENSG00000234741|upEE	chr1	173864671	173864722	AGGF1|HepG2	51
chr1	173863804	173864804	+	KB-1471A8.1|hela|ENSG00000234741|upEE	chr1	173864160	173864208	GRWD1|HepG2	48
chr1	173863804	173864804	+	KB-1471A8.1|hela|ENSG00000234741|upEE	chr1	173864367	173864440	DDX3X|HepG2	73
chr1	173863804	173864804	+	KB-1471A8.1|hela|ENSG00000234741|upEE	chr1	173864050	173864060	AGGF1|HepG2	10
chr1	173863804	173864804	+	KB-1471A8.1|hela|ENSG00000234741|upEE	chr1	173864255	173864298	SRSF7|K562	43
chr1	173863804	173864804	+	KB-1471A8.1|hela|ENSG00000234741|upEE	chr1	173864254	173864302	METAP2|K562	48
chr1	173863804	173864804	+	KB-1471A8.1|hela|ENSG00000234741|upEE	chr1	173864478	173864498	TIA1|K562	20
chr1	173863804	173864804	+	KB-1471A8.1|hela|ENSG00000234741|upEE	chr1	173864372	173864395	IGF2BP2|K562	23
chr1	173863804	173864804	+	KB-1471A8.1|hela|ENSG00000234741|upEE	chr1	173864283	173864311	SUPV3L1|HepG2	28
chr1	173863804	173864804	+	KB-1471A8.1|hela|ENSG00000234741|upEE	chr1	173864175	173864210	FAM120A|HepG2	35
chr1	173863804	173864804	+	KB-1471A8.1|hela|ENSG00000234741|upEE	chr1	173864368	173864437	NONO|K562	69
chr1	173863804	173864804	+	KB-1471A8.1|hela|ENSG00000234741|upEE	chr1	173864378	173864400	SF3B4|K562	22
chr1	173863804	173864804	+	KB-1471A8.1|hela|ENSG00000234741|upEE	chr1	173864155	173864192	SLTM|HepG2	37
chr1	173863804	173864804	+	KB-1471A8.1|hela|ENSG00000234741|upEE	chr1	173864367	173864442	RTCB|HEK293	75
chr1	173863804	173864804	+	KB-1471A8.1|hela|ENSG00000234741|upEE	chr1	173864413	173864444	TRA2A|K562	31
chr1	173863804	173864804	+	KB-1471A8.1|hela|ENSG00000234741|upEE	chr1	173864414	173864433	EXOSC5|K562	19
chr1	173863804	173864804	+	KB-1471A8.1|hela|ENSG00000234741|upEE	chr1	173864160	173864211	ILF3|HepG2	51
chr1	173863804	173864804	+	KB-1471A8.1|hela|ENSG00000234741|upEE	chr1	173864366	173864378	SF3B4|K562	12
chr1	173863804	173864804	+	KB-1471A8.1|hela|ENSG00000234741|upEE	chr1	173864151	173864216	FKBP4|HepG2	65
chr1	173863804	173864804	+	KB-1471A8.1|hela|ENSG00000234741|upEE	chr1	173864366	173864400	SF3B4|HepG2	34
chr1	173863804	173864804	+	KB-1471A8.1|hela|ENSG00000234741|upEE	chr1	173864472	173864516	TAF15|K562	44
chr1	173863804	173864804	+	KB-1471A8.1|hela|ENSG00000234741|upEE	chr1	173864367	173864457	AARS|K562	90
chr1	173863804	173864804	+	KB-1471A8.1|hela|ENSG00000234741|upEE	chr1	173864157	173864203	BCCIP|HepG2	46
chr1	173863804	173864804	+	KB-1471A8.1|hela|ENSG00000234741|upEE	chr1	173864461	173864509	BUD13|K562	48
chr1	173863804	173864804	+	KB-1471A8.1|hela|ENSG00000234741|upEE	chr1	173863959	173863985	NOLC1|K562	26
chr1	173863804	173864804	+	KB-1471A8.1|hela|ENSG00000234741|upEE	chr1	173863921	173864010	RBM27|K562	89
chr1	173863804	173864804	+	KB-1471A8.1|hela|ENSG00000234741|upEE	chr1	173864286	173864289	YBX3|K562	3
chr1	173863804	173864804	+	KB-1471A8.1|hela|ENSG00000234741|upEE	chr1	173864412	173864456	DROSHA|K562	44
chr1	173863804	173864804	+	KB-1471A8.1|hela|ENSG00000234741|upEE	chr1	173864379	173864431	UPF1|K562	52
chr1	173863804	173864804	+	KB-1471A8.1|hela|ENSG00000234741|upEE	chr1	173864166	173864202	HNRNPL|HepG2	36
chr1	173863804	173864804	+	KB-1471A8.1|hela|ENSG00000234741|upEE	chr1	173864413	173864443	GPKOW|K562	30
chr1	173863804	173864804	+	KB-1471A8.1|hela|ENSG00000234741|upEE	chr1	173864063	173864072	DROSHA|K562	9
chr1	173863804	173864804	+	KB-1471A8.1|hela|ENSG00000234741|upEE	chr1	173864676	173864682	YBX3|K562	6
chr1	173863804	173864804	+	KB-1471A8.1|hela|ENSG00000234741|upEE	chr1	173864667	173864686	PRPF8|K562	19
chr1	173863804	173864804	+	KB-1471A8.1|hela|ENSG00000234741|upEE	chr1	173864032	173864076	DDX55|K562	44
chr1	173863804	173864804	+	KB-1471A8.1|hela|ENSG00000234741|upEE	chr1	173864365	173864440	RBM22|HepG2	75
chr1	173863804	173864804	+	KB-1471A8.1|hela|ENSG00000234741|upEE	chr1	173864435	173864444	TRA2A|K562	9
chr1	173863804	173864804	+	KB-1471A8.1|hela|ENSG00000234741|upEE	chr1	173864479	173864514	GEMIN5|K562	35
chr1	173863804	173864804	+	KB-1471A8.1|hela|ENSG00000234741|upEE	chr1	173864442	173864526	SAFB2|K562	84
chr1	173863804	173864804	+	KB-1471A8.1|hela|ENSG00000234741|upEE	chr1	173864369	173864434	LARP7|K562	65
chr1	173863804	173864804	+	KB-1471A8.1|hela|ENSG00000234741|upEE	chr1	173864345	173864371	TIA1|HepG2	26
chr1	173863804	173864804	+	KB-1471A8.1|hela|ENSG00000234741|upEE	chr1	173864279	173864319	U2AF2|K562	40
chr1	173863804	173864804	+	KB-1471A8.1|hela|ENSG00000234741|upEE	chr1	173864714	173864740	BUD13|K562	26
chr1	173863804	173864804	+	KB-1471A8.1|hela|ENSG00000234741|upEE	chr1	173864160	173864199	SRSF7|HepG2	39
chr1	173863804	173864804	+	KB-1471A8.1|hela|ENSG00000234741|upEE	chr1	173864373	173864413	GEMIN5|K562	40
chr1	173863804	173864804	+	KB-1471A8.1|hela|ENSG00000234741|upEE	chr1	173864601	173864658	EFTUD2|K562	57
chr1	173863804	173864804	+	KB-1471A8.1|hela|ENSG00000234741|upEE	chr1	173864370	173864404	FAM120A|K562	34
chr1	173863804	173864804	+	KB-1471A8.1|hela|ENSG00000234741|upEE	chr1	173864366	173864400	XRCC6|HepG2	34
chr1	173863804	173864804	+	KB-1471A8.1|hela|ENSG00000234741|upEE	chr1	173864150	173864211	XRCC6|HepG2	61
chr1	173863804	173864804	+	KB-1471A8.1|hela|ENSG00000234741|upEE	chr1	173864682	173864696	YBX3|K562	14
chr1	173863804	173864804	+	KB-1471A8.1|hela|ENSG00000234741|upEE	chr1	173864414	173864427	BUD13|K562	13
chr1	173863804	173864804	+	KB-1471A8.1|hela|ENSG00000234741|upEE	chr1	173864629	173864650	AGGF1|K562	21
chr1	173863804	173864804	+	KB-1471A8.1|hela|ENSG00000234741|upEE	chr1	173864161	173864221	AGGF1|K562	60
chr1	173863804	173864804	+	KB-1471A8.1|hela|ENSG00000234741|upEE	chr1	173864155	173864205	YWHAG|K562	50
chr1	173863804	173864804	+	KB-1471A8.1|hela|ENSG00000234741|upEE	chr1	173864390	173864418	CSTF2T|HepG2	28
chr1	173863804	173864804	+	KB-1471A8.1|hela|ENSG00000234741|upEE	chr1	173864056	173864070	UCHL5|HepG2	14
chr1	173863804	173864804	+	KB-1471A8.1|hela|ENSG00000234741|upEE	chr1	173864155	173864206	U2AF1|HepG2	51
chr1	173863804	173864804	+	KB-1471A8.1|hela|ENSG00000234741|upEE	chr1	173863947	173863988	EIF4G1|K562	41
chr1	173863804	173864804	+	KB-1471A8.1|hela|ENSG00000234741|upEE	chr1	173864470	173864540	SAFB2|K562	70
chr1	173863804	173864804	+	KB-1471A8.1|hela|ENSG00000234741|upEE	chr1	173864376	173864412	DROSHA|K562	36
chr1	173863804	173864804	+	KB-1471A8.1|hela|ENSG00000234741|upEE	chr1	173864057	173864078	SUGP2|HepG2	21
chr1	173863804	173864804	+	KB-1471A8.1|hela|ENSG00000234741|upEE	chr1	173864676	173864707	HNRNPU|K562	31
chr1	173863804	173864804	+	KB-1471A8.1|hela|ENSG00000234741|upEE	chr1	173864413	173864440	XRCC6|HepG2	27
chr1	173863804	173864804	+	KB-1471A8.1|hela|ENSG00000234741|upEE	chr1	173864405	173864414	PTBP1|K562	9
chr1	173863804	173864804	+	KB-1471A8.1|hela|ENSG00000234741|upEE	chr1	173864366	173864447	DROSHA|K562	81
chr1	173863804	173864804	+	KB-1471A8.1|hela|ENSG00000234741|upEE	chr1	173864368	173864439	LARP7|HepG2	71
chr1	173863804	173864804	+	KB-1471A8.1|hela|ENSG00000234741|upEE	chr1	173864055	173864073	DGCR8|HepG2	18
chr1	173863804	173864804	+	KB-1471A8.1|hela|ENSG00000234741|upEE	chr1	173864288	173864317	BUD13|HepG2	29
chr1	173863804	173864804	+	KB-1471A8.1|hela|ENSG00000234741|upEE	chr1	173864365	173864433	DGCR8|K562	68
chr1	173863804	173864804	+	KB-1471A8.1|hela|ENSG00000234741|upEE	chr1	173864364	173864428	LIN28B|K562	64
chr1	173863804	173864804	+	KB-1471A8.1|hela|ENSG00000234741|upEE	chr1	173864366	173864415	SMNDC1|HepG2	49
chr1	173863804	173864804	+	KB-1471A8.1|hela|ENSG00000234741|upEE	chr1	173864439	173864446	PTBP1|K562	7
chr1	173863804	173864804	+	KB-1471A8.1|hela|ENSG00000234741|upEE	chr1	173864162	173864220	HNRNPL|K562	58
chr1	173863804	173864804	+	KB-1471A8.1|hela|ENSG00000234741|upEE	chr1	173864368	173864440	NKRF|HepG2	72
chr1	173863804	173864804	+	KB-1471A8.1|hela|ENSG00000234741|upEE	chr1	173864154	173864216	BCCIP|HepG2	62
chr1	173863804	173864804	+	KB-1471A8.1|hela|ENSG00000234741|upEE	chr1	173864152	173864220	LARP4|K562	68
chr1	173863804	173864804	+	KB-1471A8.1|hela|ENSG00000234741|upEE	chr1	173864392	173864435	SRSF1|HepG2	43
chr1	173863804	173864804	+	KB-1471A8.1|hela|ENSG00000234741|upEE	chr1	173864367	173864439	SND1|K562	72
chr1	173863804	173864804	+	KB-1471A8.1|hela|ENSG00000234741|upEE	chr1	173863969	173864032	DDX55|K562	63
chr1	173863804	173864804	+	KB-1471A8.1|hela|ENSG00000234741|upEE	chr1	173864155	173864204	SMNDC1|K562	49
chr1	173863804	173864804	+	KB-1471A8.1|hela|ENSG00000234741|upEE	chr1	173864151	173864214	SUGP2|HepG2	63
chr1	173863804	173864804	+	KB-1471A8.1|hela|ENSG00000234741|upEE	chr1	173864454	173864521	EFTUD2|HepG2	67
chr1	173863804	173864804	+	KB-1471A8.1|hela|ENSG00000234741|upEE	chr1	173864054	173864076	RBM15|K562	22
chr1	173863804	173864804	+	KB-1471A8.1|hela|ENSG00000234741|upEE	chr1	173864159	173864214	METAP2|K562	55
chr1	173863804	173864804	+	KB-1471A8.1|hela|ENSG00000234741|upEE	chr1	173864256	173864288	FAM120A|K562	32
chr1	173863804	173864804	+	KB-1471A8.1|hela|ENSG00000234741|upEE	chr1	173864161	173864215	AARS|K562	54
chr7	102541162	102542162	+	KB-1471A8.1|hela|ENSG00000168255|upEE	chr7	102541999	102542024	HNRNPL|K562	25
chr7	102541162	102542162	+	KB-1471A8.1|hela|ENSG00000168255|upEE	chr7	102542008	102542041	LARP4|HepG2	33
chr7	102541162	102542162	+	KB-1471A8.1|hela|ENSG00000168255|upEE	chr7	102541976	102542025	HNRNPU|K562	49
chr7	102541162	102542162	+	KB-1471A8.1|hela|ENSG00000168255|upEE	chr7	102541635	102541663	GRWD1|HepG2	28
chr7	102541162	102542162	+	KB-1471A8.1|hela|ENSG00000168255|upEE	chr7	102542007	102542041	CPSF6|K562	34
chr7	102541162	102542162	+	KB-1471A8.1|hela|ENSG00000168255|upEE	chr7	102541938	102542057	SLTM|K562	119
chr7	102541162	102542162	+	KB-1471A8.1|hela|ENSG00000168255|upEE	chr7	102541993	102542039	LSM11|HepG2	46
chr7	102541162	102542162	+	KB-1471A8.1|hela|ENSG00000168255|upEE	chr7	102541980	102542015	NCBP2|HepG2	35
chr7	102541162	102542162	+	KB-1471A8.1|hela|ENSG00000168255|upEE	chr7	102541991	102542049	SAFB2|K562	58
chr7	102541162	102542162	+	KB-1471A8.1|hela|ENSG00000168255|upEE	chr7	102541968	102542010	PRPF8|K562	42
chr7	102541162	102542162	+	KB-1471A8.1|hela|ENSG00000168255|upEE	chr7	102542010	102542040	PRPF8|HepG2	30
chr7	102541162	102542162	+	KB-1471A8.1|hela|ENSG00000168255|upEE	chr7	102542006	102542041	RBM15|HepG2	35
chr7	102541162	102542162	+	KB-1471A8.1|hela|ENSG00000168255|upEE	chr7	102541969	102542010	GTF2F1|K562	41
chr7	102541162	102542162	+	KB-1471A8.1|hela|ENSG00000168255|upEE	chr7	102541971	102542021	DDX42|K562	50
chr7	102541162	102542162	+	KB-1471A8.1|hela|ENSG00000168255|upEE	chr7	102541997	102542007	CPSF6|K562	10
chr7	102541162	102542162	+	KB-1471A8.1|hela|ENSG00000168255|upEE	chr7	102541632	102541663	ZNF622|K562	31
chr7	102541162	102542162	+	KB-1471A8.1|hela|ENSG00000168255|upEE	chr7	102541640	102541663	GRWD1|HepG2	23
chr7	102541162	102542162	+	KB-1471A8.1|hela|ENSG00000168255|upEE	chr7	102541986	102542014	PTBP1|K562	28
chr7	102541162	102542162	+	KB-1471A8.1|hela|ENSG00000168255|upEE	chr7	102542000	102542030	EIF3H|HepG2	30
chr7	102541162	102542162	+	KB-1471A8.1|hela|ENSG00000168255|upEE	chr7	102541969	102542017	XRN2|HepG2	48
chr7	102541162	102542162	+	KB-1471A8.1|hela|ENSG00000168255|upEE	chr7	102541645	102541663	IGF2BP1|K562	18
chr7	102541162	102542162	+	KB-1471A8.1|hela|ENSG00000168255|upEE	chr7	102541655	102541656	YBX3|K562	1
chr7	102541162	102542162	+	KB-1471A8.1|hela|ENSG00000168255|upEE	chr7	102541978	102542035	UCHL5|K562	57
chr7	102541162	102542162	+	KB-1471A8.1|hela|ENSG00000168255|upEE	chr7	102541990	102542025	MTPAP|K562	35
chr7	102541162	102542162	+	KB-1471A8.1|hela|ENSG00000168255|upEE	chr7	102541983	102542009	NONO|K562	26
chr7	102541162	102542162	+	KB-1471A8.1|hela|ENSG00000168255|upEE	chr7	102541985	102542017	EFTUD2|HepG2	32
chr7	102541162	102542162	+	KB-1471A8.1|hela|ENSG00000168255|upEE	chr7	102541973	102542018	HNRNPK|HepG2	45
chr7	102541162	102542162	+	KB-1471A8.1|hela|ENSG00000168255|upEE	chr7	102541645	102541661	CPSF6|K562	16
chr7	102541162	102542162	+	KB-1471A8.1|hela|ENSG00000168255|upEE	chr7	102541648	102541662	BUD13|K562	14
chr7	102541162	102542162	+	KB-1471A8.1|hela|ENSG00000168255|upEE	chr7	102541979	102542029	BUD13|HepG2	50
chr7	102541162	102542162	+	KB-1471A8.1|hela|ENSG00000168255|upEE	chr7	102541991	102542037	LARP4|HepG2	46
chr7	102541162	102542162	+	KB-1471A8.1|hela|ENSG00000168255|upEE	chr7	102541640	102541645	DDX42|K562	5
chr7	102541162	102542162	+	KB-1471A8.1|hela|ENSG00000168255|upEE	chr7	102542000	102542031	TAF15|HepG2	31
chr7	102541162	102542162	+	KB-1471A8.1|hela|ENSG00000168255|upEE	chr7	102541994	102542032	PRPF8|K562	38
chr7	102541162	102542162	+	KB-1471A8.1|hela|ENSG00000168255|upEE	chr7	102541643	102541663	LSM11|HepG2	20
chr7	102541162	102542162	+	KB-1471A8.1|hela|ENSG00000168255|upEE	chr7	102541982	102542012	KHSRP|K562	30
chr7	102541162	102542162	+	KB-1471A8.1|hela|ENSG00000168255|upEE	chr7	102541998	102542046	GRWD1|HepG2	48
chr7	102541162	102542162	+	KB-1471A8.1|hela|ENSG00000168255|upEE	chr7	102541976	102542026	CSTF2|HepG2	50
chr7	102541162	102542162	+	KB-1471A8.1|hela|ENSG00000168255|upEE	chr7	102541645	102541661	UCHL5|K562	16
chr7	102541162	102542162	+	KB-1471A8.1|hela|ENSG00000168255|upEE	chr7	102541658	102541661	YBX3|K562	3
chr7	102541162	102542162	+	KB-1471A8.1|hela|ENSG00000168255|upEE	chr7	102541645	102541661	DDX42|K562	16
chr7	102541162	102542162	+	KB-1471A8.1|hela|ENSG00000168255|upEE	chr7	102541979	102542036	SAFB2|K562	57
chr7	102541162	102542162	+	KB-1471A8.1|hela|ENSG00000168255|upEE	chr7	102541988	102542054	BUD13|K562	66
chr7	102541162	102542162	+	KB-1471A8.1|hela|ENSG00000168255|upEE	chr7	102541973	102542026	HNRNPK|HepG2	53
chr7	102541162	102542162	+	KB-1471A8.1|hela|ENSG00000168255|upEE	chr7	102541977	102542020	POLR2G|HepG2	43
chr7	102541162	102542162	+	KB-1471A8.1|hela|ENSG00000168255|upEE	chr7	102541986	102542012	PTBP1|HepG2	26
chr7	102541162	102542162	+	KB-1471A8.1|hela|ENSG00000168255|upEE	chr7	102542007	102542051	UCHL5|K562	44
chr7	102541162	102542162	+	KB-1471A8.1|hela|ENSG00000168255|upEE	chr7	102541980	102542014	TAF15|K562	34
chr7	102541162	102542162	+	KB-1471A8.1|hela|ENSG00000168255|upEE	chr7	102541651	102541661	UCHL5|K562	10
chr7	102541162	102542162	+	KB-1471A8.1|hela|ENSG00000168255|upEE	chr7	102541643	102541663	PPIG|HepG2	20
chr7	102541162	102542162	+	KB-1471A8.1|hela|ENSG00000168255|upEE	chr7	102541972	102542033	CSTF2T|K562	61
chr7	102541162	102542162	+	KB-1471A8.1|hela|ENSG00000168255|upEE	chr7	102541976	102542025	ILF3|HepG2	49
chr7	102541162	102542162	+	KB-1471A8.1|hela|ENSG00000168255|upEE	chr7	102541985	102542029	FAM120A|K562	44
chr7	102541162	102542162	+	KB-1471A8.1|hela|ENSG00000168255|upEE	chr7	102541975	102542011	TIA1|K562	36
chr7	102541162	102542162	+	KB-1471A8.1|hela|ENSG00000168255|upEE	chr7	102541998	102542034	YBX3|K562	36
chr7	102541162	102542162	+	KB-1471A8.1|hela|ENSG00000168255|upEE	chr7	102541960	102542026	HNRNPU|K562	66
chr7	102541162	102542162	+	KB-1471A8.1|hela|ENSG00000168255|upEE	chr7	102541968	102542061	BUD13|K562	93
chr7	102541162	102542162	+	KB-1471A8.1|hela|ENSG00000168255|upEE	chr7	102541649	102541662	TRA2A|HepG2	13
chr7	102541162	102542162	+	KB-1471A8.1|hela|ENSG00000168255|upEE	chr7	102541650	102541662	AGGF1|HepG2	12
chr7	102541162	102542162	+	KB-1471A8.1|hela|ENSG00000168255|upEE	chr7	102541648	102541663	ZNF622|K562	15
chr7	102541162	102542162	+	KB-1471A8.1|hela|ENSG00000168255|upEE	chr7	102541989	102542015	EIF4G2|K562	26
chr7	102541162	102542162	+	KB-1471A8.1|hela|ENSG00000168255|upEE	chr7	102541987	102542085	EIF3D|HepG2	98
chr7	102541162	102542162	+	KB-1471A8.1|hela|ENSG00000168255|upEE	chr7	102541629	102541663	SRSF1|K562	34
chr7	102541162	102542162	+	KB-1471A8.1|hela|ENSG00000168255|upEE	chr7	102541989	102542033	UCHL5|HepG2	44
chr7	102541162	102542162	+	KB-1471A8.1|hela|ENSG00000168255|upEE	chr7	102542008	102542031	XRCC6|K562	23
chr7	102541162	102542162	+	KB-1471A8.1|hela|ENSG00000168255|upEE	chr7	102541983	102542041	ILF3|K562	58
chr7	102541162	102542162	+	KB-1471A8.1|hela|ENSG00000168255|upEE	chr7	102541990	102542045	DROSHA|K562	55
chr7	102541162	102542162	+	KB-1471A8.1|hela|ENSG00000168255|upEE	chr7	102542000	102542036	EFTUD2|HepG2	36
chr7	102541162	102542162	+	KB-1471A8.1|hela|ENSG00000168255|upEE	chr7	102542008	102542046	CSTF2|HepG2	38
chr7	102541162	102542162	+	KB-1471A8.1|hela|ENSG00000168255|upEE	chr7	102541989	102542029	AARS|K562	40
chr7	102541162	102542162	+	KB-1471A8.1|hela|ENSG00000168255|upEE	chr7	102542003	102542027	DGCR8|K562	24
chr7	102541162	102542162	+	KB-1471A8.1|hela|ENSG00000168255|upEE	chr7	102541981	102542015	UCHL5|HepG2	34
chr7	102541162	102542162	+	KB-1471A8.1|hela|ENSG00000168255|upEE	chr7	102541644	102541663	IGF2BP3|HepG2	19
chr7	102541162	102542162	+	KB-1471A8.1|hela|ENSG00000168255|upEE	chr7	102541990	102542025	HNRNPA1|HepG2	35
chr7	102541162	102542162	+	KB-1471A8.1|hela|ENSG00000168255|upEE	chr7	102541980	102542017	RPS5|K562	37
chr7	102541162	102542162	+	KB-1471A8.1|hela|ENSG00000168255|upEE	chr7	102541976	102542020	EIF3D|HepG2	44
chr7	102541162	102542162	+	KB-1471A8.1|hela|ENSG00000168255|upEE	chr7	102541980	102542007	HNRNPA1|HepG2	27
chr7	102541162	102542162	+	KB-1471A8.1|hela|ENSG00000168255|upEE	chr7	102541641	102541663	SRSF9|HepG2	22
chr7	102541162	102542162	+	KB-1471A8.1|hela|ENSG00000168255|upEE	chr7	102541654	102541661	PPIG|HepG2	7
chr7	102541162	102542162	+	KB-1471A8.1|hela|ENSG00000168255|upEE	chr7	102541632	102541666	UCHL5|HepG2	34
chr7	102541162	102542162	+	KB-1471A8.1|hela|ENSG00000168255|upEE	chr7	102541981	102542065	GRWD1|HepG2	84
chr7	102541162	102542162	+	KB-1471A8.1|hela|ENSG00000168255|upEE	chr7	102542006	102542023	RBFOX2|K562	17
chr7	102541162	102542162	+	KB-1471A8.1|hela|ENSG00000168255|upEE	chr7	102541978	102542050	ZNF622|K562	72
chr7	102541162	102542162	+	KB-1471A8.1|hela|ENSG00000168255|upEE	chr7	102542007	102542030	ILF3|K562	23
chr7	102541162	102542162	+	KB-1471A8.1|hela|ENSG00000168255|upEE	chr7	102542010	102542047	FAM120A|HepG2	37
chr5	128060744	128061744	+	KB-1471A8.1|hela|ENSG00000245937|upEE	chr5	128061212	128061246	UPF1|K562	34
chr5	128060744	128061744	+	KB-1471A8.1|hela|ENSG00000245937|upEE	chr5	128060725	128060755	RBFOX2|K562	11
chr5	128060744	128061744	+	KB-1471A8.1|hela|ENSG00000245937|upEE	chr5	128061143	128061245	DDX3X|K562	102
chr5	128060744	128061744	+	KB-1471A8.1|hela|ENSG00000245937|upEE	chr5	128060770	128060803	FXR1|K562	33
chr5	128060744	128061744	+	KB-1471A8.1|hela|ENSG00000245937|upEE	chr5	128061300	128061344	TAF15|K562	44
chr5	128060744	128061744	+	KB-1471A8.1|hela|ENSG00000245937|upEE	chr5	128061696	128061750	HNRNPC|HepG2	48
chr5	128060744	128061744	+	KB-1471A8.1|hela|ENSG00000245937|upEE	chr5	128061270	128061298	HNRNPA1|HepG2	28
chr5	128060744	128061744	+	KB-1471A8.1|hela|ENSG00000245937|upEE	chr5	128061730	128061746	KHSRP|K562	14
chr5	128060744	128061744	+	KB-1471A8.1|hela|ENSG00000245937|upEE	chr5	128060861	128060891	QKI|HepG2	30
chr5	128060744	128061744	+	KB-1471A8.1|hela|ENSG00000245937|upEE	chr5	128061215	128061251	U2AF2|K562	36
chr5	128060744	128061744	+	KB-1471A8.1|hela|ENSG00000245937|upEE	chr5	128061166	128061193	ZNF622|K562	27
chr5	128060744	128061744	+	KB-1471A8.1|hela|ENSG00000245937|upEE	chr5	128061347	128061391	GPKOW|K562	44
chr5	128060744	128061744	+	KB-1471A8.1|hela|ENSG00000245937|upEE	chr5	128061229	128061243	SRSF1|HepG2	14
chr5	128060744	128061744	+	KB-1471A8.1|hela|ENSG00000245937|upEE	chr5	128061214	128061251	TIA1|K562	37
chr5	128060744	128061744	+	KB-1471A8.1|hela|ENSG00000245937|upEE	chr5	128061030	128061071	TIA1|K562	41
chr5	128060744	128061744	+	KB-1471A8.1|hela|ENSG00000245937|upEE	chr5	128061189	128061245	YBX3|K562	56
chr5	128060744	128061744	+	KB-1471A8.1|hela|ENSG00000245937|upEE	chr5	128061029	128061072	PRPF8|K562	43
chr5	128060744	128061744	+	KB-1471A8.1|hela|ENSG00000245937|upEE	chr5	128061206	128061248	GPKOW|K562	42
chr5	128060744	128061744	+	KB-1471A8.1|hela|ENSG00000245937|upEE	chr5	128060876	128060904	NONO|K562	28
chr5	128060744	128061744	+	KB-1471A8.1|hela|ENSG00000245937|upEE	chr5	128060764	128060798	HNRNPL|K562	34
chr5	128060744	128061744	+	KB-1471A8.1|hela|ENSG00000245937|upEE	chr5	128061217	128061258	RBM15|K562	41
chr5	128060744	128061744	+	KB-1471A8.1|hela|ENSG00000245937|upEE	chr5	128061182	128061194	RBM15|HepG2	12
chr5	128060744	128061744	+	KB-1471A8.1|hela|ENSG00000245937|upEE	chr5	128061106	128061149	PRPF8|HepG2	43
chr5	128060744	128061744	+	KB-1471A8.1|hela|ENSG00000245937|upEE	chr5	128060763	128060800	HNRNPL|K562	37
chr5	128060744	128061744	+	KB-1471A8.1|hela|ENSG00000245937|upEE	chr5	128061452	128061473	HNRNPA1|HepG2	21
chr5	128060744	128061744	+	KB-1471A8.1|hela|ENSG00000245937|upEE	chr5	128061233	128061243	TROVE2|K562	10
chr5	128060744	128061744	+	KB-1471A8.1|hela|ENSG00000245937|upEE	chr5	128061528	128061570	HNRNPC|HepG2	42
chr5	128060744	128061744	+	KB-1471A8.1|hela|ENSG00000245937|upEE	chr5	128061312	128061321	TBRG4|K562	9
chr5	128060744	128061744	+	KB-1471A8.1|hela|ENSG00000245937|upEE	chr5	128061527	128061562	HNRNPC|HepG2	35
chr5	128060744	128061744	+	KB-1471A8.1|hela|ENSG00000245937|upEE	chr5	128061044	128061162	KHSRP|K562	118
chr5	128060744	128061744	+	KB-1471A8.1|hela|ENSG00000245937|upEE	chr5	128061226	128061247	NPM1|K562	21
chr5	128060744	128061744	+	KB-1471A8.1|hela|ENSG00000245937|upEE	chr5	128060726	128060767	QKI|HepG2	23
chr5	128060744	128061744	+	KB-1471A8.1|hela|ENSG00000245937|upEE	chr5	128061091	128061115	TIA1|K562	24
chr5	128060744	128061744	+	KB-1471A8.1|hela|ENSG00000245937|upEE	chr5	128060863	128060889	KHDRBS1|K562	26
chr5	128060744	128061744	+	KB-1471A8.1|hela|ENSG00000245937|upEE	chr5	128061141	128061150	HNRNPA1|K562	9
chr5	128060744	128061744	+	KB-1471A8.1|hela|ENSG00000245937|upEE	chr5	128061214	128061240	HNRNPU|K562	26
chr5	128060744	128061744	+	KB-1471A8.1|hela|ENSG00000245937|upEE	chr5	128060928	128060957	KHSRP|K562	29
chr5	128060744	128061744	+	KB-1471A8.1|hela|ENSG00000245937|upEE	chr5	128061272	128061287	KHSRP|K562	15
chr5	128060744	128061744	+	KB-1471A8.1|hela|ENSG00000245937|upEE	chr5	128060750	128060789	HNRNPL|HepG2	39
chr5	128060744	128061744	+	KB-1471A8.1|hela|ENSG00000245937|upEE	chr5	128060743	128060771	QKI|K562	27
chr5	128060744	128061744	+	KB-1471A8.1|hela|ENSG00000245937|upEE	chr5	128061160	128061195	FTO|K562	35
chr5	128060744	128061744	+	KB-1471A8.1|hela|ENSG00000245937|upEE	chr5	128060839	128060872	U2AF1|HepG2	33
chr5	128060744	128061744	+	KB-1471A8.1|hela|ENSG00000245937|upEE	chr5	128061031	128061074	TIA1|K562	43
chr5	128060744	128061744	+	KB-1471A8.1|hela|ENSG00000245937|upEE	chr5	128061318	128061346	KHDRBS1|K562	28
chr5	128060744	128061744	+	KB-1471A8.1|hela|ENSG00000245937|upEE	chr5	128061221	128061243	DDX55|K562	22
chr5	128060744	128061744	+	KB-1471A8.1|hela|ENSG00000245937|upEE	chr5	128061143	128061153	YBX3|K562	10
chr5	128060744	128061744	+	KB-1471A8.1|hela|ENSG00000245937|upEE	chr5	128060865	128060891	HNRNPL|HepG2	26
chr5	128060744	128061744	+	KB-1471A8.1|hela|ENSG00000245937|upEE	chr5	128061217	128061243	BUD13|K562	26
chr5	128060744	128061744	+	KB-1471A8.1|hela|ENSG00000245937|upEE	chr5	128061191	128061248	UCHL5|K562	57
chr5	128060744	128061744	+	KB-1471A8.1|hela|ENSG00000245937|upEE	chr5	128060917	128060945	TIA1|K562	28
chr5	128060744	128061744	+	KB-1471A8.1|hela|ENSG00000245937|upEE	chr5	128061212	128061253	U2AF2|K562	41
chr5	128060744	128061744	+	KB-1471A8.1|hela|ENSG00000245937|upEE	chr5	128061216	128061250	U2AF1|K562	34
chr5	128060744	128061744	+	KB-1471A8.1|hela|ENSG00000245937|upEE	chr5	128061048	128061077	GEMIN5|K562	29
chr5	128060744	128061744	+	KB-1471A8.1|hela|ENSG00000245937|upEE	chr5	128061143	128061228	DDX3X|K562	85
chr5	128060744	128061744	+	KB-1471A8.1|hela|ENSG00000245937|upEE	chr5	128061321	128061350	TBRG4|K562	29
chr5	128060744	128061744	+	KB-1471A8.1|hela|ENSG00000245937|upEE	chr5	128060921	128060963	DROSHA|K562	42
chr5	128060744	128061744	+	KB-1471A8.1|hela|ENSG00000245937|upEE	chr5	128061059	128061153	KHSRP|K562	94
chr5	128060744	128061744	+	KB-1471A8.1|hela|ENSG00000245937|upEE	chr5	128060748	128060766	DROSHA|K562	18
chr5	128060744	128061744	+	KB-1471A8.1|hela|ENSG00000245937|upEE	chr5	128061216	128061250	TIA1|K562	34
chr5	128060744	128061744	+	KB-1471A8.1|hela|ENSG00000245937|upEE	chr5	128061169	128061209	NOLC1|K562	40
chr5	128060744	128061744	+	KB-1471A8.1|hela|ENSG00000245937|upEE	chr5	128060720	128060764	SUGP2|HepG2	20
chr5	128060744	128061744	+	KB-1471A8.1|hela|ENSG00000245937|upEE	chr5	128060726	128060792	QKI|HepG2	48
chr5	128060744	128061744	+	KB-1471A8.1|hela|ENSG00000245937|upEE	chr5	128061036	128061072	EFTUD2|K562	36
chr7	151028110	151029110	+	KB-1471A8.1|hela|ENSG00000197150|upEE	chr7	151028876	151028908	SRSF9|HepG2	32
chr7	151028110	151029110	+	KB-1471A8.1|hela|ENSG00000197150|upEE	chr7	151028975	151029023	UCHL5|K562	48
chr7	151028110	151029110	+	KB-1471A8.1|hela|ENSG00000197150|upEE	chr7	151029036	151029080	SLTM|K562	44
chr7	151028110	151029110	+	KB-1471A8.1|hela|ENSG00000197150|upEE	chr7	151028774	151028812	LIN28B|K562	38
chr7	151028110	151029110	+	KB-1471A8.1|hela|ENSG00000197150|upEE	chr7	151028968	151029006	UPF1|K562	38
chr7	151028110	151029110	+	KB-1471A8.1|hela|ENSG00000197150|upEE	chr7	151028959	151029014	TAF15|K562	55
chr7	151028110	151029110	+	KB-1471A8.1|hela|ENSG00000197150|upEE	chr7	151029039	151029068	XRN2|K562	29
chr7	151028110	151029110	+	KB-1471A8.1|hela|ENSG00000197150|upEE	chr7	151028954	151029002	NONO|K562	48
chr7	151028110	151029110	+	KB-1471A8.1|hela|ENSG00000197150|upEE	chr7	151028993	151029031	MTPAP|K562	38
chr7	151028110	151029110	+	KB-1471A8.1|hela|ENSG00000197150|upEE	chr7	151028895	151028929	RBM15|K562	34
chr7	151028110	151029110	+	KB-1471A8.1|hela|ENSG00000197150|upEE	chr7	151028963	151029070	KHDRBS1|K562	107
chr7	151028110	151029110	+	KB-1471A8.1|hela|ENSG00000197150|upEE	chr7	151028904	151028998	RBFOX2|K562	94
chr7	151028110	151029110	+	KB-1471A8.1|hela|ENSG00000197150|upEE	chr7	151028949	151029019	HNRNPA1|HepG2	70
chr7	151028110	151029110	+	KB-1471A8.1|hela|ENSG00000197150|upEE	chr7	151029020	151029067	TBRG4|K562	47
chr7	151028110	151029110	+	KB-1471A8.1|hela|ENSG00000197150|upEE	chr7	151029036	151029079	SLTM|HepG2	43
chr7	151028110	151029110	+	KB-1471A8.1|hela|ENSG00000197150|upEE	chr7	151028764	151028812	CSTF2T|K562	48
chr7	151028110	151029110	+	KB-1471A8.1|hela|ENSG00000197150|upEE	chr7	151028803	151028815	BUD13|HepG2	12
chr7	151028110	151029110	+	KB-1471A8.1|hela|ENSG00000197150|upEE	chr7	151028798	151028830	AARS|K562	32
chr7	151028110	151029110	+	KB-1471A8.1|hela|ENSG00000197150|upEE	chr7	151028799	151028863	HNRNPM|K562	64
chr7	151028110	151029110	+	KB-1471A8.1|hela|ENSG00000197150|upEE	chr7	151028990	151029034	HNRNPA1|K562	44
chr7	151028110	151029110	+	KB-1471A8.1|hela|ENSG00000197150|upEE	chr7	151028969	151029033	ILF3|K562	64
chr7	151028110	151029110	+	KB-1471A8.1|hela|ENSG00000197150|upEE	chr7	151028946	151029034	SAFB2|K562	88
chr7	151028110	151029110	+	KB-1471A8.1|hela|ENSG00000197150|upEE	chr7	151028775	151028822	PRPF8|K562	47
chr7	151028110	151029110	+	KB-1471A8.1|hela|ENSG00000197150|upEE	chr7	151028780	151028808	TROVE2|K562	28
chr7	151028110	151029110	+	KB-1471A8.1|hela|ENSG00000197150|upEE	chr7	151028954	151029012	EFTUD2|K562	58
chr7	151028110	151029110	+	KB-1471A8.1|hela|ENSG00000197150|upEE	chr7	151028964	151029002	AGGF1|K562	38
chr7	151028110	151029110	+	KB-1471A8.1|hela|ENSG00000197150|upEE	chr7	151028781	151028816	TIA1|K562	35
chr7	151028110	151029110	+	KB-1471A8.1|hela|ENSG00000197150|upEE	chr7	151028834	151028862	NCBP2|HepG2	28
chr7	151028110	151029110	+	KB-1471A8.1|hela|ENSG00000197150|upEE	chr7	151029033	151029084	SLTM|K562	51
chr7	151028110	151029110	+	KB-1471A8.1|hela|ENSG00000197150|upEE	chr7	151029034	151029065	CPSF6|K562	31
chr7	151028110	151029110	+	KB-1471A8.1|hela|ENSG00000197150|upEE	chr7	151028782	151028825	EFTUD2|K562	43
chr7	151028110	151029110	+	KB-1471A8.1|hela|ENSG00000197150|upEE	chr7	151028984	151029025	PUS1|K562	41
chr7	151028110	151029110	+	KB-1471A8.1|hela|ENSG00000197150|upEE	chr7	151028973	151029005	UCHL5|K562	32
chr7	151028110	151029110	+	KB-1471A8.1|hela|ENSG00000197150|upEE	chr7	151028775	151028818	NONO|K562	43
chr7	151028110	151029110	+	KB-1471A8.1|hela|ENSG00000197150|upEE	chr7	151028858	151028890	XRN2|K562	32
chr7	151028110	151029110	+	KB-1471A8.1|hela|ENSG00000197150|upEE	chr7	151028894	151028952	KHSRP|K562	58
chr7	151028110	151029110	+	KB-1471A8.1|hela|ENSG00000197150|upEE	chr7	151028859	151028895	XRN2|K562	36
chr7	151028110	151029110	+	KB-1471A8.1|hela|ENSG00000197150|upEE	chr7	151028779	151028796	TIA1|K562	17
chr7	151028110	151029110	+	KB-1471A8.1|hela|ENSG00000197150|upEE	chr7	151028858	151028896	EFTUD2|K562	38
chr7	151028110	151029110	+	KB-1471A8.1|hela|ENSG00000197150|upEE	chr7	151028966	151029006	RBM22|HepG2	40
chr7	151028110	151029110	+	KB-1471A8.1|hela|ENSG00000197150|upEE	chr7	151028763	151028814	NONO|K562	51
chr7	151028110	151029110	+	KB-1471A8.1|hela|ENSG00000197150|upEE	chr7	151029003	151029031	SRSF7|K562	28
chr7	151028110	151029110	+	KB-1471A8.1|hela|ENSG00000197150|upEE	chr7	151028859	151028889	ILF3|HepG2	30
chr7	151028110	151029110	+	KB-1471A8.1|hela|ENSG00000197150|upEE	chr7	151028902	151028929	RBM15|K562	27
chr7	151028110	151029110	+	KB-1471A8.1|hela|ENSG00000197150|upEE	chr7	151028968	151029036	SRSF7|K562	68
chr7	151028110	151029110	+	KB-1471A8.1|hela|ENSG00000197150|upEE	chr7	151029035	151029081	FTO|K562	46
chr7	151028110	151029110	+	KB-1471A8.1|hela|ENSG00000197150|upEE	chr7	151029024	151029064	DROSHA|K562	40
chr7	151028110	151029110	+	KB-1471A8.1|hela|ENSG00000197150|upEE	chr7	151029031	151029074	ILF3|K562	43
chr7	151028110	151029110	+	KB-1471A8.1|hela|ENSG00000197150|upEE	chr7	151028968	151029047	KHDRBS1|K562	79
chr7	151028110	151029110	+	KB-1471A8.1|hela|ENSG00000197150|upEE	chr7	151028794	151028813	CSTF2T|K562	19
chr7	151028110	151029110	+	KB-1471A8.1|hela|ENSG00000197150|upEE	chr7	151028774	151028820	TAF15|K562	46
chr7	151028110	151029110	+	KB-1471A8.1|hela|ENSG00000197150|upEE	chr7	151028940	151029043	HLTF|K562	103
chr7	151028110	151029110	+	KB-1471A8.1|hela|ENSG00000197150|upEE	chr7	151029036	151029071	HNRNPL|K562	35
chr2	70017631	70018631	+	KB-1471A8.1|hela|ENSG00000179818|upEE	chr2	70018092	70018107	U2AF1|HepG2	15
chr2	70017631	70018631	+	KB-1471A8.1|hela|ENSG00000179818|upEE	chr2	70017686	70017726	QKI|HepG2	40
chr2	70017631	70018631	+	KB-1471A8.1|hela|ENSG00000179818|upEE	chr2	70018531	70018570	HNRNPM|HepG2	39
chr2	70017631	70018631	+	KB-1471A8.1|hela|ENSG00000179818|upEE	chr2	70018093	70018133	HNRNPC|HepG2	40
chr2	70017631	70018631	+	KB-1471A8.1|hela|ENSG00000179818|upEE	chr2	70017685	70017730	QKI|HepG2	45
chr2	70017631	70018631	+	KB-1471A8.1|hela|ENSG00000179818|upEE	chr2	70018099	70018138	SUGP2|HepG2	39
chr2	70017631	70018631	+	KB-1471A8.1|hela|ENSG00000179818|upEE	chr2	70018081	70018103	GRWD1|HepG2	22
chr2	70017631	70018631	+	KB-1471A8.1|hela|ENSG00000179818|upEE	chr2	70017912	70017940	HNRNPC|HepG2	28
chr2	70017631	70018631	+	KB-1471A8.1|hela|ENSG00000179818|upEE	chr2	70018018	70018049	PPIG|HepG2	31
chr2	70017631	70018631	+	KB-1471A8.1|hela|ENSG00000179818|upEE	chr2	70017587	70017656	QKI|HepG2	25
chr2	70017631	70018631	+	KB-1471A8.1|hela|ENSG00000179818|upEE	chr2	70017997	70018047	PRPF8|HepG2	50
chr2	70017631	70018631	+	KB-1471A8.1|hela|ENSG00000179818|upEE	chr2	70018321	70018369	SUGP2|HepG2	48
chr2	70017631	70018631	+	KB-1471A8.1|hela|ENSG00000179818|upEE	chr2	70018093	70018138	SUGP2|HepG2	45
chr2	70017631	70018631	+	KB-1471A8.1|hela|ENSG00000179818|upEE	chr2	70018317	70018345	DDX55|HepG2	28
chr2	70017631	70018631	+	KB-1471A8.1|hela|ENSG00000179818|upEE	chr2	70018529	70018569	HNRNPM|K562	40
chr2	70017631	70018631	+	KB-1471A8.1|hela|ENSG00000179818|upEE	chr2	70018000	70018036	UCHL5|HepG2	36
chr2	70017631	70018631	+	KB-1471A8.1|hela|ENSG00000179818|upEE	chr2	70018550	70018583	POLR2G|HepG2	33
chr2	70017631	70018631	+	KB-1471A8.1|hela|ENSG00000179818|upEE	chr2	70018541	70018572	EXOSC5|K562	31
chr2	70017631	70018631	+	KB-1471A8.1|hela|ENSG00000179818|upEE	chr2	70017749	70017806	KHSRP|K562	57
chr2	70017631	70018631	+	KB-1471A8.1|hela|ENSG00000179818|upEE	chr2	70017775	70017783	KHSRP|K562	8
chr2	70017631	70018631	+	KB-1471A8.1|hela|ENSG00000179818|upEE	chr2	70018015	70018019	EXOSC5|K562	4
chr2	70017631	70018631	+	KB-1471A8.1|hela|ENSG00000179818|upEE	chr2	70018275	70018326	RBFOX2|K562	51
chr2	70017631	70018631	+	KB-1471A8.1|hela|ENSG00000179818|upEE	chr2	70017618	70017656	RPS5|K562	25
chr2	70017631	70018631	+	KB-1471A8.1|hela|ENSG00000179818|upEE	chr2	70018014	70018017	KHSRP|K562	3
chr2	70017631	70018631	+	KB-1471A8.1|hela|ENSG00000179818|upEE	chr2	70018564	70018587	RBFOX2|K562	23
chr2	70017631	70018631	+	KB-1471A8.1|hela|ENSG00000179818|upEE	chr2	70018103	70018133	RBFOX2|K562	30
chr2	70017631	70018631	+	KB-1471A8.1|hela|ENSG00000179818|upEE	chr2	70017628	70017645	SUGP2|HepG2	14
chr2	70017631	70018631	+	KB-1471A8.1|hela|ENSG00000179818|upEE	chr2	70014986	70018268	CSTF2T|HEK293	637
chr2	70017631	70018631	+	KB-1471A8.1|hela|ENSG00000179818|upEE	chr2	70017625	70017652	HNRNPC|HepG2	21
chr2	70017631	70018631	+	KB-1471A8.1|hela|ENSG00000179818|upEE	chr2	70017703	70017727	HNRNPC|HepG2	24
chr2	70017631	70018631	+	KB-1471A8.1|hela|ENSG00000179818|upEE	chr2	70018558	70018581	HNRNPL|HepG2	23
chr2	70017631	70018631	+	KB-1471A8.1|hela|ENSG00000179818|upEE	chr2	70017855	70017877	HNRNPC|HepG2	22
chr2	70017631	70018631	+	KB-1471A8.1|hela|ENSG00000179818|upEE	chr2	70017979	70018022	PRPF8|HepG2	43
chr2	70017631	70018631	+	KB-1471A8.1|hela|ENSG00000179818|upEE	chr2	70018099	70018131	BUD13|K562	32
chr2	70017631	70018631	+	KB-1471A8.1|hela|ENSG00000179818|upEE	chr2	70018014	70018015	EXOSC5|K562	1
chr2	70017631	70018631	+	KB-1471A8.1|hela|ENSG00000179818|upEE	chr2	70017619	70017651	EXOSC5|K562	20
chr2	70017631	70018631	+	KB-1471A8.1|hela|ENSG00000179818|upEE	chr2	70018549	70018569	SUGP2|HepG2	20
chr2	70017631	70018631	+	KB-1471A8.1|hela|ENSG00000179818|upEE	chr2	70018536	70018580	HNRNPM|HepG2	44
chr2	70017631	70018631	+	KB-1471A8.1|hela|ENSG00000179818|upEE	chr2	70018110	70018134	RBFOX2|K562	24
chr2	70017631	70018631	+	KB-1471A8.1|hela|ENSG00000179818|upEE	chr2	70017610	70017654	QKI|HepG2	23
chr2	70017631	70018631	+	KB-1471A8.1|hela|ENSG00000179818|upEE	chr2	70018298	70018320	SUGP2|HepG2	22
chr2	70017631	70018631	+	KB-1471A8.1|hela|ENSG00000179818|upEE	chr2	70018094	70018136	KHSRP|K562	42
chr2	70017631	70018631	+	KB-1471A8.1|hela|ENSG00000179818|upEE	chr2	70018547	70018578	CSTF2|HepG2	31
chr13	64002965	64003965	+	KB-1471A8.1|hela|ENSG00000227674|upEE	chr13	64003443	64003467	BUD13|K562	24
chr13	64002965	64003965	+	KB-1471A8.1|hela|ENSG00000227674|upEE	chr13	64003352	64003384	GRWD1|HepG2	32
chr13	64002965	64003965	+	KB-1471A8.1|hela|ENSG00000227674|upEE	chr13	64003347	64003373	UPF1|K562	26
chr13	64002965	64003965	+	KB-1471A8.1|hela|ENSG00000227674|upEE	chr13	64003418	64003455	NOLC1|K562	37
chr13	64002965	64003965	+	KB-1471A8.1|hela|ENSG00000227674|upEE	chr13	64003403	64003466	U2AF2|K562	63
chr13	64002965	64003965	+	KB-1471A8.1|hela|ENSG00000227674|upEE	chr13	64003054	64003092	TAF15|HepG2	38
chr13	64002965	64003965	+	KB-1471A8.1|hela|ENSG00000227674|upEE	chr13	64003022	64003044	GPKOW|K562	22
chr13	64002965	64003965	+	KB-1471A8.1|hela|ENSG00000227674|upEE	chr13	64003396	64003451	YBX3|K562	55
chr13	64002965	64003965	+	KB-1471A8.1|hela|ENSG00000227674|upEE	chr13	64003413	64003452	IGF2BP2|K562	39
chr13	64002965	64003965	+	KB-1471A8.1|hela|ENSG00000227674|upEE	chr13	64003345	64003364	PRPF8|HepG2	19
chr13	64002965	64003965	+	KB-1471A8.1|hela|ENSG00000227674|upEE	chr13	64003448	64003463	IGF2BP1|K562	15
chr13	64002965	64003965	+	KB-1471A8.1|hela|ENSG00000227674|upEE	chr13	64003258	64003294	RBFOX2|HepG2	36
chr13	64002965	64003965	+	KB-1471A8.1|hela|ENSG00000227674|upEE	chr13	64003536	64003610	KHSRP|K562	74
chr13	64002965	64003965	+	KB-1471A8.1|hela|ENSG00000227674|upEE	chr13	64003399	64003458	U2AF2|HepG2	59
chr13	64002965	64003965	+	KB-1471A8.1|hela|ENSG00000227674|upEE	chr13	64003347	64003376	IGF2BP2|K562	29
chr13	64002965	64003965	+	KB-1471A8.1|hela|ENSG00000227674|upEE	chr13	64003425	64003449	SRSF1|HepG2	24
chr13	64002965	64003965	+	KB-1471A8.1|hela|ENSG00000227674|upEE	chr13	64003015	64003022	GPKOW|K562	7
chr13	64002965	64003965	+	KB-1471A8.1|hela|ENSG00000227674|upEE	chr13	64003758	64003804	KHDRBS1|K562	46
chr13	64002965	64003965	+	KB-1471A8.1|hela|ENSG00000227674|upEE	chr13	64003406	64003459	IGF2BP2|K562	53
chr13	64002965	64003965	+	KB-1471A8.1|hela|ENSG00000227674|upEE	chr13	64003410	64003445	U2AF1|HepG2	35
chr13	64002965	64003965	+	KB-1471A8.1|hela|ENSG00000227674|upEE	chr13	64003429	64003477	HNRNPC|HepG2	48
chr13	64002965	64003965	+	KB-1471A8.1|hela|ENSG00000227674|upEE	chr13	64003424	64003457	NOLC1|K562	33
chr13	64002965	64003965	+	KB-1471A8.1|hela|ENSG00000227674|upEE	chr13	64003581	64003603	KHDRBS1|K562	22
chr13	64002965	64003965	+	KB-1471A8.1|hela|ENSG00000227674|upEE	chr13	64003346	64003388	NOLC1|K562	42
chr13	64002965	64003965	+	KB-1471A8.1|hela|ENSG00000227674|upEE	chr13	64003454	64003475	BUD13|HepG2	21
chr13	64002965	64003965	+	KB-1471A8.1|hela|ENSG00000227674|upEE	chr13	64003935	64003959	KHDRBS1|K562	24
chr13	64002965	64003965	+	KB-1471A8.1|hela|ENSG00000227674|upEE	chr13	64003606	64003674	KHSRP|K562	68
chr13	64002965	64003965	+	KB-1471A8.1|hela|ENSG00000227674|upEE	chr13	64003347	64003355	BUD13|HepG2	8
chr13	64002965	64003965	+	KB-1471A8.1|hela|ENSG00000227674|upEE	chr13	64003405	64003474	HNRNPC|HepG2	69
chr13	64002965	64003965	+	KB-1471A8.1|hela|ENSG00000227674|upEE	chr13	64003347	64003356	DDX24|K562	9
chr13	64002965	64003965	+	KB-1471A8.1|hela|ENSG00000227674|upEE	chr13	64003421	64003466	KHSRP|K562	45
chr13	64002965	64003965	+	KB-1471A8.1|hela|ENSG00000227674|upEE	chr13	64003430	64003475	U2AF2|K562	45
chr13	64002965	64003965	+	KB-1471A8.1|hela|ENSG00000227674|upEE	chr13	64003382	64003444	YBX3|K562	62
chr13	64002965	64003965	+	KB-1471A8.1|hela|ENSG00000227674|upEE	chr13	64003349	64003356	CSTF2|HepG2	7
chr1	93339179	93340179	+	KB-1471A8.1|hela|ENSG00000223745|upEE	chr1	93339355	93339360	U2AF2|K562	5
chr1	93339179	93340179	+	KB-1471A8.1|hela|ENSG00000223745|upEE	chr1	93339174	93339263	BUD13|K562	84
chr1	93339179	93340179	+	KB-1471A8.1|hela|ENSG00000223745|upEE	chr1	93339234	93339273	GRWD1|HepG2	39
chr1	93339179	93340179	+	KB-1471A8.1|hela|ENSG00000223745|upEE	chr1	93339359	93339395	TROVE2|HepG2	36
chr1	93339179	93340179	+	KB-1471A8.1|hela|ENSG00000223745|upEE	chr1	93339450	93339519	LSM11|HepG2	69
chr1	93339179	93340179	+	KB-1471A8.1|hela|ENSG00000223745|upEE	chr1	93339357	93339392	BUD13|K562	35
chr1	93339179	93340179	+	KB-1471A8.1|hela|ENSG00000223745|upEE	chr1	93339360	93339387	U2AF2|K562	27
chr1	93339179	93340179	+	KB-1471A8.1|hela|ENSG00000223745|upEE	chr1	93339361	93339387	SUB1|HepG2	26
chr1	93339179	93340179	+	KB-1471A8.1|hela|ENSG00000223745|upEE	chr1	93339356	93339359	U2AF2|K562	3
chr1	93339179	93340179	+	KB-1471A8.1|hela|ENSG00000223745|upEE	chr1	93339434	93339465	LARP4|K562	31
chr1	93339179	93340179	+	KB-1471A8.1|hela|ENSG00000223745|upEE	chr1	93339427	93339465	SUB1|HepG2	38
chr1	93339179	93340179	+	KB-1471A8.1|hela|ENSG00000223745|upEE	chr1	93339396	93339453	GRWD1|HepG2	57
chr1	93339179	93340179	+	KB-1471A8.1|hela|ENSG00000223745|upEE	chr1	93339356	93339359	SND1|K562	3
chr1	93339179	93340179	+	KB-1471A8.1|hela|ENSG00000223745|upEE	chr1	93339397	93339434	NOLC1|K562	37
chr1	93339179	93340179	+	KB-1471A8.1|hela|ENSG00000223745|upEE	chr1	93339355	93339385	NCBP2|K562	30
chr1	93339179	93340179	+	KB-1471A8.1|hela|ENSG00000223745|upEE	chr1	93339260	93339284	DHX30|HepG2	24
chr1	93339179	93340179	+	KB-1471A8.1|hela|ENSG00000223745|upEE	chr1	93339357	93339382	HLTF|K562	25
chr1	93339179	93340179	+	KB-1471A8.1|hela|ENSG00000223745|upEE	chr1	93339266	93339273	DHX30|K562	7
chr1	93339179	93340179	+	KB-1471A8.1|hela|ENSG00000223745|upEE	chr1	93339359	93339370	U2AF2|K562	11
chr1	93339179	93340179	+	KB-1471A8.1|hela|ENSG00000223745|upEE	chr1	93339216	93339235	FTO|K562	19
chr1	93339179	93340179	+	KB-1471A8.1|hela|ENSG00000223745|upEE	chr1	93339426	93339472	ZRANB2|K562	46
chr1	93339179	93340179	+	KB-1471A8.1|hela|ENSG00000223745|upEE	chr1	93339373	93339430	EIF4G2|K562	57
chr1	93339179	93340179	+	KB-1471A8.1|hela|ENSG00000223745|upEE	chr1	93339239	93339276	U2AF2|K562	37
chr1	93339179	93340179	+	KB-1471A8.1|hela|ENSG00000223745|upEE	chr1	93339270	93339297	ZRANB2|K562	27
chr1	93339179	93340179	+	KB-1471A8.1|hela|ENSG00000223745|upEE	chr1	93339397	93339438	RBM15|HepG2	41
chr1	93339179	93340179	+	KB-1471A8.1|hela|ENSG00000223745|upEE	chr1	93339425	93339482	GPKOW|K562	57
chr1	93339179	93340179	+	KB-1471A8.1|hela|ENSG00000223745|upEE	chr1	93339355	93339381	AARS|K562	26
chr1	93339179	93340179	+	KB-1471A8.1|hela|ENSG00000223745|upEE	chr1	93339356	93339359	U2AF1|K562	3
chr1	93339179	93340179	+	KB-1471A8.1|hela|ENSG00000223745|upEE	chr1	93339355	93339396	ZNF622|K562	41
chr1	93339179	93340179	+	KB-1471A8.1|hela|ENSG00000223745|upEE	chr1	93339455	93339471	SND1|K562	16
chr1	93339179	93340179	+	KB-1471A8.1|hela|ENSG00000223745|upEE	chr1	93339447	93339486	EIF3D|HepG2	39
chr1	93339179	93340179	+	KB-1471A8.1|hela|ENSG00000223745|upEE	chr1	93339355	93339371	RBFOX2|K562	16
chr1	93339179	93340179	+	KB-1471A8.1|hela|ENSG00000223745|upEE	chr1	93339239	93339293	AGGF1|HepG2	54
chr1	93339179	93340179	+	KB-1471A8.1|hela|ENSG00000223745|upEE	chr1	93339397	93339452	UCHL5|HepG2	55
chr1	93339179	93340179	+	KB-1471A8.1|hela|ENSG00000223745|upEE	chr1	93339349	93339395	PPIG|HepG2	46
chr1	93339179	93340179	+	KB-1471A8.1|hela|ENSG00000223745|upEE	chr1	93339257	93339297	U2AF1|K562	40
chr1	93339179	93340179	+	KB-1471A8.1|hela|ENSG00000223745|upEE	chr1	93339441	93339497	PPIG|HepG2	56
chr1	93339179	93340179	+	KB-1471A8.1|hela|ENSG00000223745|upEE	chr1	93339249	93339292	DDX42|K562	43
chr1	93339179	93340179	+	KB-1471A8.1|hela|ENSG00000223745|upEE	chr1	93339348	93339368	EFTUD2|HepG2	20
chr1	93339179	93340179	+	KB-1471A8.1|hela|ENSG00000223745|upEE	chr1	93339174	93339191	U2AF1|HepG2	12
chr1	93339179	93340179	+	KB-1471A8.1|hela|ENSG00000223745|upEE	chr1	93339177	93339246	UCHL5|K562	67
chr1	93339179	93340179	+	KB-1471A8.1|hela|ENSG00000223745|upEE	chr1	93339360	93339372	LARP4|K562	12
chr1	93339179	93340179	+	KB-1471A8.1|hela|ENSG00000223745|upEE	chr1	93339263	93339292	CDC40|HepG2	29
chr1	93339179	93340179	+	KB-1471A8.1|hela|ENSG00000223745|upEE	chr1	93339374	93339445	DDX3X|K562	71
chr1	93339179	93340179	+	KB-1471A8.1|hela|ENSG00000223745|upEE	chr1	93339357	93339371	METAP2|K562	14
chr1	93339179	93340179	+	KB-1471A8.1|hela|ENSG00000223745|upEE	chr1	93339459	93339464	U2AF1|K562	5
chr1	93339179	93340179	+	KB-1471A8.1|hela|ENSG00000223745|upEE	chr1	93339180	93339227	AGGF1|HepG2	47
chr1	93339179	93340179	+	KB-1471A8.1|hela|ENSG00000223745|upEE	chr1	93339520	93339528	TROVE2|K562	8
chr1	93339179	93340179	+	KB-1471A8.1|hela|ENSG00000223745|upEE	chr1	93339163	93339210	SUB1|HepG2	31
chr1	93339179	93340179	+	KB-1471A8.1|hela|ENSG00000223745|upEE	chr1	93339185	93339230	RBM15|K562	45
chr1	93339179	93340179	+	KB-1471A8.1|hela|ENSG00000223745|upEE	chr1	93339271	93339278	AARS|K562	7
chr1	93339179	93340179	+	KB-1471A8.1|hela|ENSG00000223745|upEE	chr1	93339201	93339223	EFTUD2|HepG2	22
chr1	93339179	93340179	+	KB-1471A8.1|hela|ENSG00000223745|upEE	chr1	93339408	93339430	SRSF1|K562	22
chr1	93339179	93340179	+	KB-1471A8.1|hela|ENSG00000223745|upEE	chr1	93339431	93339443	DDX55|K562	12
chr1	93339179	93340179	+	KB-1471A8.1|hela|ENSG00000223745|upEE	chr1	93339158	93339199	CSTF2T|HepG2	20
chr1	93339179	93340179	+	KB-1471A8.1|hela|ENSG00000223745|upEE	chr1	93339251	93339285	RPS5|K562	34
chr1	93339179	93340179	+	KB-1471A8.1|hela|ENSG00000223745|upEE	chr1	93339250	93339302	U2AF2|HepG2	52
chr1	93339179	93340179	+	KB-1471A8.1|hela|ENSG00000223745|upEE	chr1	93339170	93339206	FASTKD2|HepG2	27
chr1	93339179	93340179	+	KB-1471A8.1|hela|ENSG00000223745|upEE	chr1	93339257	93339273	SRSF1|HepG2	16
chr1	93339179	93340179	+	KB-1471A8.1|hela|ENSG00000223745|upEE	chr1	93339169	93339203	MTPAP|K562	24
chr1	93339179	93340179	+	KB-1471A8.1|hela|ENSG00000223745|upEE	chr1	93339186	93339202	TAF15|K562	16
chr1	93339179	93340179	+	KB-1471A8.1|hela|ENSG00000223745|upEE	chr1	93339168	93339216	NCBP2|HepG2	37
chr1	93339179	93340179	+	KB-1471A8.1|hela|ENSG00000223745|upEE	chr1	93339264	93339298	HNRNPUL1|HepG2	34
chr1	93339179	93340179	+	KB-1471A8.1|hela|ENSG00000223745|upEE	chr1	93339414	93339485	UCHL5|K562	71
chr1	93339179	93340179	+	KB-1471A8.1|hela|ENSG00000223745|upEE	chr1	93339364	93339413	NOLC1|K562	49
chr1	93339179	93340179	+	KB-1471A8.1|hela|ENSG00000223745|upEE	chr1	93339397	93339486	GRWD1|HepG2	89
chr1	93339179	93340179	+	KB-1471A8.1|hela|ENSG00000223745|upEE	chr1	93339356	93339364	RPS5|K562	8
chr1	93339179	93340179	+	KB-1471A8.1|hela|ENSG00000223745|upEE	chr1	93339246	93339270	LSM11|K562	24
chr1	93339179	93340179	+	KB-1471A8.1|hela|ENSG00000223745|upEE	chr1	93339171	93339224	HLTF|K562	45
chr1	93339179	93340179	+	KB-1471A8.1|hela|ENSG00000223745|upEE	chr1	93339179	93339199	RBM5|HepG2	20
chr1	93339179	93340179	+	KB-1471A8.1|hela|ENSG00000223745|upEE	chr1	93339252	93339301	U2AF2|HepG2	49
chr1	93339179	93340179	+	KB-1471A8.1|hela|ENSG00000223745|upEE	chr1	93339519	93339535	SUB1|HepG2	16
chr1	93339179	93340179	+	KB-1471A8.1|hela|ENSG00000223745|upEE	chr1	93339175	93339263	HLTF|K562	84
chr1	93339179	93340179	+	KB-1471A8.1|hela|ENSG00000223745|upEE	chr1	93339175	93339210	RBM15|K562	31
chr1	93339179	93340179	+	KB-1471A8.1|hela|ENSG00000223745|upEE	chr1	93339357	93339436	UCHL5|K562	79
chr1	93339179	93340179	+	KB-1471A8.1|hela|ENSG00000223745|upEE	chr1	93339358	93339370	U2AF2|HepG2	12
chr1	93339179	93340179	+	KB-1471A8.1|hela|ENSG00000223745|upEE	chr1	93339266	93339290	SAFB2|K562	24
chr1	93339179	93340179	+	KB-1471A8.1|hela|ENSG00000223745|upEE	chr1	93339601	93339618	EFTUD2|HepG2	17
chr1	93339179	93340179	+	KB-1471A8.1|hela|ENSG00000223745|upEE	chr1	93339447	93339475	AKAP8L|K562	28
chr1	93339179	93340179	+	KB-1471A8.1|hela|ENSG00000223745|upEE	chr1	93339427	93339461	DDX24|K562	34
chr1	93339179	93340179	+	KB-1471A8.1|hela|ENSG00000223745|upEE	chr1	93339357	93339384	DHX30|K562	27
chr1	93339179	93340179	+	KB-1471A8.1|hela|ENSG00000223745|upEE	chr1	93339174	93339208	SRSF1|HepG2	29
chr1	93339179	93340179	+	KB-1471A8.1|hela|ENSG00000223745|upEE	chr1	93339267	93339275	LARP4|K562	8
chr1	93339179	93340179	+	KB-1471A8.1|hela|ENSG00000223745|upEE	chr1	93339353	93339390	PPIG|HepG2	37
chr1	93339179	93340179	+	KB-1471A8.1|hela|ENSG00000223745|upEE	chr1	93339222	93339287	DHX30|HepG2	65
chr1	93339179	93340179	+	KB-1471A8.1|hela|ENSG00000223745|upEE	chr1	93339390	93339415	SRSF7|K562	25
chr1	93339179	93340179	+	KB-1471A8.1|hela|ENSG00000223745|upEE	chr1	93339173	93339207	LSM11|K562	28
chr1	93339179	93340179	+	KB-1471A8.1|hela|ENSG00000223745|upEE	chr1	93339197	93339250	LIN28B|K562	53
chr1	93339179	93340179	+	KB-1471A8.1|hela|ENSG00000223745|upEE	chr1	93339367	93339424	FASTKD2|HepG2	57
chr1	93339179	93340179	+	KB-1471A8.1|hela|ENSG00000223745|upEE	chr1	93339364	93339390	TBRG4|HepG2	26
chr1	93339179	93340179	+	KB-1471A8.1|hela|ENSG00000223745|upEE	chr1	93339164	93339255	SRSF1|K562	76
chr1	93339179	93340179	+	KB-1471A8.1|hela|ENSG00000223745|upEE	chr1	93339419	93339452	SUPV3L1|HepG2	33
chr1	93339179	93340179	+	KB-1471A8.1|hela|ENSG00000223745|upEE	chr1	93339246	93339268	CPSF6|K562	22
chr1	93339179	93340179	+	KB-1471A8.1|hela|ENSG00000223745|upEE	chr1	93339356	93339381	YBX3|K562	25
chr1	93339179	93340179	+	KB-1471A8.1|hela|ENSG00000223745|upEE	chr1	93339462	93339483	PRPF8|HepG2	21
chr1	93339179	93340179	+	KB-1471A8.1|hela|ENSG00000223745|upEE	chr1	93339165	93339207	TRA2A|HepG2	28
chr1	93339179	93340179	+	KB-1471A8.1|hela|ENSG00000223745|upEE	chr1	93339158	93339235	SRSF1|HepG2	56
chr1	93339179	93340179	+	KB-1471A8.1|hela|ENSG00000223745|upEE	chr1	93339195	93339228	DDX3X|K562	33
chr1	93339179	93340179	+	KB-1471A8.1|hela|ENSG00000223745|upEE	chr1	93339172	93339220	GRWD1|HepG2	41
chr1	93339179	93340179	+	KB-1471A8.1|hela|ENSG00000223745|upEE	chr1	93339345	93339377	PRPF8|K562	32
chr1	93339179	93340179	+	KB-1471A8.1|hela|ENSG00000223745|upEE	chr1	93339248	93339264	TRA2A|K562	16
chr1	93339179	93340179	+	KB-1471A8.1|hela|ENSG00000223745|upEE	chr1	93339200	93339225	SRSF7|K562	25
chr1	93339179	93340179	+	KB-1471A8.1|hela|ENSG00000223745|upEE	chr1	93339169	93339275	ZNF622|K562	96
chr1	93339179	93340179	+	KB-1471A8.1|hela|ENSG00000223745|upEE	chr1	93339262	93339281	PTBP1|HepG2	19
chr1	93339179	93340179	+	KB-1471A8.1|hela|ENSG00000223745|upEE	chr1	93339277	93339294	PRPF8|K562	17
chr1	93339179	93340179	+	KB-1471A8.1|hela|ENSG00000223745|upEE	chr1	93339461	93339471	SMNDC1|K562	10
chr1	93339179	93340179	+	KB-1471A8.1|hela|ENSG00000223745|upEE	chr1	93339276	93339282	U2AF2|K562	6
chr1	93339179	93340179	+	KB-1471A8.1|hela|ENSG00000223745|upEE	chr1	93339158	93339268	SRSF1|K562	89
chr1	93339179	93340179	+	KB-1471A8.1|hela|ENSG00000223745|upEE	chr1	93339216	93339265	NOLC1|K562	49
chr1	93339179	93340179	+	KB-1471A8.1|hela|ENSG00000223745|upEE	chr1	93339255	93339267	LSM11|HepG2	12
chr1	93339179	93340179	+	KB-1471A8.1|hela|ENSG00000223745|upEE	chr1	93339171	93339189	TRA2A|K562	10
chr1	93339179	93340179	+	KB-1471A8.1|hela|ENSG00000223745|upEE	chr1	93339254	93339284	UCHL5|HepG2	30
chr1	93339179	93340179	+	KB-1471A8.1|hela|ENSG00000223745|upEE	chr1	93339269	93339274	TBRG4|HepG2	5
chr1	93339179	93340179	+	KB-1471A8.1|hela|ENSG00000223745|upEE	chr1	93339333	93339392	CDC40|HepG2	59
chr1	93339179	93340179	+	KB-1471A8.1|hela|ENSG00000223745|upEE	chr1	93339367	93339423	IGF2BP2|K562	56
chr1	93339179	93340179	+	KB-1471A8.1|hela|ENSG00000223745|upEE	chr1	93339185	93339192	EXOSC5|K562	7
chr1	93339179	93340179	+	KB-1471A8.1|hela|ENSG00000223745|upEE	chr1	93339265	93339300	SF3B4|K562	35
chr1	93339179	93340179	+	KB-1471A8.1|hela|ENSG00000223745|upEE	chr1	93339464	93339479	TBRG4|K562	15
chr1	93339179	93340179	+	KB-1471A8.1|hela|ENSG00000223745|upEE	chr1	93339180	93339223	GPKOW|K562	43
chr1	93339179	93340179	+	KB-1471A8.1|hela|ENSG00000223745|upEE	chr1	93339168	93339230	SRSF9|HepG2	51
chr1	93339179	93340179	+	KB-1471A8.1|hela|ENSG00000223745|upEE	chr1	93339157	93339199	SRSF7|HepG2	20
chr1	93339179	93340179	+	KB-1471A8.1|hela|ENSG00000223745|upEE	chr1	93339231	93339256	LARP4|K562	25
chr1	93339179	93340179	+	KB-1471A8.1|hela|ENSG00000223745|upEE	chr1	93339453	93339500	GRWD1|HepG2	47
chr1	93339179	93340179	+	KB-1471A8.1|hela|ENSG00000223745|upEE	chr1	93339264	93339274	DDX24|K562	10
chr1	93339179	93340179	+	KB-1471A8.1|hela|ENSG00000223745|upEE	chr1	93339167	93339198	TRA2A|K562	19
chr1	93339179	93340179	+	KB-1471A8.1|hela|ENSG00000223745|upEE	chr1	93339354	93339384	GEMIN5|K562	30
chr1	93339179	93340179	+	KB-1471A8.1|hela|ENSG00000223745|upEE	chr1	93339364	93339478	YBX3|K562	114
chr1	93339179	93340179	+	KB-1471A8.1|hela|ENSG00000223745|upEE	chr1	93339166	93339274	ZNF622|K562	95
chr1	93339179	93340179	+	KB-1471A8.1|hela|ENSG00000223745|upEE	chr1	93339444	93339500	UCHL5|K562	56
chr1	93339179	93340179	+	KB-1471A8.1|hela|ENSG00000223745|upEE	chr1	93339343	93339408	GEMIN5|K562	65
chr1	93339179	93340179	+	KB-1471A8.1|hela|ENSG00000223745|upEE	chr1	93339271	93339301	SMNDC1|HepG2	30
chr1	93339179	93340179	+	KB-1471A8.1|hela|ENSG00000223745|upEE	chr1	93339577	93339601	TIA1|HepG2	24
chr1	93339179	93340179	+	KB-1471A8.1|hela|ENSG00000223745|upEE	chr1	93339409	93339441	SLBP|K562	32
chr1	93339179	93340179	+	KB-1471A8.1|hela|ENSG00000223745|upEE	chr1	93339352	93339395	DDX24|K562	43
chr1	93339179	93340179	+	KB-1471A8.1|hela|ENSG00000223745|upEE	chr1	93339358	93339381	RBM15|HepG2	23
chr1	93339179	93340179	+	KB-1471A8.1|hela|ENSG00000223745|upEE	chr1	93339362	93339394	BUD13|K562	32
chr1	93339179	93340179	+	KB-1471A8.1|hela|ENSG00000223745|upEE	chr1	93339282	93339298	U2AF2|K562	16
chr1	93339179	93340179	+	KB-1471A8.1|hela|ENSG00000223745|upEE	chr1	93339372	93339443	AGO2|HEK293S	71
chr1	93339179	93340179	+	KB-1471A8.1|hela|ENSG00000223745|upEE	chr1	93339215	93339238	BUD13|HepG2	23
chr1	93339179	93340179	+	KB-1471A8.1|hela|ENSG00000223745|upEE	chr1	93339349	93339390	RBM15|K562	41
chr1	93339179	93340179	+	KB-1471A8.1|hela|ENSG00000223745|upEE	chr1	93339451	93339476	SRSF9|HepG2	25
chr1	93339179	93340179	+	KB-1471A8.1|hela|ENSG00000223745|upEE	chr1	93339356	93339372	PTBP1|K562	16
chr1	93339179	93340179	+	KB-1471A8.1|hela|ENSG00000223745|upEE	chr1	93339192	93339231	MTPAP|K562	39
chr1	93339179	93340179	+	KB-1471A8.1|hela|ENSG00000223745|upEE	chr1	93339226	93339282	TBRG4|K562	56
chr1	93339179	93340179	+	KB-1471A8.1|hela|ENSG00000223745|upEE	chr1	93339181	93339227	UCHL5|HepG2	46
chr1	93339179	93340179	+	KB-1471A8.1|hela|ENSG00000223745|upEE	chr1	93339355	93339397	ZNF622|K562	42
chr1	93339179	93340179	+	KB-1471A8.1|hela|ENSG00000223745|upEE	chr1	93339273	93339296	AGGF1|HepG2	23
chr1	93339179	93340179	+	KB-1471A8.1|hela|ENSG00000223745|upEE	chr1	93339267	93339297	EFTUD2|K562	30
chr1	93339179	93340179	+	KB-1471A8.1|hela|ENSG00000223745|upEE	chr1	93339234	93339243	DDX24|K562	9
chr1	93339179	93340179	+	KB-1471A8.1|hela|ENSG00000223745|upEE	chr1	93339446	93339502	SRSF7|K562	56
chr1	93339179	93340179	+	KB-1471A8.1|hela|ENSG00000223745|upEE	chr1	93339356	93339360	LARP4|K562	4
chr1	93339179	93340179	+	KB-1471A8.1|hela|ENSG00000223745|upEE	chr1	93339413	93339430	UCHL5|HepG2	17
chr1	93339179	93340179	+	KB-1471A8.1|hela|ENSG00000223745|upEE	chr1	93339356	93339383	PPIL4|K562	27
chr1	93339179	93340179	+	KB-1471A8.1|hela|ENSG00000223745|upEE	chr1	93339246	93339282	SUPV3L1|HepG2	36
chr1	93339179	93340179	+	KB-1471A8.1|hela|ENSG00000223745|upEE	chr1	93339186	93339193	SF3B4|K562	7
chr1	93339179	93340179	+	KB-1471A8.1|hela|ENSG00000223745|upEE	chr1	93339393	93339428	FAM120A|K562	35
chr1	93339179	93340179	+	KB-1471A8.1|hela|ENSG00000223745|upEE	chr1	93339261	93339292	U2AF1|K562	31
chr1	93339179	93340179	+	KB-1471A8.1|hela|ENSG00000223745|upEE	chr1	93339521	93339537	SRSF9|HepG2	16
chr1	93339179	93340179	+	KB-1471A8.1|hela|ENSG00000223745|upEE	chr1	93339154	93339215	BUD13|K562	36
chr1	93339179	93340179	+	KB-1471A8.1|hela|ENSG00000223745|upEE	chr1	93339357	93339371	U2AF2|HepG2	14
chr1	93339179	93340179	+	KB-1471A8.1|hela|ENSG00000223745|upEE	chr1	93339266	93339284	U2AF1|HepG2	18
chr1	93339179	93340179	+	KB-1471A8.1|hela|ENSG00000223745|upEE	chr1	93339263	93339277	CPSF6|K562	14
chr1	93339179	93340179	+	KB-1471A8.1|hela|ENSG00000223745|upEE	chr1	93339573	93339581	XRN2|K562	8
chr1	93339179	93340179	+	KB-1471A8.1|hela|ENSG00000223745|upEE	chr1	93339174	93339234	GRWD1|HepG2	55
chr1	93339179	93340179	+	KB-1471A8.1|hela|ENSG00000223745|upEE	chr1	93339188	93339275	DDX24|K562	87
chr1	93339179	93340179	+	KB-1471A8.1|hela|ENSG00000223745|upEE	chr1	93339416	93339481	SRSF1|HepG2	65
chr1	93339179	93340179	+	KB-1471A8.1|hela|ENSG00000223745|upEE	chr1	93339262	93339266	EFTUD2|HepG2	4
chr1	93339179	93340179	+	KB-1471A8.1|hela|ENSG00000223745|upEE	chr1	93339352	93339389	RBM15|K562	37
chr1	93339179	93340179	+	KB-1471A8.1|hela|ENSG00000223745|upEE	chr1	93339455	93339480	FXR2|K562	25
chr1	93339179	93340179	+	KB-1471A8.1|hela|ENSG00000223745|upEE	chr1	93339174	93339230	SLTM|K562	51
chr1	93339179	93340179	+	KB-1471A8.1|hela|ENSG00000223745|upEE	chr1	93339363	93339377	UCHL5|K562	14
chr1	93339179	93340179	+	KB-1471A8.1|hela|ENSG00000223745|upEE	chr1	93339424	93339454	RBM15|HepG2	30
chr1	93339179	93340179	+	KB-1471A8.1|hela|ENSG00000223745|upEE	chr1	93339359	93339387	U2AF1|K562	28
chr1	93339179	93340179	+	KB-1471A8.1|hela|ENSG00000223745|upEE	chr1	93339173	93339196	CPSF6|K562	17
chr1	93339179	93340179	+	KB-1471A8.1|hela|ENSG00000223745|upEE	chr1	93339215	93339264	PPIG|HepG2	49
chr1	93339179	93340179	+	KB-1471A8.1|hela|ENSG00000223745|upEE	chr1	93339358	93339377	PPIL4|K562	19
chr1	93339179	93340179	+	KB-1471A8.1|hela|ENSG00000223745|upEE	chr1	93339409	93339412	SRSF7|HepG2	3
chr1	93339179	93340179	+	KB-1471A8.1|hela|ENSG00000223745|upEE	chr1	93339356	93339364	TBRG4|HepG2	8
chr1	93339179	93340179	+	KB-1471A8.1|hela|ENSG00000223745|upEE	chr1	93339256	93339300	ZRANB2|K562	44
chr1	93339179	93340179	+	KB-1471A8.1|hela|ENSG00000223745|upEE	chr1	93339261	93339282	RBM27|K562	21
chr1	93339179	93340179	+	KB-1471A8.1|hela|ENSG00000223745|upEE	chr1	93339435	93339483	XRN2|K562	48
chr1	93339179	93340179	+	KB-1471A8.1|hela|ENSG00000223745|upEE	chr1	93339363	93339385	DDX55|K562	22
chr1	93339179	93340179	+	KB-1471A8.1|hela|ENSG00000223745|upEE	chr1	93339266	93339302	EFTUD2|HepG2	36
chr1	93339179	93340179	+	KB-1471A8.1|hela|ENSG00000223745|upEE	chr1	93339230	93339271	PPIG|HepG2	41
chr1	93339179	93340179	+	KB-1471A8.1|hela|ENSG00000223745|upEE	chr1	93339269	93339295	TIA1|HepG2	26
chr1	93339179	93340179	+	KB-1471A8.1|hela|ENSG00000223745|upEE	chr1	93339227	93339283	UCHL5|HepG2	56
chr1	93339179	93340179	+	KB-1471A8.1|hela|ENSG00000223745|upEE	chr1	93339440	93339483	SRSF9|HepG2	43
chr1	93339179	93340179	+	KB-1471A8.1|hela|ENSG00000223745|upEE	chr1	93339575	93339606	RBM22|K562	31
chr1	93339179	93340179	+	KB-1471A8.1|hela|ENSG00000223745|upEE	chr1	93339411	93339502	ZNF622|K562	91
chr1	93339179	93340179	+	KB-1471A8.1|hela|ENSG00000223745|upEE	chr1	93339448	93339486	DDX59|HepG2	38
chr1	93339179	93340179	+	KB-1471A8.1|hela|ENSG00000223745|upEE	chr1	93339470	93339484	HNRNPL|HepG2	14
chr1	93339179	93340179	+	KB-1471A8.1|hela|ENSG00000223745|upEE	chr1	93339163	93339204	SRSF7|K562	25
chr1	93339179	93340179	+	KB-1471A8.1|hela|ENSG00000223745|upEE	chr1	93339170	93339196	UPF1|K562	17
chr1	93339179	93340179	+	KB-1471A8.1|hela|ENSG00000223745|upEE	chr1	93339166	93339195	CPSF6|K562	16
chr1	93339179	93340179	+	KB-1471A8.1|hela|ENSG00000223745|upEE	chr1	93339214	93339261	FASTKD2|HepG2	47
chr1	93339179	93340179	+	KB-1471A8.1|hela|ENSG00000223745|upEE	chr1	93339445	93339506	SRSF7|K562	61
chr1	93339179	93340179	+	KB-1471A8.1|hela|ENSG00000223745|upEE	chr1	93339400	93339478	RBM15|K562	78
chr1	93339179	93340179	+	KB-1471A8.1|hela|ENSG00000223745|upEE	chr1	93339358	93339363	AKAP8L|K562	5
chr1	93339179	93340179	+	KB-1471A8.1|hela|ENSG00000223745|upEE	chr1	93339275	93339298	U2AF2|K562	23
chr1	93339179	93340179	+	KB-1471A8.1|hela|ENSG00000223745|upEE	chr1	93339563	93339592	SF3B4|K562	29
chr1	93339179	93340179	+	KB-1471A8.1|hela|ENSG00000223745|upEE	chr1	93339356	93339373	DHX30|HepG2	17
chr1	93339179	93340179	+	KB-1471A8.1|hela|ENSG00000223745|upEE	chr1	93339450	93339496	UCHL5|HepG2	46
chr1	93339179	93340179	+	KB-1471A8.1|hela|ENSG00000223745|upEE	chr1	93339203	93339260	RBFOX2|K562	57
chr1	93339179	93340179	+	KB-1471A8.1|hela|ENSG00000223745|upEE	chr1	93339245	93339275	U2AF2|K562	30
chr1	93339179	93340179	+	KB-1471A8.1|hela|ENSG00000223745|upEE	chr1	93339264	93339301	DDX55|HepG2	37
chr1	93339179	93340179	+	KB-1471A8.1|hela|ENSG00000223745|upEE	chr1	93339452	93339492	UCHL5|HepG2	40
chr1	93339179	93340179	+	KB-1471A8.1|hela|ENSG00000223745|upEE	chr1	93339516	93339540	DDX3X|K562	24
chr1	93339179	93340179	+	KB-1471A8.1|hela|ENSG00000223745|upEE	chr1	93339220	93339286	GRWD1|HepG2	66
chr1	93339179	93340179	+	KB-1471A8.1|hela|ENSG00000223745|upEE	chr1	93339456	93339478	YBX3|K562	22
chr1	93339179	93340179	+	KB-1471A8.1|hela|ENSG00000223745|upEE	chr1	93339173	93339202	DHX30|HepG2	23
chr1	93339179	93340179	+	KB-1471A8.1|hela|ENSG00000223745|upEE	chr1	93339458	93339485	SRSF7|HepG2	27
chr1	93339179	93340179	+	KB-1471A8.1|hela|ENSG00000223745|upEE	chr1	93339246	93339274	UCHL5|K562	28
chr1	93339179	93340179	+	KB-1471A8.1|hela|ENSG00000223745|upEE	chr1	93339267	93339294	TIA1|HepG2	27
chr1	93339179	93340179	+	KB-1471A8.1|hela|ENSG00000223745|upEE	chr1	93339369	93339408	NKRF|HepG2	39
chr1	93339179	93340179	+	KB-1471A8.1|hela|ENSG00000223745|upEE	chr1	93339356	93339371	ZRANB2|K562	15
chr1	93339179	93340179	+	KB-1471A8.1|hela|ENSG00000223745|upEE	chr1	93339161	93339267	UCHL5|K562	88
chr1	93339179	93340179	+	KB-1471A8.1|hela|ENSG00000223745|upEE	chr1	93339352	93339396	GRWD1|HepG2	44
chr1	93339179	93340179	+	KB-1471A8.1|hela|ENSG00000223745|upEE	chr1	93339388	93339438	LSM11|HepG2	50
chr1	93339179	93340179	+	KB-1471A8.1|hela|ENSG00000223745|upEE	chr1	93339411	93339486	ZNF622|K562	75
chr1	93339179	93340179	+	KB-1471A8.1|hela|ENSG00000223745|upEE	chr1	93339253	93339304	SF3B4|K562	51
chr1	93339179	93340179	+	KB-1471A8.1|hela|ENSG00000223745|upEE	chr1	93339450	93339487	PPIG|HepG2	37
chr1	93339179	93340179	+	KB-1471A8.1|hela|ENSG00000223745|upEE	chr1	93339415	93339470	SRSF1|K562	55
chr1	93339179	93340179	+	KB-1471A8.1|hela|ENSG00000223745|upEE	chr1	93339354	93339401	DDX24|K562	47
chr1	93339179	93340179	+	KB-1471A8.1|hela|ENSG00000223745|upEE	chr1	93339237	93339279	PTBP1|K562	42
chr1	93339179	93340179	+	KB-1471A8.1|hela|ENSG00000223745|upEE	chr1	93339356	93339403	IGF2BP1|K562	47
chr1	93339179	93340179	+	KB-1471A8.1|hela|ENSG00000223745|upEE	chr1	93339356	93339363	U2AF1|K562	7
chr1	93339179	93340179	+	KB-1471A8.1|hela|ENSG00000223745|upEE	chr1	93339349	93339397	UCHL5|HepG2	48
chr1	93339179	93340179	+	KB-1471A8.1|hela|ENSG00000223745|upEE	chr1	93339455	93339481	BUD13|K562	26
chr1	93339179	93340179	+	KB-1471A8.1|hela|ENSG00000223745|upEE	chr1	93339254	93339301	EFTUD2|HepG2	47
chr1	93339179	93340179	+	KB-1471A8.1|hela|ENSG00000223745|upEE	chr1	93339356	93339405	XRCC6|K562	49
chr1	93339179	93340179	+	KB-1471A8.1|hela|ENSG00000223745|upEE	chr1	93339239	93339274	XRCC6|K562	35
chr1	93339179	93340179	+	KB-1471A8.1|hela|ENSG00000223745|upEE	chr1	93339233	93339278	MTPAP|K562	45
chr1	93339179	93340179	+	KB-1471A8.1|hela|ENSG00000223745|upEE	chr1	93339242	93339299	U2AF1|HepG2	57
chr1	93339179	93340179	+	KB-1471A8.1|hela|ENSG00000223745|upEE	chr1	93339268	93339269	TBRG4|HepG2	1
chr1	93339179	93340179	+	KB-1471A8.1|hela|ENSG00000223745|upEE	chr1	93339356	93339384	MTPAP|K562	28
chr1	93339179	93340179	+	KB-1471A8.1|hela|ENSG00000223745|upEE	chr1	93339192	93339220	EIF3D|HepG2	28
chr1	93339179	93340179	+	KB-1471A8.1|hela|ENSG00000223745|upEE	chr1	93339351	93339397	GRWD1|HepG2	46
chr1	93339179	93340179	+	KB-1471A8.1|hela|ENSG00000223745|upEE	chr1	93339446	93339490	CSTF2T|HepG2	44
chr1	93339179	93340179	+	KB-1471A8.1|hela|ENSG00000223745|upEE	chr1	93339264	93339268	NCBP2|K562	4
chr1	93339179	93340179	+	KB-1471A8.1|hela|ENSG00000223745|upEE	chr1	93339355	93339377	RPS5|K562	22
chr1	93339179	93340179	+	KB-1471A8.1|hela|ENSG00000223745|upEE	chr1	93339211	93339220	ZRANB2|K562	9
chr1	93339179	93340179	+	KB-1471A8.1|hela|ENSG00000223745|upEE	chr1	93339196	93339228	SAFB2|K562	32
chr1	93339179	93340179	+	KB-1471A8.1|hela|ENSG00000223745|upEE	chr1	93340175	93340208	HNRNPA1|HepG2	4
chr1	93339179	93340179	+	KB-1471A8.1|hela|ENSG00000223745|upEE	chr1	93340178	93340224	TIA1|K562	1
chr1	93339179	93340179	+	KB-1471A8.1|hela|ENSG00000223745|upEE	chr1	93339648	93339659	TAF15|HepG2	11
chr1	93339179	93340179	+	KB-1471A8.1|hela|ENSG00000223745|upEE	chr1	93339765	93339801	QKI|HepG2	36
chr1	93339179	93340179	+	KB-1471A8.1|hela|ENSG00000223745|upEE	chr1	93340166	93340213	AGGF1|HepG2	13
chr1	93339179	93340179	+	KB-1471A8.1|hela|ENSG00000223745|upEE	chr1	93339655	93339674	BUD13|K562	19
chr1	93339179	93340179	+	KB-1471A8.1|hela|ENSG00000223745|upEE	chr1	93339662	93339665	U2AF1|HepG2	3
chr1	93339179	93340179	+	KB-1471A8.1|hela|ENSG00000223745|upEE	chr1	93339648	93339650	TROVE2|K562	2
chr1	93339179	93340179	+	KB-1471A8.1|hela|ENSG00000223745|upEE	chr1	93340013	93340030	RBFOX2|K562	17
chr1	93339179	93340179	+	KB-1471A8.1|hela|ENSG00000223745|upEE	chr1	93339657	93339672	SND1|K562	15
chr1	93339179	93340179	+	KB-1471A8.1|hela|ENSG00000223745|upEE	chr1	93339671	93339676	YBX3|K562	5
chr1	93339179	93340179	+	KB-1471A8.1|hela|ENSG00000223745|upEE	chr1	93339707	93339732	QKI|HepG2	25
chr1	93339179	93340179	+	KB-1471A8.1|hela|ENSG00000223745|upEE	chr1	93339648	93339660	SUB1|HepG2	12
chr1	93339179	93340179	+	KB-1471A8.1|hela|ENSG00000223745|upEE	chr1	93339648	93339651	DDX24|K562	3
chr1	93339179	93340179	+	KB-1471A8.1|hela|ENSG00000223745|upEE	chr1	93339655	93339666	U2AF2|K562	11
chr1	93339179	93340179	+	KB-1471A8.1|hela|ENSG00000223745|upEE	chr1	93339652	93339680	SUB1|HepG2	28
chr1	93339179	93340179	+	KB-1471A8.1|hela|ENSG00000223745|upEE	chr1	93339944	93339971	QKI|K562	27
chr1	93339179	93340179	+	KB-1471A8.1|hela|ENSG00000223745|upEE	chr1	93339659	93339671	UCHL5|HepG2	12
chr1	93339179	93340179	+	KB-1471A8.1|hela|ENSG00000223745|upEE	chr1	93340161	93340200	EFTUD2|K562	18
chr1	93339179	93340179	+	KB-1471A8.1|hela|ENSG00000223745|upEE	chr1	93339640	93339657	BUD13|K562	17
chr1	93339179	93340179	+	KB-1471A8.1|hela|ENSG00000223745|upEE	chr1	93339643	93339682	GPKOW|K562	39
chr1	93339179	93340179	+	KB-1471A8.1|hela|ENSG00000223745|upEE	chr1	93339644	93339678	FXR1|K562	34
chr1	93339179	93340179	+	KB-1471A8.1|hela|ENSG00000223745|upEE	chr1	93339626	93339676	U2AF2|HepG2	50
chr1	93339179	93340179	+	KB-1471A8.1|hela|ENSG00000223745|upEE	chr1	93339646	93339677	DDX3X|K562	31
chr1	93339179	93340179	+	KB-1471A8.1|hela|ENSG00000223745|upEE	chr1	93339641	93339683	SF3B4|K562	42
chr1	93339179	93340179	+	KB-1471A8.1|hela|ENSG00000223745|upEE	chr1	93339643	93339669	SF3B4|K562	26
chr1	93339179	93340179	+	KB-1471A8.1|hela|ENSG00000223745|upEE	chr1	93339600	93339683	PRPF8|HepG2	83
chr1	93339179	93340179	+	KB-1471A8.1|hela|ENSG00000223745|upEE	chr1	93339647	93339675	GPKOW|K562	28
chr1	93339179	93340179	+	KB-1471A8.1|hela|ENSG00000223745|upEE	chr1	93339647	93339670	DDX3X|K562	23
chr1	173863804	173864804	+	KB-1471A8.1|hela|ENSG00000234741|upEE	chr1	173864481	173864498	ZNF622|K562	17
chr1	173863804	173864804	+	KB-1471A8.1|hela|ENSG00000234741|upEE	chr1	173864673	173864713	U2AF2|HepG2	40
chr1	173863804	173864804	+	KB-1471A8.1|hela|ENSG00000234741|upEE	chr1	173864413	173864418	SF3B4|K562	5
chr1	173863804	173864804	+	KB-1471A8.1|hela|ENSG00000234741|upEE	chr1	173864469	173864526	KHDRBS1|K562	57
chr1	173863804	173864804	+	KB-1471A8.1|hela|ENSG00000234741|upEE	chr1	173864038	173864076	UPF1|K562	38
chr1	173863804	173864804	+	KB-1471A8.1|hela|ENSG00000234741|upEE	chr1	173864158	173864194	CSTF2T|K562	36
chr1	173863804	173864804	+	KB-1471A8.1|hela|ENSG00000234741|upEE	chr1	173864161	173864222	CPSF7|HEK293	61
chr1	173863804	173864804	+	KB-1471A8.1|hela|ENSG00000234741|upEE	chr1	173864686	173864713	RBM15|HepG2	27
chr1	173863804	173864804	+	KB-1471A8.1|hela|ENSG00000234741|upEE	chr1	173864695	173864704	HNRNPA1|K562	9
chr1	173863804	173864804	+	KB-1471A8.1|hela|ENSG00000234741|upEE	chr1	173864412	173864441	SF3A3|HepG2	29
chr1	173863804	173864804	+	KB-1471A8.1|hela|ENSG00000234741|upEE	chr1	173864161	173864182	HNRNPU|HEK293T	21
chr1	173863804	173864804	+	KB-1471A8.1|hela|ENSG00000234741|upEE	chr1	173864409	173864438	KHSRP|K562	29
chr1	173863804	173864804	+	KB-1471A8.1|hela|ENSG00000234741|upEE	chr1	173864150	173864220	XRCC6|K562	70
chr1	173863804	173864804	+	KB-1471A8.1|hela|ENSG00000234741|upEE	chr1	173864153	173864218	TROVE2|K562	65
chr1	173863804	173864804	+	KB-1471A8.1|hela|ENSG00000234741|upEE	chr1	173864028	173864078	IGF2BP3|HepG2	50
chr1	173863804	173864804	+	KB-1471A8.1|hela|ENSG00000234741|upEE	chr1	173864291	173864303	SUB1|HepG2	12
chr1	173863804	173864804	+	KB-1471A8.1|hela|ENSG00000234741|upEE	chr1	173864366	173864373	FASTKD2|K562	7
chr1	173863804	173864804	+	KB-1471A8.1|hela|ENSG00000234741|upEE	chr1	173864151	173864203	RBM22|K562	52
chr1	173863804	173864804	+	KB-1471A8.1|hela|ENSG00000234741|upEE	chr1	173864503	173864506	YBX3|K562	3
chr1	173863804	173864804	+	KB-1471A8.1|hela|ENSG00000234741|upEE	chr1	173864385	173864431	TBRG4|K562	46
chr1	173863804	173864804	+	KB-1471A8.1|hela|ENSG00000234741|upEE	chr1	173864051	173864072	SND1|K562	21
chr1	173863804	173864804	+	KB-1471A8.1|hela|ENSG00000234741|upEE	chr1	173864687	173864695	SRSF7|K562	8
chr1	173863804	173864804	+	KB-1471A8.1|hela|ENSG00000234741|upEE	chr1	173864412	173864450	TIAL1|K562	38
chr1	173863804	173864804	+	KB-1471A8.1|hela|ENSG00000234741|upEE	chr1	173864256	173864297	UCHL5|K562	41
chr1	173863804	173864804	+	KB-1471A8.1|hela|ENSG00000234741|upEE	chr1	173864373	173864430	DHX30|HepG2	57
chr1	173863804	173864804	+	KB-1471A8.1|hela|ENSG00000234741|upEE	chr1	173864153	173864173	TROVE2|HepG2	20
chr1	173863804	173864804	+	KB-1471A8.1|hela|ENSG00000234741|upEE	chr1	173864265	173864285	GEMIN5|K562	20
chr1	173863804	173864804	+	KB-1471A8.1|hela|ENSG00000234741|upEE	chr1	173864256	173864279	DDX42|K562	23
chr1	173863804	173864804	+	KB-1471A8.1|hela|ENSG00000234741|upEE	chr1	173864040	173864070	DDX6|K562	30
chr1	173863804	173864804	+	KB-1471A8.1|hela|ENSG00000234741|upEE	chr1	173864256	173864295	UCHL5|K562	39
chr1	173863804	173864804	+	KB-1471A8.1|hela|ENSG00000234741|upEE	chr1	173864621	173864663	BUD13|K562	42
chr1	173863804	173864804	+	KB-1471A8.1|hela|ENSG00000234741|upEE	chr1	173864161	173864182	PTBP1PTBP2|HeLa	21
chr1	173863804	173864804	+	KB-1471A8.1|hela|ENSG00000234741|upEE	chr1	173863988	173863998	TBRG4|HepG2	10
chr1	173863804	173864804	+	KB-1471A8.1|hela|ENSG00000234741|upEE	chr1	173863916	173863939	LIN28B|K562	23
chr1	173863804	173864804	+	KB-1471A8.1|hela|ENSG00000234741|upEE	chr1	173864366	173864377	LARP4|K562	11
chr1	173863804	173864804	+	KB-1471A8.1|hela|ENSG00000234741|upEE	chr1	173864057	173864072	AGGF1|K562	15
chr1	173863804	173864804	+	KB-1471A8.1|hela|ENSG00000234741|upEE	chr1	173864367	173864442	CSTF2|HeLa	75
chr1	173863804	173864804	+	KB-1471A8.1|hela|ENSG00000234741|upEE	chr1	173864366	173864379	GTF2F1|K562	13
chr1	173863804	173864804	+	KB-1471A8.1|hela|ENSG00000234741|upEE	chr1	173864684	173864698	AKAP8L|K562	14
chr1	173863804	173864804	+	KB-1471A8.1|hela|ENSG00000234741|upEE	chr1	173864152	173864210	YWHAG|K562	58
chr1	173863804	173864804	+	KB-1471A8.1|hela|ENSG00000234741|upEE	chr1	173864367	173864429	BCCIP|HepG2	62
chr1	173863804	173864804	+	KB-1471A8.1|hela|ENSG00000234741|upEE	chr1	173864382	173864404	MTPAP|K562	22
chr1	173863804	173864804	+	KB-1471A8.1|hela|ENSG00000234741|upEE	chr1	173864385	173864412	SUGP2|HepG2	27
chr1	173863804	173864804	+	KB-1471A8.1|hela|ENSG00000234741|upEE	chr1	173863941	173863986	EIF4G2|K562	45
chr1	173863804	173864804	+	KB-1471A8.1|hela|ENSG00000234741|upEE	chr1	173864159	173864175	LSM11|K562	16
chr1	173863804	173864804	+	KB-1471A8.1|hela|ENSG00000234741|upEE	chr1	173864162	173864215	RPS11|K562	53
chr1	173863804	173864804	+	KB-1471A8.1|hela|ENSG00000234741|upEE	chr1	173864414	173864442	PTBP1|K562	28
chr1	173863804	173864804	+	KB-1471A8.1|hela|ENSG00000234741|upEE	chr1	173864682	173864707	LSM11|HepG2	25
chr1	173863804	173864804	+	KB-1471A8.1|hela|ENSG00000234741|upEE	chr1	173864701	173864744	GEMIN5|K562	43
chr1	173863804	173864804	+	KB-1471A8.1|hela|ENSG00000234741|upEE	chr1	173864380	173864440	RBM15|HepG2	60
chr1	173863804	173864804	+	KB-1471A8.1|hela|ENSG00000234741|upEE	chr1	173863955	173864021	GRWD1|HepG2	66
chr1	173863804	173864804	+	KB-1471A8.1|hela|ENSG00000234741|upEE	chr1	173864436	173864443	RBM5|HepG2	7
chr1	173863804	173864804	+	KB-1471A8.1|hela|ENSG00000234741|upEE	chr1	173864047	173864075	BUD13|K562	28
chr1	173863804	173864804	+	KB-1471A8.1|hela|ENSG00000234741|upEE	chr1	173864688	173864694	UCHL5|HepG2	6
chr1	173863804	173864804	+	KB-1471A8.1|hela|ENSG00000234741|upEE	chr1	173864239	173864273	KHSRP|K562	34
chr1	173863804	173864804	+	KB-1471A8.1|hela|ENSG00000234741|upEE	chr1	173864414	173864434	LSM11|K562	20
chr1	173863804	173864804	+	KB-1471A8.1|hela|ENSG00000234741|upEE	chr1	173864674	173864704	DDX55|K562	30
chr1	173863804	173864804	+	KB-1471A8.1|hela|ENSG00000234741|upEE	chr1	173864255	173864306	IGF2BP1|K562	51
chr1	173863804	173864804	+	KB-1471A8.1|hela|ENSG00000234741|upEE	chr1	173864402	173864413	SF3B4|K562	11
chr1	173863804	173864804	+	KB-1471A8.1|hela|ENSG00000234741|upEE	chr1	173864400	173864415	XRCC6|HepG2	15
chr1	173863804	173864804	+	KB-1471A8.1|hela|ENSG00000234741|upEE	chr1	173864255	173864303	UPF1|K562	48
chr1	173863804	173864804	+	KB-1471A8.1|hela|ENSG00000234741|upEE	chr1	173864268	173864274	EFTUD2|K562	6
chr1	173863804	173864804	+	KB-1471A8.1|hela|ENSG00000234741|upEE	chr1	173864629	173864636	GPKOW|K562	7
chr1	173863804	173864804	+	KB-1471A8.1|hela|ENSG00000234741|upEE	chr1	173864256	173864294	ZNF622|K562	38
chr1	173863804	173864804	+	KB-1471A8.1|hela|ENSG00000234741|upEE	chr1	173864412	173864452	RBM22|HepG2	40
chr1	173863804	173864804	+	KB-1471A8.1|hela|ENSG00000234741|upEE	chr1	173864161	173864182	PTBP1|HEK293T	21
chr1	173863804	173864804	+	KB-1471A8.1|hela|ENSG00000234741|upEE	chr1	173864365	173864436	EWSR1|K562	71
chr1	173863804	173864804	+	KB-1471A8.1|hela|ENSG00000234741|upEE	chr1	173864675	173864707	GRWD1|HepG2	32
chr1	173863804	173864804	+	KB-1471A8.1|hela|ENSG00000234741|upEE	chr1	173864368	173864436	DDX59|HepG2	68
chr1	173863804	173864804	+	KB-1471A8.1|hela|ENSG00000234741|upEE	chr1	173864367	173864402	PTBP1PTBP2|HeLa	35
chr1	173863804	173864804	+	KB-1471A8.1|hela|ENSG00000234741|upEE	chr1	173864367	173864458	RBM15|K562	91
chr1	173863804	173864804	+	KB-1471A8.1|hela|ENSG00000234741|upEE	chr1	173864153	173864206	TRA2A|K562	53
chr1	173863804	173864804	+	KB-1471A8.1|hela|ENSG00000234741|upEE	chr1	173863957	173864015	ZNF622|K562	58
chr1	173863804	173864804	+	KB-1471A8.1|hela|ENSG00000234741|upEE	chr1	173864673	173864686	DDX6|HepG2	13
chr1	173863804	173864804	+	KB-1471A8.1|hela|ENSG00000234741|upEE	chr1	173864370	173864444	EIF3H|HepG2	74
chr1	173863804	173864804	+	KB-1471A8.1|hela|ENSG00000234741|upEE	chr1	173864484	173864513	DHX30|K562	29
chr1	173863804	173864804	+	KB-1471A8.1|hela|ENSG00000234741|upEE	chr1	173864472	173864529	BUD13|HepG2	57
chr1	173863804	173864804	+	KB-1471A8.1|hela|ENSG00000234741|upEE	chr1	173864378	173864415	RBFOX2|K562	37
chr1	173863804	173864804	+	KB-1471A8.1|hela|ENSG00000234741|upEE	chr1	173864377	173864415	RPS5|K562	38
chr1	173863804	173864804	+	KB-1471A8.1|hela|ENSG00000234741|upEE	chr1	173864150	173864213	HNRNPK|HepG2	63
chr1	173863804	173864804	+	KB-1471A8.1|hela|ENSG00000234741|upEE	chr1	173864160	173864213	SUGP2|HepG2	53
chr1	173863804	173864804	+	KB-1471A8.1|hela|ENSG00000234741|upEE	chr1	173864153	173864212	RPS5|K562	59
chr1	173863804	173864804	+	KB-1471A8.1|hela|ENSG00000234741|upEE	chr1	173864417	173864445	MTPAP|K562	28
chr1	173863804	173864804	+	KB-1471A8.1|hela|ENSG00000234741|upEE	chr1	173864366	173864446	RBFOX2|HepG2	80
chr1	173863804	173864804	+	KB-1471A8.1|hela|ENSG00000234741|upEE	chr1	173864039	173864076	U2AF1|HepG2	37
chr1	173863804	173864804	+	KB-1471A8.1|hela|ENSG00000234741|upEE	chr1	173864485	173864506	DDX24|K562	21
chr1	173863804	173864804	+	KB-1471A8.1|hela|ENSG00000234741|upEE	chr1	173863959	173863993	SRSF7|K562	34
chr1	173863804	173864804	+	KB-1471A8.1|hela|ENSG00000234741|upEE	chr1	173863953	173863976	TIA1|K562	23
chr1	173863804	173864804	+	KB-1471A8.1|hela|ENSG00000234741|upEE	chr1	173863962	173863987	UCHL5|K562	25
chr1	173863804	173864804	+	KB-1471A8.1|hela|ENSG00000234741|upEE	chr1	173864156	173864216	SBDS|K562	60
chr1	173863804	173864804	+	KB-1471A8.1|hela|ENSG00000234741|upEE	chr1	173864490	173864499	XRCC6|K562	9
chr1	173863804	173864804	+	KB-1471A8.1|hela|ENSG00000234741|upEE	chr1	173864367	173864399	DDX24|K562	32
chr1	173863804	173864804	+	KB-1471A8.1|hela|ENSG00000234741|upEE	chr1	173864366	173864378	RBFOX2|K562	12
chr1	173863804	173864804	+	KB-1471A8.1|hela|ENSG00000234741|upEE	chr1	173864367	173864376	METAP2|K562	9
chr1	173863804	173864804	+	KB-1471A8.1|hela|ENSG00000234741|upEE	chr1	173864489	173864505	DDX24|K562	16
chr1	173863804	173864804	+	KB-1471A8.1|hela|ENSG00000234741|upEE	chr1	173864151	173864207	FTO|K562	56
chr1	173863804	173864804	+	KB-1471A8.1|hela|ENSG00000234741|upEE	chr1	173863953	173864007	IGF2BP3|HepG2	54
chr1	173863804	173864804	+	KB-1471A8.1|hela|ENSG00000234741|upEE	chr1	173864367	173864445	NSUN2|K562	78
chr1	173863804	173864804	+	KB-1471A8.1|hela|ENSG00000234741|upEE	chr1	173864655	173864668	BUD13|K562	13
chr1	173863804	173864804	+	KB-1471A8.1|hela|ENSG00000234741|upEE	chr1	173864585	173864628	TAF15|HepG2	43
chr1	173863804	173864804	+	KB-1471A8.1|hela|ENSG00000234741|upEE	chr1	173864534	173864544	KHDRBS1|K562	10
chr1	173863804	173864804	+	KB-1471A8.1|hela|ENSG00000234741|upEE	chr1	173864371	173864428	U2AF1|HepG2	57
chr1	173863804	173864804	+	KB-1471A8.1|hela|ENSG00000234741|upEE	chr1	173864487	173864522	IGF2BP2|HEK293	35
chr1	173863804	173864804	+	KB-1471A8.1|hela|ENSG00000234741|upEE	chr1	173864671	173864708	PPIG|HepG2	37
chr1	173863804	173864804	+	KB-1471A8.1|hela|ENSG00000234741|upEE	chr1	173864403	173864413	PTBP1|HepG2	10
chr1	173863804	173864804	+	KB-1471A8.1|hela|ENSG00000234741|upEE	chr1	173864301	173864304	YBX3|K562	3
chr1	173863804	173864804	+	KB-1471A8.1|hela|ENSG00000234741|upEE	chr1	173864162	173864201	SRSF7|HepG2	39
chr1	173863804	173864804	+	KB-1471A8.1|hela|ENSG00000234741|upEE	chr1	173864158	173864205	UCHL5|HepG2	47
chr1	173863804	173864804	+	KB-1471A8.1|hela|ENSG00000234741|upEE	chr1	173864150	173864219	HLTF|K562	69
chr1	173863804	173864804	+	KB-1471A8.1|hela|ENSG00000234741|upEE	chr1	173864402	173864441	METAP2|K562	39
chr1	173863804	173864804	+	KB-1471A8.1|hela|ENSG00000234741|upEE	chr1	173864162	173864208	DGCR8|HepG2	46
chr1	173863804	173864804	+	KB-1471A8.1|hela|ENSG00000234741|upEE	chr1	173864377	173864414	LARP4|K562	37
chr1	173863804	173864804	+	KB-1471A8.1|hela|ENSG00000234741|upEE	chr1	173864680	173864704	UPF1|K562	24
chr1	173863804	173864804	+	KB-1471A8.1|hela|ENSG00000234741|upEE	chr1	173864679	173864698	KHDRBS1|K562	19
chr1	173863804	173864804	+	KB-1471A8.1|hela|ENSG00000234741|upEE	chr1	173864036	173864076	GRWD1|HepG2	40
chr1	173863804	173864804	+	KB-1471A8.1|hela|ENSG00000234741|upEE	chr1	173864378	173864414	TROVE2|K562	36
chr1	173863804	173864804	+	KB-1471A8.1|hela|ENSG00000234741|upEE	chr1	173864414	173864446	SF3B4|K562	32
chr1	173863804	173864804	+	KB-1471A8.1|hela|ENSG00000234741|upEE	chr1	173864036	173864075	LARP4|HepG2	39
chr1	173863804	173864804	+	KB-1471A8.1|hela|ENSG00000234741|upEE	chr1	173864677	173864689	UCHL5|K562	12
chr1	173863804	173864804	+	KB-1471A8.1|hela|ENSG00000234741|upEE	chr1	173864367	173864422	HNRNPU|HEK293T	55
chr1	173863804	173864804	+	KB-1471A8.1|hela|ENSG00000234741|upEE	chr1	173864371	173864411	SF3B1|K562	40
chr1	173863804	173864804	+	KB-1471A8.1|hela|ENSG00000234741|upEE	chr1	173864367	173864422	HNRNPA2B1|HEK293T	55
chr1	173863804	173864804	+	KB-1471A8.1|hela|ENSG00000234741|upEE	chr1	173864674	173864693	SUB1|HepG2	19
chr1	173863804	173864804	+	KB-1471A8.1|hela|ENSG00000234741|upEE	chr1	173864255	173864295	PPIG|HepG2	40
chr1	173863804	173864804	+	KB-1471A8.1|hela|ENSG00000234741|upEE	chr1	173864693	173864704	SUB1|HepG2	11
chr1	173863804	173864804	+	KB-1471A8.1|hela|ENSG00000234741|upEE	chr1	173864155	173864212	GPKOW|K562	57
chr1	173863804	173864804	+	KB-1471A8.1|hela|ENSG00000234741|upEE	chr1	173864412	173864447	NKRF|HepG2	35
chr1	173863804	173864804	+	KB-1471A8.1|hela|ENSG00000234741|upEE	chr1	173864058	173864089	CPSF6|K562	31
chr1	173863804	173864804	+	KB-1471A8.1|hela|ENSG00000234741|upEE	chr1	173864005	173864028	YBX3|K562	23
chr1	173863804	173864804	+	KB-1471A8.1|hela|ENSG00000234741|upEE	chr1	173864275	173864298	AARS|K562	23
chr1	173863804	173864804	+	KB-1471A8.1|hela|ENSG00000234741|upEE	chr1	173864366	173864375	UCHL5|K562	9
chr1	173863804	173864804	+	KB-1471A8.1|hela|ENSG00000234741|upEE	chr1	173864366	173864377	EXOSC5|K562	11
chr1	173863804	173864804	+	KB-1471A8.1|hela|ENSG00000234741|upEE	chr1	173864277	173864280	YBX3|K562	3
chr1	173863804	173864804	+	KB-1471A8.1|hela|ENSG00000234741|upEE	chr1	173864482	173864506	HNRNPA1|K562	24
chr1	173863804	173864804	+	KB-1471A8.1|hela|ENSG00000234741|upEE	chr1	173864444	173864500	BUD13|K562	56
chr1	173863804	173864804	+	KB-1471A8.1|hela|ENSG00000234741|upEE	chr1	173864150	173864217	SRSF1|K562	67
chr1	173863804	173864804	+	KB-1471A8.1|hela|ENSG00000234741|upEE	chr1	173864161	173864202	AGO2|HEK293	41
chr1	173863804	173864804	+	KB-1471A8.1|hela|ENSG00000234741|upEE	chr1	173864161	173864202	FUS|NA	41
chr1	173863804	173864804	+	KB-1471A8.1|hela|ENSG00000234741|upEE	chr1	173864411	173864418	SMNDC1|K562	7
chr1	173863804	173864804	+	KB-1471A8.1|hela|ENSG00000234741|upEE	chr1	173864160	173864207	DKC1|HepG2	47
chr1	173863804	173864804	+	KB-1471A8.1|hela|ENSG00000234741|upEE	chr1	173864413	173864438	PTBP1|HepG2	25
chr1	173863804	173864804	+	KB-1471A8.1|hela|ENSG00000234741|upEE	chr1	173864375	173864440	DDX24|K562	65
chr1	173863804	173864804	+	KB-1471A8.1|hela|ENSG00000234741|upEE	chr1	173864044	173864075	UCHL5|K562	31
chr1	173863804	173864804	+	KB-1471A8.1|hela|ENSG00000234741|upEE	chr1	173864170	173864201	FXR2|K562	31
chr1	173863804	173864804	+	KB-1471A8.1|hela|ENSG00000234741|upEE	chr1	173864366	173864388	SF3A3|HepG2	22
chr1	173863804	173864804	+	KB-1471A8.1|hela|ENSG00000234741|upEE	chr1	173864484	173864500	HNRNPUL1|HepG2	16
chr1	173863804	173864804	+	KB-1471A8.1|hela|ENSG00000234741|upEE	chr1	173864369	173864431	SFPQ|HepG2	62
chr1	173863804	173864804	+	KB-1471A8.1|hela|ENSG00000234741|upEE	chr1	173864400	173864413	XRCC6|K562	13
chr1	173863804	173864804	+	KB-1471A8.1|hela|ENSG00000234741|upEE	chr1	173864414	173864436	EXOSC5|K562	22
chr1	173863804	173864804	+	KB-1471A8.1|hela|ENSG00000234741|upEE	chr1	173864428	173864467	TAF15|HepG2	39
chr1	173863804	173864804	+	KB-1471A8.1|hela|ENSG00000234741|upEE	chr1	173864163	173864216	NCBP2|K562	53
chr1	173863804	173864804	+	KB-1471A8.1|hela|ENSG00000234741|upEE	chr1	173864673	173864695	PPIG|HepG2	22
chr1	173863804	173864804	+	KB-1471A8.1|hela|ENSG00000234741|upEE	chr1	173864675	173864714	RBM15|K562	39
chr1	173863804	173864804	+	KB-1471A8.1|hela|ENSG00000234741|upEE	chr1	173864365	173864385	U2AF2|K562	20
chr1	173863804	173864804	+	KB-1471A8.1|hela|ENSG00000234741|upEE	chr1	173864677	173864703	PPIL4|K562	26
chr1	173863804	173864804	+	KB-1471A8.1|hela|ENSG00000234741|upEE	chr1	173864690	173864700	METAP2|K562	10
chr1	173863804	173864804	+	KB-1471A8.1|hela|ENSG00000234741|upEE	chr1	173864529	173864553	KHSRP|K562	24
chr1	173863804	173864804	+	KB-1471A8.1|hela|ENSG00000234741|upEE	chr1	173864414	173864434	TROVE2|K562	20
chr1	173863804	173864804	+	KB-1471A8.1|hela|ENSG00000234741|upEE	chr1	173864292	173864311	U2AF1|K562	19
chr1	173863804	173864804	+	KB-1471A8.1|hela|ENSG00000234741|upEE	chr1	173864363	173864386	U2AF1|HepG2	23
chr1	173863804	173864804	+	KB-1471A8.1|hela|ENSG00000234741|upEE	chr1	173864366	173864377	HNRNPUL1|K562	11
chr1	173863804	173864804	+	KB-1471A8.1|hela|ENSG00000234741|upEE	chr1	173864162	173864196	U2AF2|K562	34
chr1	173863804	173864804	+	KB-1471A8.1|hela|ENSG00000234741|upEE	chr1	173864493	173864512	SF3B1|K562	19
chr1	173863804	173864804	+	KB-1471A8.1|hela|ENSG00000234741|upEE	chr1	173864370	173864431	AUH|HepG2	61
chr1	173863804	173864804	+	KB-1471A8.1|hela|ENSG00000234741|upEE	chr1	173864377	173864413	LARP7|HepG2	36
chr1	173863804	173864804	+	KB-1471A8.1|hela|ENSG00000234741|upEE	chr1	173864494	173864504	LIN28B|K562	10
chr1	173863804	173864804	+	KB-1471A8.1|hela|ENSG00000234741|upEE	chr1	173864367	173864405	SMNDC1|K562	38
chr1	173863804	173864804	+	KB-1471A8.1|hela|ENSG00000234741|upEE	chr1	173863988	173864062	CSTF2|HeLa	74
chr1	173863804	173864804	+	KB-1471A8.1|hela|ENSG00000234741|upEE	chr1	173864367	173864440	FTO|K562	73
chr1	173863804	173864804	+	KB-1471A8.1|hela|ENSG00000234741|upEE	chr1	173864197	173864216	PTBP1|K562	19
chr1	173863804	173864804	+	KB-1471A8.1|hela|ENSG00000234741|upEE	chr1	173864371	173864435	GTF2F1|K562	64
chr1	173863804	173864804	+	KB-1471A8.1|hela|ENSG00000234741|upEE	chr1	173864155	173864211	DDX3X|K562	56
chr1	173863804	173864804	+	KB-1471A8.1|hela|ENSG00000234741|upEE	chr1	173864261	173864267	ILF3|K562	6
chr1	173863804	173864804	+	KB-1471A8.1|hela|ENSG00000234741|upEE	chr1	173864280	173864301	YBX3|K562	21
chr1	173863804	173864804	+	KB-1471A8.1|hela|ENSG00000234741|upEE	chr1	173863981	173864017	DDX6|K562	36
chr1	173863804	173864804	+	KB-1471A8.1|hela|ENSG00000234741|upEE	chr1	173864591	173864656	TIA1|HepG2	65
chr1	173863804	173864804	+	KB-1471A8.1|hela|ENSG00000234741|upEE	chr1	173864702	173864742	HNRNPC|HeLa	40
chr1	173863804	173864804	+	KB-1471A8.1|hela|ENSG00000234741|upEE	chr1	173864175	173864204	ZNF622|K562	29
chr1	173863804	173864804	+	KB-1471A8.1|hela|ENSG00000234741|upEE	chr1	173864177	173864204	GEMIN5|K562	27
chr1	173863804	173864804	+	KB-1471A8.1|hela|ENSG00000234741|upEE	chr1	173864040	173864070	XRN2|K562	30
chr1	173863804	173864804	+	KB-1471A8.1|hela|ENSG00000234741|upEE	chr1	173864368	173864448	EIF3H|HepG2	80
chr1	173863804	173864804	+	KB-1471A8.1|hela|ENSG00000234741|upEE	chr1	173864442	173864446	NOLC1|HepG2	4
chr1	173863804	173864804	+	KB-1471A8.1|hela|ENSG00000234741|upEE	chr1	173864368	173864401	FXR1|K562	33
chr1	173863804	173864804	+	KB-1471A8.1|hela|ENSG00000234741|upEE	chr1	173864052	173864069	ZNF622|K562	17
chr1	173863804	173864804	+	KB-1471A8.1|hela|ENSG00000234741|upEE	chr1	173864157	173864200	NCBP2|HepG2	43
chr1	173863804	173864804	+	KB-1471A8.1|hela|ENSG00000234741|upEE	chr1	173863986	173864039	SND1|K562	53
chr1	173863804	173864804	+	KB-1471A8.1|hela|ENSG00000234741|upEE	chr1	173864470	173864513	XRN2|K562	43
chr1	173863804	173864804	+	KB-1471A8.1|hela|ENSG00000234741|upEE	chr1	173864367	173864376	SRSF9|HepG2	9
chr1	173863804	173864804	+	KB-1471A8.1|hela|ENSG00000234741|upEE	chr1	173864178	173864187	HNRNPA1|HepG2	9
chr1	173863804	173864804	+	KB-1471A8.1|hela|ENSG00000234741|upEE	chr1	173864528	173864562	CSTF2|HeLa	34
chr1	173863804	173864804	+	KB-1471A8.1|hela|ENSG00000234741|upEE	chr1	173864173	173864181	SF3B1|K562	8
chr1	173863804	173864804	+	KB-1471A8.1|hela|ENSG00000234741|upEE	chr1	173864367	173864413	GPKOW|K562	46
chr1	173863804	173864804	+	KB-1471A8.1|hela|ENSG00000234741|upEE	chr1	173864367	173864376	FTO|K562	9
chr1	173863804	173864804	+	KB-1471A8.1|hela|ENSG00000234741|upEE	chr1	173864042	173864057	SF3B1|K562	15
chr1	173863804	173864804	+	KB-1471A8.1|hela|ENSG00000234741|upEE	chr1	173864580	173864613	KHSRP|K562	33
chr1	173863804	173864804	+	KB-1471A8.1|hela|ENSG00000234741|upEE	chr1	173864481	173864509	U2AF1|HepG2	28
chr1	173863804	173864804	+	KB-1471A8.1|hela|ENSG00000234741|upEE	chr1	173864051	173864073	HNRNPA1|K562	22
chr1	173863804	173864804	+	KB-1471A8.1|hela|ENSG00000234741|upEE	chr1	173864158	173864216	DDX59|HepG2	58
chr1	173863804	173864804	+	KB-1471A8.1|hela|ENSG00000234741|upEE	chr1	173864467	173864519	RPS5|HepG2	52
chr1	173863804	173864804	+	KB-1471A8.1|hela|ENSG00000234741|upEE	chr1	173864154	173864214	EXOSC5|K562	60
chr1	173863804	173864804	+	KB-1471A8.1|hela|ENSG00000234741|upEE	chr1	173864773	173864806	DDX42|K562	31
chr1	173863804	173864804	+	KB-1471A8.1|hela|ENSG00000234741|upEE	chr1	173864480	173864514	EIF3D|HepG2	34
chr1	173863804	173864804	+	KB-1471A8.1|hela|ENSG00000234741|upEE	chr1	173864658	173864731	EFTUD2|K562	73
chr1	173863804	173864804	+	KB-1471A8.1|hela|ENSG00000234741|upEE	chr1	173864678	173864709	CPSF6|K562	31
chr1	173863804	173864804	+	KB-1471A8.1|hela|ENSG00000234741|upEE	chr1	173864367	173864437	SFPQ|HepG2	70
chr1	173863804	173864804	+	KB-1471A8.1|hela|ENSG00000234741|upEE	chr1	173864173	173864210	TROVE2|HepG2	37
chr1	173863804	173864804	+	KB-1471A8.1|hela|ENSG00000234741|upEE	chr1	173864165	173864206	SFPQ|HepG2	41
chr1	173863804	173864804	+	KB-1471A8.1|hela|ENSG00000234741|upEE	chr1	173864150	173864215	NPM1|K562	65
chr1	173863804	173864804	+	KB-1471A8.1|hela|ENSG00000234741|upEE	chr1	173863970	173864004	FAM120A|K562	34
chr1	173863804	173864804	+	KB-1471A8.1|hela|ENSG00000234741|upEE	chr1	173864256	173864293	LARP4|HepG2	37
chr1	173863804	173864804	+	KB-1471A8.1|hela|ENSG00000234741|upEE	chr1	173864405	173864417	DKC1|HepG2	12
chr1	173863804	173864804	+	KB-1471A8.1|hela|ENSG00000234741|upEE	chr1	173864353	173864385	HNRNPL|HepG2	32
chr1	173863804	173864804	+	KB-1471A8.1|hela|ENSG00000234741|upEE	chr1	173864367	173864444	AGGF1|HepG2	77
chr1	173863804	173864804	+	KB-1471A8.1|hela|ENSG00000234741|upEE	chr1	173864369	173864439	NOL12|HepG2	70
chr1	173863804	173864804	+	KB-1471A8.1|hela|ENSG00000234741|upEE	chr1	173864164	173864207	SF3A3|HepG2	43
chr1	173863804	173864804	+	KB-1471A8.1|hela|ENSG00000234741|upEE	chr1	173864065	173864076	DDX6|K562	11
chr1	173863804	173864804	+	KB-1471A8.1|hela|ENSG00000234741|upEE	chr1	173864034	173864076	LSM11|HepG2	42
chr1	173863804	173864804	+	KB-1471A8.1|hela|ENSG00000234741|upEE	chr1	173864180	173864197	EFTUD2|HepG2	17
chr1	173863804	173864804	+	KB-1471A8.1|hela|ENSG00000234741|upEE	chr1	173864377	173864442	RPS3|HepG2	65
chr1	173863804	173864804	+	KB-1471A8.1|hela|ENSG00000234741|upEE	chr1	173864388	173864413	LIN28B|K562	25
chr1	173863804	173864804	+	KB-1471A8.1|hela|ENSG00000234741|upEE	chr1	173864376	173864432	FASTKD2|HepG2	56
chr1	173863804	173864804	+	KB-1471A8.1|hela|ENSG00000234741|upEE	chr1	173864257	173864305	DDX55|HepG2	48
chr1	173863804	173864804	+	KB-1471A8.1|hela|ENSG00000234741|upEE	chr1	173864165	173864206	EWSR1|K562	41
chr1	173863804	173864804	+	KB-1471A8.1|hela|ENSG00000234741|upEE	chr1	173864483	173864507	DDX55|K562	24
chr1	173863804	173864804	+	KB-1471A8.1|hela|ENSG00000234741|upEE	chr1	173864256	173864282	IGF2BP1|K562	26
chr1	173863804	173864804	+	KB-1471A8.1|hela|ENSG00000234741|upEE	chr1	173864340	173864371	SAFB2|K562	31
chr1	173863804	173864804	+	KB-1471A8.1|hela|ENSG00000234741|upEE	chr1	173864059	173864072	LARP4|K562	13
chr1	173863804	173864804	+	KB-1471A8.1|hela|ENSG00000234741|upEE	chr1	173864378	173864414	NCBP2|HepG2	36
chr1	173863804	173864804	+	KB-1471A8.1|hela|ENSG00000234741|upEE	chr1	173864639	173864744	EFTUD2|HepG2	105
chr1	173863804	173864804	+	KB-1471A8.1|hela|ENSG00000234741|upEE	chr1	173864442	173864446	PTBP1|K562	4
chr1	173863804	173864804	+	KB-1471A8.1|hela|ENSG00000234741|upEE	chr1	173864062	173864075	ZNF622|K562	13
chr1	173863804	173864804	+	KB-1471A8.1|hela|ENSG00000234741|upEE	chr1	173864153	173864208	ILF3|K562	55
chr1	173863804	173864804	+	KB-1471A8.1|hela|ENSG00000234741|upEE	chr1	173864158	173864215	U2AF1|HepG2	57
chr1	173863804	173864804	+	KB-1471A8.1|hela|ENSG00000234741|upEE	chr1	173864151	173864214	DDX24|K562	63
chr1	173863804	173864804	+	KB-1471A8.1|hela|ENSG00000234741|upEE	chr1	173864155	173864209	HNRNPK|K562	54
chr1	173863804	173864804	+	KB-1471A8.1|hela|ENSG00000234741|upEE	chr1	173864367	173864444	FKBP4|HepG2	77
chr1	173863804	173864804	+	KB-1471A8.1|hela|ENSG00000234741|upEE	chr1	173864399	173864445	DDX24|K562	46
chr1	173863804	173864804	+	KB-1471A8.1|hela|ENSG00000234741|upEE	chr1	173864752	173864762	KHSRP|K562	10
chr1	173863804	173864804	+	KB-1471A8.1|hela|ENSG00000234741|upEE	chr1	173864413	173864451	XRCC6|K562	38
chr1	173863804	173864804	+	KB-1471A8.1|hela|ENSG00000234741|upEE	chr1	173864403	173864414	HNRNPUL1|K562	11
chr1	173863804	173864804	+	KB-1471A8.1|hela|ENSG00000234741|upEE	chr1	173864369	173864400	U2AF2|K562	31
chr1	173863804	173864804	+	KB-1471A8.1|hela|ENSG00000234741|upEE	chr1	173864377	173864404	LSM11|K562	27
chr1	173863804	173864804	+	KB-1471A8.1|hela|ENSG00000234741|upEE	chr1	173864367	173864398	NOLC1|HepG2	31
chr1	173863804	173864804	+	KB-1471A8.1|hela|ENSG00000234741|upEE	chr1	173864699	173864716	U2AF2|HepG2	17
chr1	173863804	173864804	+	KB-1471A8.1|hela|ENSG00000234741|upEE	chr1	173864161	173864202	CPSF6|HEK293	41
chr1	173863804	173864804	+	KB-1471A8.1|hela|ENSG00000234741|upEE	chr1	173864265	173864318	U2AF2|K562	53
chr1	173863804	173864804	+	KB-1471A8.1|hela|ENSG00000234741|upEE	chr1	173864157	173864204	LARP7|HepG2	47
chr1	173863804	173864804	+	KB-1471A8.1|hela|ENSG00000234741|upEE	chr1	173864419	173864445	SMNDC1|K562	26
chr1	173863804	173864804	+	KB-1471A8.1|hela|ENSG00000234741|upEE	chr1	173864160	173864216	AARS|K562	56
chr1	173863804	173864804	+	KB-1471A8.1|hela|ENSG00000234741|upEE	chr1	173864369	173864446	RPS5|HepG2	77
chr1	173863804	173864804	+	KB-1471A8.1|hela|ENSG00000234741|upEE	chr1	173864586	173864647	TIA1|K562	61
chr1	173863804	173864804	+	KB-1471A8.1|hela|ENSG00000234741|upEE	chr1	173864672	173864727	BUD13|K562	55
chr1	173863804	173864804	+	KB-1471A8.1|hela|ENSG00000234741|upEE	chr1	173864372	173864435	UCHL5|HepG2	63
chr1	173863804	173864804	+	KB-1471A8.1|hela|ENSG00000234741|upEE	chr1	173863961	173863981	LARP4|HepG2	20
chr1	173863804	173864804	+	KB-1471A8.1|hela|ENSG00000234741|upEE	chr1	173864256	173864288	PUS1|K562	32
chr1	173863804	173864804	+	KB-1471A8.1|hela|ENSG00000234741|upEE	chr1	173864161	173864202	C17orf85|HEK293	41
chr1	173863804	173864804	+	KB-1471A8.1|hela|ENSG00000234741|upEE	chr1	173864285	173864339	SF3B1|K562	54
chr1	173863804	173864804	+	KB-1471A8.1|hela|ENSG00000234741|upEE	chr1	173864486	173864506	PUS1|K562	20
chr1	173863804	173864804	+	KB-1471A8.1|hela|ENSG00000234741|upEE	chr1	173864487	173864522	FUS|HEK293	35
chr1	173863804	173864804	+	KB-1471A8.1|hela|ENSG00000234741|upEE	chr1	173864372	173864409	PPIG|HepG2	37
chr1	173863804	173864804	+	KB-1471A8.1|hela|ENSG00000234741|upEE	chr1	173863958	173863970	LIN28B|K562	12
chr1	173863804	173864804	+	KB-1471A8.1|hela|ENSG00000234741|upEE	chr1	173864387	173864444	SERBP1|K562	57
chr1	173863804	173864804	+	KB-1471A8.1|hela|ENSG00000234741|upEE	chr1	173864038	173864078	NOLC1|K562	40
chr1	173863804	173864804	+	KB-1471A8.1|hela|ENSG00000234741|upEE	chr1	173864161	173864202	HNRNPF|HEK293T	41
chr1	173863804	173864804	+	KB-1471A8.1|hela|ENSG00000234741|upEE	chr1	173864627	173864633	KHDRBS1|K562	6
chr1	173863804	173864804	+	KB-1471A8.1|hela|ENSG00000234741|upEE	chr1	173864676	173864698	IGF2BP1|K562	22
chr1	173863804	173864804	+	KB-1471A8.1|hela|ENSG00000234741|upEE	chr1	173864154	173864214	DHX30|HepG2	60
chr1	173863804	173864804	+	KB-1471A8.1|hela|ENSG00000234741|upEE	chr1	173864158	173864213	XRN2|HepG2	55
chr1	173863804	173864804	+	KB-1471A8.1|hela|ENSG00000234741|upEE	chr1	173864454	173864472	TIA1|HepG2	18
chr1	173863804	173864804	+	KB-1471A8.1|hela|ENSG00000234741|upEE	chr1	173864403	173864413	UCHL5|K562	10
chr1	173863804	173864804	+	KB-1471A8.1|hela|ENSG00000234741|upEE	chr1	173864158	173864200	HNRNPU|K562	42
chr1	173863804	173864804	+	KB-1471A8.1|hela|ENSG00000234741|upEE	chr1	173864370	173864434	CDC40|HepG2	64
chr1	173863804	173864804	+	KB-1471A8.1|hela|ENSG00000234741|upEE	chr1	173864147	173864222	RBM27|K562	75
chr1	173863804	173864804	+	KB-1471A8.1|hela|ENSG00000234741|upEE	chr1	173864166	173864203	POLR2G|HepG2	37
chr1	173863804	173864804	+	KB-1471A8.1|hela|ENSG00000234741|upEE	chr1	173864607	173864652	EFTUD2|K562	45
chr1	173863804	173864804	+	KB-1471A8.1|hela|ENSG00000234741|upEE	chr1	173864621	173864631	BUD13|K562	10
chr1	173863804	173864804	+	KB-1471A8.1|hela|ENSG00000234741|upEE	chr1	173863988	173864062	FIP1L1|HEK293	74
chr1	173863804	173864804	+	KB-1471A8.1|hela|ENSG00000234741|upEE	chr1	173864258	173864264	TIA1|K562	6
chr1	173863804	173864804	+	KB-1471A8.1|hela|ENSG00000234741|upEE	chr1	173864256	173864265	BUD13|K562	9
chr1	173863804	173864804	+	KB-1471A8.1|hela|ENSG00000234741|upEE	chr1	173864110	173864129	KHSRP|K562	19
chr1	173863804	173864804	+	KB-1471A8.1|hela|ENSG00000234741|upEE	chr1	173864375	173864397	SND1|K562	22
chr1	173863804	173864804	+	KB-1471A8.1|hela|ENSG00000234741|upEE	chr1	173864077	173864084	BUD13|K562	7
chr1	173863804	173864804	+	KB-1471A8.1|hela|ENSG00000234741|upEE	chr1	173864693	173864719	HNRNPL|HepG2	26
chr1	173863804	173864804	+	KB-1471A8.1|hela|ENSG00000234741|upEE	chr1	173864151	173864208	QKI|K562	57
chr1	173863804	173864804	+	KB-1471A8.1|hela|ENSG00000234741|upEE	chr1	173864482	173864506	DDX6|K562	24
chr1	173863804	173864804	+	KB-1471A8.1|hela|ENSG00000234741|upEE	chr1	173864302	173864333	SF3A3|HepG2	31
chr1	173863804	173864804	+	KB-1471A8.1|hela|ENSG00000234741|upEE	chr1	173864500	173864520	BUD13|K562	20
chr1	173863804	173864804	+	KB-1471A8.1|hela|ENSG00000234741|upEE	chr1	173863955	173864004	SRSF7|HepG2	49
chr1	173863804	173864804	+	KB-1471A8.1|hela|ENSG00000234741|upEE	chr1	173864509	173864522	BUD13|K562	13
chr1	173863804	173864804	+	KB-1471A8.1|hela|ENSG00000234741|upEE	chr1	173864528	173864562	CPSF7|HEK293	34
chr1	173863804	173864804	+	KB-1471A8.1|hela|ENSG00000234741|upEE	chr1	173864677	173864704	ZNF622|K562	27
chr1	173863804	173864804	+	KB-1471A8.1|hela|ENSG00000234741|upEE	chr1	173864259	173864262	PRPF8|K562	3
chr1	173863804	173864804	+	KB-1471A8.1|hela|ENSG00000234741|upEE	chr1	173864366	173864377	LSM11|K562	11
chr1	173863804	173864804	+	KB-1471A8.1|hela|ENSG00000234741|upEE	chr1	173864161	173864202	IGF2BP3|HEK293	41
chr1	173863804	173864804	+	KB-1471A8.1|hela|ENSG00000234741|upEE	chr1	173864582	173864602	MOV10|HEK293	20
chr1	173863804	173864804	+	KB-1471A8.1|hela|ENSG00000234741|upEE	chr1	173864161	173864202	FXR2|HEK293	41
chr1	173863804	173864804	+	KB-1471A8.1|hela|ENSG00000234741|upEE	chr1	173864408	173864446	NOLC1|K562	38
chr1	173863804	173864804	+	KB-1471A8.1|hela|ENSG00000234741|upEE	chr1	173864260	173864276	DDX24|K562	16
chr1	173863804	173864804	+	KB-1471A8.1|hela|ENSG00000234741|upEE	chr1	173864447	173864448	PTBP1|K562	1
chr1	173863804	173864804	+	KB-1471A8.1|hela|ENSG00000234741|upEE	chr1	173864261	173864281	UCHL5|HepG2	20
chr1	173863804	173864804	+	KB-1471A8.1|hela|ENSG00000234741|upEE	chr1	173864053	173864069	MTPAP|K562	16
chr1	173863804	173864804	+	KB-1471A8.1|hela|ENSG00000234741|upEE	chr1	173864150	173864216	EIF3H|HepG2	66
chr1	173863804	173864804	+	KB-1471A8.1|hela|ENSG00000234741|upEE	chr1	173864684	173864703	DDX24|K562	19
chr1	173863804	173864804	+	KB-1471A8.1|hela|ENSG00000234741|upEE	chr1	173864257	173864263	HNRNPA1|K562	6
chr1	173863804	173864804	+	KB-1471A8.1|hela|ENSG00000234741|upEE	chr1	173864434	173864443	SMNDC1|HepG2	9
chr1	173863804	173864804	+	KB-1471A8.1|hela|ENSG00000234741|upEE	chr1	173864684	173864739	CDC40|HepG2	55
chr1	173863804	173864804	+	KB-1471A8.1|hela|ENSG00000234741|upEE	chr1	173864367	173864413	U2AF1|K562	46
chr1	173863804	173864804	+	KB-1471A8.1|hela|ENSG00000234741|upEE	chr1	173864377	173864422	DHX30|K562	45
chr1	173863804	173864804	+	KB-1471A8.1|hela|ENSG00000234741|upEE	chr1	173864151	173864218	SRSF1|HepG2	67
chr1	173863804	173864804	+	KB-1471A8.1|hela|ENSG00000234741|upEE	chr1	173864674	173864678	DDX6|K562	4
chr1	173863804	173864804	+	KB-1471A8.1|hela|ENSG00000234741|upEE	chr1	173864387	173864437	LSM11|HepG2	50
chr1	173863804	173864804	+	KB-1471A8.1|hela|ENSG00000234741|upEE	chr1	173864159	173864198	KHSRP|K562	39
chr1	173863804	173864804	+	KB-1471A8.1|hela|ENSG00000234741|upEE	chr1	173864386	173864446	FUBP1|K562	60
chr1	173863804	173864804	+	KB-1471A8.1|hela|ENSG00000234741|upEE	chr1	173864366	173864413	GPKOW|K562	47
chr1	173863804	173864804	+	KB-1471A8.1|hela|ENSG00000234741|upEE	chr1	173863957	173863985	SAFB2|K562	28
chr1	173863804	173864804	+	KB-1471A8.1|hela|ENSG00000234741|upEE	chr1	173864368	173864447	TNRC6A|K562	79
chr1	173863804	173864804	+	KB-1471A8.1|hela|ENSG00000234741|upEE	chr1	173864369	173864443	RPS3|HepG2	74
chr1	173863804	173864804	+	KB-1471A8.1|hela|ENSG00000234741|upEE	chr1	173863955	173864000	SRSF7|HepG2	45
chr1	173863804	173864804	+	KB-1471A8.1|hela|ENSG00000234741|upEE	chr1	173864366	173864447	NSUN2|K562	81
chr1	173863804	173864804	+	KB-1471A8.1|hela|ENSG00000234741|upEE	chr1	173864028	173864078	SAFB2|K562	50
chr1	173863804	173864804	+	KB-1471A8.1|hela|ENSG00000234741|upEE	chr1	173864367	173864412	RBM22|HepG2	45
chr1	173863804	173864804	+	KB-1471A8.1|hela|ENSG00000234741|upEE	chr1	173864258	173864282	RBFOX2|K562	24
chr1	173863804	173864804	+	KB-1471A8.1|hela|ENSG00000234741|upEE	chr1	173864388	173864412	SF3A3|HepG2	24
chr1	173863804	173864804	+	KB-1471A8.1|hela|ENSG00000234741|upEE	chr1	173864303	173864342	SF3B4|HepG2	39
chr1	173863804	173864804	+	KB-1471A8.1|hela|ENSG00000234741|upEE	chr1	173864381	173864438	BUD13|HepG2	57
chr1	173863804	173864804	+	KB-1471A8.1|hela|ENSG00000234741|upEE	chr1	173863985	173864036	LARP4|HepG2	51
chr1	173863804	173864804	+	KB-1471A8.1|hela|ENSG00000234741|upEE	chr1	173864447	173864516	PRPF8|HepG2	69
chr1	173863804	173864804	+	KB-1471A8.1|hela|ENSG00000234741|upEE	chr1	173864153	173864214	FASTKD2|HepG2	61
chr1	173863804	173864804	+	KB-1471A8.1|hela|ENSG00000234741|upEE	chr1	173864456	173864489	XRN2|HepG2	33
chr1	173863804	173864804	+	KB-1471A8.1|hela|ENSG00000234741|upEE	chr1	173864252	173864279	U2AF2|K562	27
chr1	173863804	173864804	+	KB-1471A8.1|hela|ENSG00000234741|upEE	chr1	173864367	173864422	YTHDF2|HeLa	55
chr1	173863804	173864804	+	KB-1471A8.1|hela|ENSG00000234741|upEE	chr1	173864367	173864429	YWHAG|K562	62
chr1	173863804	173864804	+	KB-1471A8.1|hela|ENSG00000234741|upEE	chr1	173864482	173864508	UCHL5|K562	26
chr1	173863804	173864804	+	KB-1471A8.1|hela|ENSG00000234741|upEE	chr1	173864161	173864207	FUBP3|HepG2	46
chr1	173863804	173864804	+	KB-1471A8.1|hela|ENSG00000234741|upEE	chr1	173864166	173864201	GTF2F1|K562	35
chr1	173863804	173864804	+	KB-1471A8.1|hela|ENSG00000234741|upEE	chr1	173864153	173864224	DROSHA|K562	71
chr1	173863804	173864804	+	KB-1471A8.1|hela|ENSG00000234741|upEE	chr1	173864161	173864204	SUPV3L1|HepG2	43
chr1	173863804	173864804	+	KB-1471A8.1|hela|ENSG00000234741|upEE	chr1	173864672	173864702	AGO2|HEK293S	30
chr1	173863804	173864804	+	KB-1471A8.1|hela|ENSG00000234741|upEE	chr1	173864367	173864371	TRA2A|K562	4
chr1	173863804	173864804	+	KB-1471A8.1|hela|ENSG00000234741|upEE	chr1	173864367	173864422	TNRC6C|HEK293	55
chr1	173863804	173864804	+	KB-1471A8.1|hela|ENSG00000234741|upEE	chr1	173864153	173864214	HNRNPUL1|HepG2	61
chr1	173863804	173864804	+	KB-1471A8.1|hela|ENSG00000234741|upEE	chr1	173864154	173864225	FXR1|K562	71
chr1	173863804	173864804	+	KB-1471A8.1|hela|ENSG00000234741|upEE	chr1	173864382	173864403	PPIG|HepG2	21
chr1	173863804	173864804	+	KB-1471A8.1|hela|ENSG00000234741|upEE	chr1	173864367	173864437	DDX3X|HepG2	70
chr1	173863804	173864804	+	KB-1471A8.1|hela|ENSG00000234741|upEE	chr1	173863948	173864021	GRWD1|HepG2	73
chr1	173863804	173864804	+	KB-1471A8.1|hela|ENSG00000234741|upEE	chr1	173864041	173864077	ILF3|K562	36
chr1	173863804	173864804	+	KB-1471A8.1|hela|ENSG00000234741|upEE	chr1	173864367	173864453	AKAP8L|K562	86
chr1	173863804	173864804	+	KB-1471A8.1|hela|ENSG00000234741|upEE	chr1	173864623	173864654	AGGF1|HepG2	31
chr1	173863804	173864804	+	KB-1471A8.1|hela|ENSG00000234741|upEE	chr1	173864486	173864496	PRPF8|K562	10
chr1	173863804	173864804	+	KB-1471A8.1|hela|ENSG00000234741|upEE	chr1	173864410	173864432	ZRANB2|K562	22
chr1	173863804	173864804	+	KB-1471A8.1|hela|ENSG00000234741|upEE	chr1	173864415	173864439	TBRG4|K562	24
chr1	173863804	173864804	+	KB-1471A8.1|hela|ENSG00000234741|upEE	chr1	173864290	173864332	TBRG4|HepG2	42
chr1	173863804	173864804	+	KB-1471A8.1|hela|ENSG00000234741|upEE	chr1	173864383	173864420	SMNDC1|HepG2	37
chr1	173863804	173864804	+	KB-1471A8.1|hela|ENSG00000234741|upEE	chr1	173863991	173863995	RBM15|K562	4
chr1	173863804	173864804	+	KB-1471A8.1|hela|ENSG00000234741|upEE	chr1	173864698	173864704	SUB1|HepG2	6
chr1	173863804	173864804	+	KB-1471A8.1|hela|ENSG00000234741|upEE	chr1	173864157	173864219	RBM15|K562	62
chr1	173863804	173864804	+	KB-1471A8.1|hela|ENSG00000234741|upEE	chr1	173864367	173864377	FASTKD2|K562	10
chr1	173863804	173864804	+	KB-1471A8.1|hela|ENSG00000234741|upEE	chr1	173864056	173864064	TNRC6A|K562	8
chr1	173863804	173864804	+	KB-1471A8.1|hela|ENSG00000234741|upEE	chr1	173864705	173864714	BUD13|K562	9
chr1	173863804	173864804	+	KB-1471A8.1|hela|ENSG00000234741|upEE	chr1	173864483	173864507	SUB1|HepG2	24
chr1	173863804	173864804	+	KB-1471A8.1|hela|ENSG00000234741|upEE	chr1	173864152	173864208	SRSF1|K562	56
chr1	173863804	173864804	+	KB-1471A8.1|hela|ENSG00000234741|upEE	chr1	173864398	173864413	XRCC6|K562	15
chr1	173863804	173864804	+	KB-1471A8.1|hela|ENSG00000234741|upEE	chr1	173863954	173864019	FAM120A|K562	65
chr1	173863804	173864804	+	KB-1471A8.1|hela|ENSG00000234741|upEE	chr1	173864048	173864067	RBM15|HepG2	19
chr1	173863804	173864804	+	KB-1471A8.1|hela|ENSG00000234741|upEE	chr1	173864160	173864188	SRSF9|HepG2	28
chr1	173863804	173864804	+	KB-1471A8.1|hela|ENSG00000234741|upEE	chr1	173864491	173864499	DDX3X|HepG2	8
chr1	173863804	173864804	+	KB-1471A8.1|hela|ENSG00000234741|upEE	chr1	173864038	173864070	HNRNPC|HepG2	32
chr1	173863804	173864804	+	KB-1471A8.1|hela|ENSG00000234741|upEE	chr1	173864487	173864522	NOP58|HEK293	35
chr1	173863804	173864804	+	KB-1471A8.1|hela|ENSG00000234741|upEE	chr1	173864594	173864654	TIA1|HepG2	60
chr1	173863804	173864804	+	KB-1471A8.1|hela|ENSG00000234741|upEE	chr1	173864155	173864211	HNRNPK|HepG2	56
chr1	173863804	173864804	+	KB-1471A8.1|hela|ENSG00000234741|upEE	chr1	173864290	173864309	SUPV3L1|HepG2	19
chr1	173863804	173864804	+	KB-1471A8.1|hela|ENSG00000234741|upEE	chr1	173864150	173864220	SND1|K562	70
chr1	173863804	173864804	+	KB-1471A8.1|hela|ENSG00000234741|upEE	chr1	173864639	173864690	PRPF8|HepG2	51
chr1	173863804	173864804	+	KB-1471A8.1|hela|ENSG00000234741|upEE	chr1	173864416	173864442	NOLC1|HepG2	26
chr1	173863804	173864804	+	KB-1471A8.1|hela|ENSG00000234741|upEE	chr1	173864366	173864435	CSTF2|HepG2	69
chr1	173863804	173864804	+	KB-1471A8.1|hela|ENSG00000234741|upEE	chr1	173864368	173864435	RBM27|K562	67
chr1	173863804	173864804	+	KB-1471A8.1|hela|ENSG00000234741|upEE	chr1	173864042	173864072	POLR2G|HepG2	30
chr1	173863804	173864804	+	KB-1471A8.1|hela|ENSG00000234741|upEE	chr1	173864154	173864219	HNRNPL|K562	65
chr1	173863804	173864804	+	KB-1471A8.1|hela|ENSG00000234741|upEE	chr1	173864154	173864212	SND1|HepG2	58
chr1	173863804	173864804	+	KB-1471A8.1|hela|ENSG00000234741|upEE	chr1	173864556	173864577	KHSRP|K562	21
chr1	173863804	173864804	+	KB-1471A8.1|hela|ENSG00000234741|upEE	chr1	173864152	173864220	FXR1|K562	68
chr1	173863804	173864804	+	KB-1471A8.1|hela|ENSG00000234741|upEE	chr1	173864062	173864072	NONO|K562	10
chr1	173863804	173864804	+	KB-1471A8.1|hela|ENSG00000234741|upEE	chr1	173864381	173864400	PTBP1|HepG2	19
chr1	173863804	173864804	+	KB-1471A8.1|hela|ENSG00000234741|upEE	chr1	173864380	173864415	TBRG4|K562	35
chr1	173863804	173864804	+	KB-1471A8.1|hela|ENSG00000234741|upEE	chr1	173863981	173864016	DDX55|HepG2	35
chr1	173863804	173864804	+	KB-1471A8.1|hela|ENSG00000234741|upEE	chr1	173864158	173864213	NOL12|HepG2	55
chr1	173863804	173864804	+	KB-1471A8.1|hela|ENSG00000234741|upEE	chr1	173864415	173864434	SMNDC1|HepG2	19
chr1	173863804	173864804	+	KB-1471A8.1|hela|ENSG00000234741|upEE	chr1	173864161	173864202	YTHDF2|HeLa	41
chr1	173863804	173864804	+	KB-1471A8.1|hela|ENSG00000234741|upEE	chr1	173864467	173864512	TAF15|HepG2	45
chr1	173863804	173864804	+	KB-1471A8.1|hela|ENSG00000234741|upEE	chr1	173864689	173864694	HNRNPA1|K562	5
chr1	173863804	173864804	+	KB-1471A8.1|hela|ENSG00000234741|upEE	chr1	173864367	173864436	DHX30|K562	69
chr1	173863804	173864804	+	KB-1471A8.1|hela|ENSG00000234741|upEE	chr1	173864039	173864077	BUD13|K562	38
chr1	173863804	173864804	+	KB-1471A8.1|hela|ENSG00000234741|upEE	chr1	173864152	173864210	HLTF|K562	58
chr1	173863804	173864804	+	KB-1471A8.1|hela|ENSG00000234741|upEE	chr1	173864044	173864075	METAP2|K562	31
chr1	173863804	173864804	+	KB-1471A8.1|hela|ENSG00000234741|upEE	chr1	173864669	173864736	EFTUD2|HepG2	67
chr1	173863804	173864804	+	KB-1471A8.1|hela|ENSG00000234741|upEE	chr1	173864375	173864419	TBRG4|HepG2	44
chr1	173863804	173864804	+	KB-1471A8.1|hela|ENSG00000234741|upEE	chr1	173864278	173864307	GEMIN5|K562	29
chr1	173863804	173864804	+	KB-1471A8.1|hela|ENSG00000234741|upEE	chr1	173864365	173864426	SLBP|K562	61
chr1	173863804	173864804	+	KB-1471A8.1|hela|ENSG00000234741|upEE	chr1	173864061	173864073	SF3B4|K562	12
chr1	173863804	173864804	+	KB-1471A8.1|hela|ENSG00000234741|upEE	chr1	173864257	173864280	GRWD1|HepG2	23
chr1	173863804	173864804	+	KB-1471A8.1|hela|ENSG00000234741|upEE	chr1	173864367	173864375	XRCC6|HepG2	8
chr1	173863804	173864804	+	KB-1471A8.1|hela|ENSG00000234741|upEE	chr1	173864412	173864437	DDX3X|K562	25
chr1	173863804	173864804	+	KB-1471A8.1|hela|ENSG00000234741|upEE	chr1	173864155	173864209	PTBP1|K562	54
chr1	173863804	173864804	+	KB-1471A8.1|hela|ENSG00000234741|upEE	chr1	173864415	173864441	FASTKD2|K562	26
chr1	173863804	173864804	+	KB-1471A8.1|hela|ENSG00000234741|upEE	chr1	173864443	173864522	EFTUD2|HepG2	79
chr1	173863804	173864804	+	KB-1471A8.1|hela|ENSG00000234741|upEE	chr1	173864366	173864422	TARDBP|K562	56
chr1	173863804	173864804	+	KB-1471A8.1|hela|ENSG00000234741|upEE	chr1	173864368	173864416	SND1|HepG2	48
chr1	173863804	173864804	+	KB-1471A8.1|hela|ENSG00000234741|upEE	chr1	173864412	173864437	KHSRP|K562	25
chr1	173863804	173864804	+	KB-1471A8.1|hela|ENSG00000234741|upEE	chr1	173864367	173864422	PUM2|K562	55
chr1	173863804	173864804	+	KB-1471A8.1|hela|ENSG00000234741|upEE	chr1	173864367	173864416	ZRANB2|K562	49
chr1	173863804	173864804	+	KB-1471A8.1|hela|ENSG00000234741|upEE	chr1	173864682	173864697	U2AF1|HepG2	15
chr1	173863804	173864804	+	KB-1471A8.1|hela|ENSG00000234741|upEE	chr1	173864480	173864514	PPIL4|K562	34
chr1	173863804	173864804	+	KB-1471A8.1|hela|ENSG00000234741|upEE	chr1	173864256	173864286	FAM120A|K562	30
chr1	173863804	173864804	+	KB-1471A8.1|hela|ENSG00000234741|upEE	chr1	173864155	173864216	PPIL4|K562	61
chr1	173863804	173864804	+	KB-1471A8.1|hela|ENSG00000234741|upEE	chr1	173864367	173864376	TRA2A|HepG2	9
chr1	173863804	173864804	+	KB-1471A8.1|hela|ENSG00000234741|upEE	chr1	173864367	173864418	IGF2BP1|HepG2	51
chr1	173863804	173864804	+	KB-1471A8.1|hela|ENSG00000234741|upEE	chr1	173864367	173864392	TRA2A|K562	25
chr1	173863804	173864804	+	KB-1471A8.1|hela|ENSG00000234741|upEE	chr1	173864039	173864085	CSTF2|HepG2	46
chr1	173863804	173864804	+	KB-1471A8.1|hela|ENSG00000234741|upEE	chr1	173864582	173864602	CSTF2|HeLa	20
chr1	173863804	173864804	+	KB-1471A8.1|hela|ENSG00000234741|upEE	chr1	173864383	173864450	GEMIN5|K562	67
chr1	173863804	173864804	+	KB-1471A8.1|hela|ENSG00000234741|upEE	chr1	173864412	173864419	DKC1|HepG2	7
chr1	173863804	173864804	+	KB-1471A8.1|hela|ENSG00000234741|upEE	chr1	173864170	173864198	TNRC6A|K562	28
chr1	173863804	173864804	+	KB-1471A8.1|hela|ENSG00000234741|upEE	chr1	173864041	173864080	LSM11|HepG2	39
chr1	173863804	173864804	+	KB-1471A8.1|hela|ENSG00000234741|upEE	chr1	173864680	173864702	TAF15|K562	22
chr1	173863804	173864804	+	KB-1471A8.1|hela|ENSG00000234741|upEE	chr1	173864368	173864436	DHX30|HepG2	68
chr1	173863804	173864804	+	KB-1471A8.1|hela|ENSG00000234741|upEE	chr1	173864484	173864512	HNRNPL|K562	28
chr1	173863804	173864804	+	KB-1471A8.1|hela|ENSG00000234741|upEE	chr1	173864154	173864217	MTPAP|K562	63
chr1	173863804	173864804	+	KB-1471A8.1|hela|ENSG00000234741|upEE	chr1	173864366	173864439	YWHAG|K562	73
chr1	173863804	173864804	+	KB-1471A8.1|hela|ENSG00000234741|upEE	chr1	173863922	173864007	RBM27|K562	85
chr1	173863804	173864804	+	KB-1471A8.1|hela|ENSG00000234741|upEE	chr1	173864470	173864512	RBM15|K562	42
chr1	173863804	173864804	+	KB-1471A8.1|hela|ENSG00000234741|upEE	chr1	173864155	173864202	SRSF9|HepG2	47
chr1	173863804	173864804	+	KB-1471A8.1|hela|ENSG00000234741|upEE	chr1	173864366	173864440	TRA2A|HepG2	74
chr1	173863804	173864804	+	KB-1471A8.1|hela|ENSG00000234741|upEE	chr1	173864471	173864510	GEMIN5|K562	39
chr1	173863804	173864804	+	KB-1471A8.1|hela|ENSG00000234741|upEE	chr1	173864366	173864437	TROVE2|K562	71
chr1	173863804	173864804	+	KB-1471A8.1|hela|ENSG00000234741|upEE	chr1	173864401	173864432	FUBP1|K562	31
chr1	173863804	173864804	+	KB-1471A8.1|hela|ENSG00000234741|upEE	chr1	173864057	173864084	SF3B1|K562	27
chr1	173863804	173864804	+	KB-1471A8.1|hela|ENSG00000234741|upEE	chr1	173864689	173864706	PRPF8|K562	17
chr1	173863804	173864804	+	KB-1471A8.1|hela|ENSG00000234741|upEE	chr1	173864276	173864313	U2AF1|K562	37
chr1	173863804	173864804	+	KB-1471A8.1|hela|ENSG00000234741|upEE	chr1	173864364	173864439	SUGP2|HepG2	75
chr1	173863804	173864804	+	KB-1471A8.1|hela|ENSG00000234741|upEE	chr1	173864384	173864435	UPF1|K562	51
chr1	173863804	173864804	+	KB-1471A8.1|hela|ENSG00000234741|upEE	chr1	173864054	173864074	PRPF8|K562	20
chr1	173863804	173864804	+	KB-1471A8.1|hela|ENSG00000234741|upEE	chr1	173864400	173864414	TRA2A|K562	14
chr1	173863804	173864804	+	KB-1471A8.1|hela|ENSG00000234741|upEE	chr1	173864401	173864459	FUS|K562	58
chr1	173863804	173864804	+	KB-1471A8.1|hela|ENSG00000234741|upEE	chr1	173864486	173864506	IGF2BP1|K562	20
chr1	173863804	173864804	+	KB-1471A8.1|hela|ENSG00000234741|upEE	chr1	173864454	173864526	EFTUD2|K562	72
chr1	173863804	173864804	+	KB-1471A8.1|hela|ENSG00000234741|upEE	chr1	173864386	173864441	EIF3D|HepG2	55
chr1	173863804	173864804	+	KB-1471A8.1|hela|ENSG00000234741|upEE	chr1	173863956	173864003	SRSF7|K562	47
chr1	173863804	173864804	+	KB-1471A8.1|hela|ENSG00000234741|upEE	chr1	173864376	173864413	UCHL5|K562	37
chr1	173863804	173864804	+	KB-1471A8.1|hela|ENSG00000234741|upEE	chr1	173864367	173864381	RPS11|K562	14
chr1	173863804	173864804	+	KB-1471A8.1|hela|ENSG00000234741|upEE	chr1	173864273	173864292	AGGF1|K562	19
chr1	173863804	173864804	+	KB-1471A8.1|hela|ENSG00000234741|upEE	chr1	173864485	173864504	LARP4|HepG2	19
chr1	173863804	173864804	+	KB-1471A8.1|hela|ENSG00000234741|upEE	chr1	173864366	173864440	CSTF2|HepG2	74
chr1	173863804	173864804	+	KB-1471A8.1|hela|ENSG00000234741|upEE	chr1	173864429	173864440	HNRNPL|HepG2	11
chr1	173863804	173864804	+	KB-1471A8.1|hela|ENSG00000234741|upEE	chr1	173864166	173864205	PTBP1|HepG2	39
chr1	173863804	173864804	+	KB-1471A8.1|hela|ENSG00000234741|upEE	chr1	173864055	173864065	HNRNPUL1|HepG2	10
chr1	173863804	173864804	+	KB-1471A8.1|hela|ENSG00000234741|upEE	chr1	173864413	173864437	HNRNPUL1|K562	24
chr1	173863804	173864804	+	KB-1471A8.1|hela|ENSG00000234741|upEE	chr1	173864151	173864207	U2AF1|K562	56
chr1	173863804	173864804	+	KB-1471A8.1|hela|ENSG00000234741|upEE	chr1	173864043	173864077	U2AF1|HepG2	34
chr1	173863804	173864804	+	KB-1471A8.1|hela|ENSG00000234741|upEE	chr1	173864477	173864509	DHX30|HepG2	32
chr1	173863804	173864804	+	KB-1471A8.1|hela|ENSG00000234741|upEE	chr1	173864670	173864750	SF3B4|K562	80
chr1	173863804	173864804	+	KB-1471A8.1|hela|ENSG00000234741|upEE	chr1	173864366	173864434	TAF15|K562	68
chr1	173863804	173864804	+	KB-1471A8.1|hela|ENSG00000234741|upEE	chr1	173864366	173864424	FUBP3|HepG2	58
chr1	173863804	173864804	+	KB-1471A8.1|hela|ENSG00000234741|upEE	chr1	173864688	173864702	GRWD1|HepG2	14
chr1	173863804	173864804	+	KB-1471A8.1|hela|ENSG00000234741|upEE	chr1	173864378	173864444	BUD13|K562	66
chr1	173863804	173864804	+	KB-1471A8.1|hela|ENSG00000234741|upEE	chr1	173864366	173864418	HNRNPK|K562	52
chr1	173863804	173864804	+	KB-1471A8.1|hela|ENSG00000234741|upEE	chr1	173864367	173864438	MTPAP|K562	71
chr1	173863804	173864804	+	KB-1471A8.1|hela|ENSG00000234741|upEE	chr1	173864437	173864445	HNRNPUL1|K562	8
chr1	173863804	173864804	+	KB-1471A8.1|hela|ENSG00000234741|upEE	chr1	173864376	173864412	SRSF9|HepG2	36
chr1	173863804	173864804	+	KB-1471A8.1|hela|ENSG00000234741|upEE	chr1	173864465	173864514	XRN2|K562	49
chr1	173863804	173864804	+	KB-1471A8.1|hela|ENSG00000234741|upEE	chr1	173864265	173864281	BUD13|K562	16
chr1	173863804	173864804	+	KB-1471A8.1|hela|ENSG00000234741|upEE	chr1	173864160	173864210	DDX3X|K562	50
chr1	173863804	173864804	+	KB-1471A8.1|hela|ENSG00000234741|upEE	chr1	173864373	173864453	TBRG4|HepG2	80
chr1	173863804	173864804	+	KB-1471A8.1|hela|ENSG00000234741|upEE	chr1	173864415	173864438	UCHL5|HepG2	23
chr1	173863804	173864804	+	KB-1471A8.1|hela|ENSG00000234741|upEE	chr1	173864051	173864073	SLTM|HepG2	22
chr1	173863804	173864804	+	KB-1471A8.1|hela|ENSG00000234741|upEE	chr1	173864367	173864447	BCCIP|HepG2	80
chr1	173863804	173864804	+	KB-1471A8.1|hela|ENSG00000234741|upEE	chr1	173864256	173864275	DDX6|K562	19
chr1	173863804	173864804	+	KB-1471A8.1|hela|ENSG00000234741|upEE	chr1	173863916	173863981	EIF4G1|K562	65
chr1	173863804	173864804	+	KB-1471A8.1|hela|ENSG00000234741|upEE	chr1	173864368	173864400	RBM22|K562	32
chr1	173863804	173864804	+	KB-1471A8.1|hela|ENSG00000234741|upEE	chr1	173864379	173864437	LARP4|HepG2	58
chr1	173863804	173864804	+	KB-1471A8.1|hela|ENSG00000234741|upEE	chr1	173864368	173864399	SF3B4|HepG2	31
chr1	173863804	173864804	+	KB-1471A8.1|hela|ENSG00000234741|upEE	chr1	173864039	173864080	RBM27|K562	41
chr1	173863804	173864804	+	KB-1471A8.1|hela|ENSG00000234741|upEE	chr1	173863956	173863975	LARP4|K562	19
chr1	173863804	173864804	+	KB-1471A8.1|hela|ENSG00000234741|upEE	chr1	173864371	173864433	FKBP4|HepG2	62
chr1	173863804	173864804	+	KB-1471A8.1|hela|ENSG00000234741|upEE	chr1	173864375	173864435	RBM15|HepG2	60
chr1	173863804	173864804	+	KB-1471A8.1|hela|ENSG00000234741|upEE	chr1	173864157	173864207	SMNDC1|HepG2	50
chr1	173863804	173864804	+	KB-1471A8.1|hela|ENSG00000234741|upEE	chr1	173864163	173864208	EIF3D|HepG2	45
chr1	173863804	173864804	+	KB-1471A8.1|hela|ENSG00000234741|upEE	chr1	173863964	173863969	YBX3|K562	5
chr1	173863804	173864804	+	KB-1471A8.1|hela|ENSG00000234741|upEE	chr1	173864444	173864519	GPKOW|K562	75
chr1	173863804	173864804	+	KB-1471A8.1|hela|ENSG00000234741|upEE	chr1	173864669	173864713	U2AF2|K562	44
chr1	173863804	173864804	+	KB-1471A8.1|hela|ENSG00000234741|upEE	chr1	173864161	173864202	IGF2BP1|HEK293	41
chr1	173863804	173864804	+	KB-1471A8.1|hela|ENSG00000234741|upEE	chr1	173864256	173864271	GRWD1|HepG2	15
chr1	173863804	173864804	+	KB-1471A8.1|hela|ENSG00000234741|upEE	chr1	173863985	173864035	NOLC1|K562	50
chr1	173863804	173864804	+	KB-1471A8.1|hela|ENSG00000234741|upEE	chr1	173864153	173864219	RBM27|K562	66
chr1	173863804	173864804	+	KB-1471A8.1|hela|ENSG00000234741|upEE	chr1	173864266	173864322	U2AF2|HepG2	56
chr1	173863804	173864804	+	KB-1471A8.1|hela|ENSG00000234741|upEE	chr1	173864372	173864408	NOLC1|K562	36
chr1	173863804	173864804	+	KB-1471A8.1|hela|ENSG00000234741|upEE	chr1	173864679	173864684	LIN28B|K562	5
chr1	173863804	173864804	+	KB-1471A8.1|hela|ENSG00000234741|upEE	chr1	173864366	173864441	HNRNPUL1|HepG2	75
chr1	173863804	173864804	+	KB-1471A8.1|hela|ENSG00000234741|upEE	chr1	173864377	173864414	EXOSC5|K562	37
chr1	173863804	173864804	+	KB-1471A8.1|hela|ENSG00000234741|upEE	chr1	173864624	173864655	GPKOW|K562	31
chr1	173863804	173864804	+	KB-1471A8.1|hela|ENSG00000234741|upEE	chr1	173864271	173864303	GRWD1|HepG2	32
chr1	173863804	173864804	+	KB-1471A8.1|hela|ENSG00000234741|upEE	chr1	173864400	173864415	RPS3|K562	15
chr1	173863804	173864804	+	KB-1471A8.1|hela|ENSG00000234741|upEE	chr1	173864672	173864702	MOV10|HEK293	30
chr1	173863804	173864804	+	KB-1471A8.1|hela|ENSG00000234741|upEE	chr1	173863956	173864003	FASTKD2|HepG2	47
chr1	173863804	173864804	+	KB-1471A8.1|hela|ENSG00000234741|upEE	chr1	173864046	173864057	SUGP2|HepG2	11
chr1	173863804	173864804	+	KB-1471A8.1|hela|ENSG00000234741|upEE	chr1	173864673	173864700	U2AF1|K562	27
chr1	173863804	173864804	+	KB-1471A8.1|hela|ENSG00000234741|upEE	chr1	173864026	173864149	FMR1|K562	123
chr1	173863804	173864804	+	KB-1471A8.1|hela|ENSG00000234741|upEE	chr1	173864366	173864432	DGCR8|HepG2	66
chr1	173863804	173864804	+	KB-1471A8.1|hela|ENSG00000234741|upEE	chr1	173864673	173864677	UPF1|K562	4
chr1	173863804	173864804	+	KB-1471A8.1|hela|ENSG00000234741|upEE	chr1	173863948	173863988	TRA2A|HepG2	40
chr1	173863804	173864804	+	KB-1471A8.1|hela|ENSG00000234741|upEE	chr1	173864367	173864401	NPM1|K562	34
chr1	173863804	173864804	+	KB-1471A8.1|hela|ENSG00000234741|upEE	chr1	173864155	173864208	CSTF2|HepG2	53
chr1	173863804	173864804	+	KB-1471A8.1|hela|ENSG00000234741|upEE	chr1	173864256	173864273	IGF2BP1|HepG2	17
chr1	173863804	173864804	+	KB-1471A8.1|hela|ENSG00000234741|upEE	chr1	173864043	173864054	LSM11|K562	11
chr1	173863804	173864804	+	KB-1471A8.1|hela|ENSG00000234741|upEE	chr1	173864158	173864216	NOLC1|HepG2	58
chr1	173863804	173864804	+	KB-1471A8.1|hela|ENSG00000234741|upEE	chr1	173864376	173864402	EXOSC5|K562	26
chr1	173863804	173864804	+	KB-1471A8.1|hela|ENSG00000234741|upEE	chr1	173864367	173864421	HNRNPU|HepG2	54
chr1	173863804	173864804	+	KB-1471A8.1|hela|ENSG00000234741|upEE	chr1	173864673	173864703	DDX6|K562	30
chr1	173863804	173864804	+	KB-1471A8.1|hela|ENSG00000234741|upEE	chr1	173864158	173864203	NSUN2|K562	45
chr1	173863804	173864804	+	KB-1471A8.1|hela|ENSG00000234741|upEE	chr1	173864678	173864705	DDX6|K562	27
chr1	173863804	173864804	+	KB-1471A8.1|hela|ENSG00000234741|upEE	chr1	173864392	173864400	TRA2A|K562	8
chr1	173863804	173864804	+	KB-1471A8.1|hela|ENSG00000234741|upEE	chr1	173864368	173864417	U2AF1|K562	49
chr1	173863804	173864804	+	KB-1471A8.1|hela|ENSG00000234741|upEE	chr1	173864043	173864055	PPIG|HepG2	12
chr1	173863804	173864804	+	KB-1471A8.1|hela|ENSG00000234741|upEE	chr1	173864045	173864071	XRN2|K562	26
chr1	173863804	173864804	+	KB-1471A8.1|hela|ENSG00000234741|upEE	chr1	173864409	173864417	NOLC1|HepG2	8
chr1	173863804	173864804	+	KB-1471A8.1|hela|ENSG00000234741|upEE	chr1	173864369	173864435	AUH|HepG2	66
chr1	173863804	173864804	+	KB-1471A8.1|hela|ENSG00000234741|upEE	chr1	173864157	173864216	RPS3|HepG2	59
chr1	173863804	173864804	+	KB-1471A8.1|hela|ENSG00000234741|upEE	chr1	173864382	173864412	DDX3X|K562	30
chr1	173863804	173864804	+	KB-1471A8.1|hela|ENSG00000234741|upEE	chr1	173864481	173864507	UPF1|K562	26
chr1	173863804	173864804	+	KB-1471A8.1|hela|ENSG00000234741|upEE	chr1	173864690	173864703	HLTF|K562	13
chr1	173863804	173864804	+	KB-1471A8.1|hela|ENSG00000234741|upEE	chr1	173864169	173864194	LARP4|HepG2	25
chr1	173863804	173864804	+	KB-1471A8.1|hela|ENSG00000234741|upEE	chr1	173864400	173864414	SF3B4|K562	14
chr1	173863804	173864804	+	KB-1471A8.1|hela|ENSG00000234741|upEE	chr1	173864367	173864398	XRCC6|K562	31
chr1	173863804	173864804	+	KB-1471A8.1|hela|ENSG00000234741|upEE	chr1	173864375	173864420	AUH|K562	45
chr1	173863804	173864804	+	KB-1471A8.1|hela|ENSG00000234741|upEE	chr1	173864694	173864734	CDC40|HepG2	40
chr1	173863804	173864804	+	KB-1471A8.1|hela|ENSG00000234741|upEE	chr1	173864678	173864684	LARP4|HepG2	6
chr1	173863804	173864804	+	KB-1471A8.1|hela|ENSG00000234741|upEE	chr1	173864399	173864414	TROVE2|HepG2	15
chr1	173863804	173864804	+	KB-1471A8.1|hela|ENSG00000234741|upEE	chr1	173864161	173864210	U2AF1|K562	49
chr1	173863804	173864804	+	KB-1471A8.1|hela|ENSG00000234741|upEE	chr1	173864176	173864177	SF3B4|K562	1
chr1	173863804	173864804	+	KB-1471A8.1|hela|ENSG00000234741|upEE	chr1	173864413	173864439	PTBP1|K562	26
chr1	173863804	173864804	+	KB-1471A8.1|hela|ENSG00000234741|upEE	chr1	173864442	173864445	NOLC1|HepG2	3
chr1	173863804	173864804	+	KB-1471A8.1|hela|ENSG00000234741|upEE	chr1	173864372	173864426	DDX6|HepG2	54
chr1	173863804	173864804	+	KB-1471A8.1|hela|ENSG00000234741|upEE	chr1	173864401	173864437	RPS11|K562	36
chr1	173863804	173864804	+	KB-1471A8.1|hela|ENSG00000234741|upEE	chr1	173864155	173864219	RPS3|K562	64
chr1	173863804	173864804	+	KB-1471A8.1|hela|ENSG00000234741|upEE	chr1	173864071	173864076	RBFOX2|K562	5
chr1	173863804	173864804	+	KB-1471A8.1|hela|ENSG00000234741|upEE	chr1	173864351	173864436	HNRNPL|K562	85
chr1	173863804	173864804	+	KB-1471A8.1|hela|ENSG00000234741|upEE	chr1	173864166	173864212	LSM11|HepG2	46
chr1	173863804	173864804	+	KB-1471A8.1|hela|ENSG00000234741|upEE	chr1	173864370	173864416	HNRNPK|HepG2	46
chr1	173863804	173864804	+	KB-1471A8.1|hela|ENSG00000234741|upEE	chr1	173864376	173864393	SLTM|K562	17
chr1	173863804	173864804	+	KB-1471A8.1|hela|ENSG00000234741|upEE	chr1	173864175	173864200	UPF1|K562	25
chr1	173863804	173864804	+	KB-1471A8.1|hela|ENSG00000234741|upEE	chr1	173864366	173864438	ILF3|K562	72
chr1	173863804	173864804	+	KB-1471A8.1|hela|ENSG00000234741|upEE	chr1	173864045	173864075	METAP2|K562	30
chr1	173863804	173864804	+	KB-1471A8.1|hela|ENSG00000234741|upEE	chr1	173864375	173864444	FUBP3|HepG2	69
chr1	173863804	173864804	+	KB-1471A8.1|hela|ENSG00000234741|upEE	chr1	173864043	173864101	BUD13|HepG2	58
chr1	173863804	173864804	+	KB-1471A8.1|hela|ENSG00000234741|upEE	chr1	173864051	173864073	LIN28B|K562	22
chr1	173863804	173864804	+	KB-1471A8.1|hela|ENSG00000234741|upEE	chr1	173864375	173864403	UCHL5|K562	28
chr1	173863804	173864804	+	KB-1471A8.1|hela|ENSG00000234741|upEE	chr1	173864376	173864433	TRA2A|HepG2	57
chr1	173863804	173864804	+	KB-1471A8.1|hela|ENSG00000234741|upEE	chr1	173864271	173864297	FASTKD2|HepG2	26
chr1	173863804	173864804	+	KB-1471A8.1|hela|ENSG00000234741|upEE	chr1	173864366	173864385	DDX3X|K562	19
chr1	173863804	173864804	+	KB-1471A8.1|hela|ENSG00000234741|upEE	chr1	173864468	173864513	SF3B4|K562	45
chr1	173863804	173864804	+	KB-1471A8.1|hela|ENSG00000234741|upEE	chr1	173864792	173864799	FAM120A|HepG2	7
chr1	173863804	173864804	+	KB-1471A8.1|hela|ENSG00000234741|upEE	chr1	173863983	173864037	NOLC1|K562	54
chr1	173863804	173864804	+	KB-1471A8.1|hela|ENSG00000234741|upEE	chr1	173864368	173864439	DDX59|HepG2	71
chr1	173863804	173864804	+	KB-1471A8.1|hela|ENSG00000234741|upEE	chr1	173864793	173864801	HNRNPK|HepG2	8
chr1	173863804	173864804	+	KB-1471A8.1|hela|ENSG00000234741|upEE	chr1	173864485	173864508	UCHL5|K562	23
chr1	173863804	173864804	+	KB-1471A8.1|hela|ENSG00000234741|upEE	chr1	173864401	173864452	FUS|K562	51
chr1	173863804	173864804	+	KB-1471A8.1|hela|ENSG00000234741|upEE	chr1	173864384	173864412	KHSRP|K562	28
chr1	173863804	173864804	+	KB-1471A8.1|hela|ENSG00000234741|upEE	chr1	173864481	173864505	DDX55|K562	24
chr1	173863804	173864804	+	KB-1471A8.1|hela|ENSG00000234741|upEE	chr1	173864369	173864379	UPF1|K562	10
chr1	173863804	173864804	+	KB-1471A8.1|hela|ENSG00000234741|upEE	chr1	173864257	173864269	METAP2|K562	12
chr1	173863804	173864804	+	KB-1471A8.1|hela|ENSG00000234741|upEE	chr1	173864155	173864197	LARP7|HepG2	42
chr1	173863804	173864804	+	KB-1471A8.1|hela|ENSG00000234741|upEE	chr1	173864366	173864404	HNRNPU|HepG2	38
chr1	173863804	173864804	+	KB-1471A8.1|hela|ENSG00000234741|upEE	chr1	173864373	173864400	FASTKD2|K562	27
chr1	173863804	173864804	+	KB-1471A8.1|hela|ENSG00000234741|upEE	chr1	173864433	173864498	PRPF8|K562	65
chr1	173863804	173864804	+	KB-1471A8.1|hela|ENSG00000234741|upEE	chr1	173863968	173863998	SRSF1|HepG2	30
chr1	173863804	173864804	+	KB-1471A8.1|hela|ENSG00000234741|upEE	chr1	173864367	173864383	UCHL5|HepG2	16
chr1	173863804	173864804	+	KB-1471A8.1|hela|ENSG00000234741|upEE	chr1	173864414	173864447	LSM11|K562	33
chr1	173863804	173864804	+	KB-1471A8.1|hela|ENSG00000234741|upEE	chr1	173864159	173864219	NOL12|HepG2	60
chr1	173863804	173864804	+	KB-1471A8.1|hela|ENSG00000234741|upEE	chr1	173864483	173864507	UPF1|K562	24
chr1	173863804	173864804	+	KB-1471A8.1|hela|ENSG00000234741|upEE	chr1	173864031	173864079	RBM15|K562	48
chr1	173863804	173864804	+	KB-1471A8.1|hela|ENSG00000234741|upEE	chr1	173864161	173864210	RPS3|K562	49
chr1	173863804	173864804	+	KB-1471A8.1|hela|ENSG00000234741|upEE	chr1	173864415	173864429	SRSF1|K562	14
chr1	173863804	173864804	+	KB-1471A8.1|hela|ENSG00000234741|upEE	chr1	173864466	173864502	AGGF1|HepG2	36
chr1	173863804	173864804	+	KB-1471A8.1|hela|ENSG00000234741|upEE	chr1	173864038	173864071	CPSF6|K562	33
chr1	173863804	173864804	+	KB-1471A8.1|hela|ENSG00000234741|upEE	chr1	173864047	173864071	FXR2|K562	24
chr1	173863804	173864804	+	KB-1471A8.1|hela|ENSG00000234741|upEE	chr1	173864168	173864220	POLR2G|HepG2	52
chr1	173863804	173864804	+	KB-1471A8.1|hela|ENSG00000234741|upEE	chr1	173864489	173864506	PPIG|HepG2	17
chr1	173863804	173864804	+	KB-1471A8.1|hela|ENSG00000234741|upEE	chr1	173864165	173864212	GTF2F1|HepG2	47
chr1	173863804	173864804	+	KB-1471A8.1|hela|ENSG00000234741|upEE	chr1	173864252	173864286	RBM15|K562	34
chr1	173863804	173864804	+	KB-1471A8.1|hela|ENSG00000234741|upEE	chr1	173864400	173864413	TRA2A|K562	13
chr1	173863804	173864804	+	KB-1471A8.1|hela|ENSG00000234741|upEE	chr1	173864243	173864275	XRN2|K562	32
chr1	173863804	173864804	+	KB-1471A8.1|hela|ENSG00000234741|upEE	chr1	173864255	173864304	DDX55|K562	49
chr1	173863804	173864804	+	KB-1471A8.1|hela|ENSG00000234741|upEE	chr1	173864386	173864432	U2AF1|HepG2	46
chr1	173863804	173864804	+	KB-1471A8.1|hela|ENSG00000234741|upEE	chr1	173864631	173864655	BUD13|K562	24
chr1	173863804	173864804	+	KB-1471A8.1|hela|ENSG00000234741|upEE	chr1	173864171	173864195	U2AF2|K562	24
chr1	173863804	173864804	+	KB-1471A8.1|hela|ENSG00000234741|upEE	chr1	173864378	173864451	HLTF|K562	73
chr1	173863804	173864804	+	KB-1471A8.1|hela|ENSG00000234741|upEE	chr1	173864598	173864646	TIA1|K562	48
chr1	173863804	173864804	+	KB-1471A8.1|hela|ENSG00000234741|upEE	chr1	173864256	173864272	HNRNPU|K562	16
chr1	173863804	173864804	+	KB-1471A8.1|hela|ENSG00000234741|upEE	chr1	173864165	173864208	RBM15|HepG2	43
chr1	173863804	173864804	+	KB-1471A8.1|hela|ENSG00000234741|upEE	chr1	173864532	173864581	KHDRBS1|K562	49
chr1	173863804	173864804	+	KB-1471A8.1|hela|ENSG00000234741|upEE	chr1	173864415	173864445	RPS3|K562	30
chr1	173863804	173864804	+	KB-1471A8.1|hela|ENSG00000234741|upEE	chr1	173864056	173864071	PPIL4|K562	15
chr1	173863804	173864804	+	KB-1471A8.1|hela|ENSG00000234741|upEE	chr1	173864151	173864214	AUH|K562	63
chr1	173863804	173864804	+	KB-1471A8.1|hela|ENSG00000234741|upEE	chr1	173864287	173864341	QKI|HepG2	54
chr1	173863804	173864804	+	KB-1471A8.1|hela|ENSG00000234741|upEE	chr1	173864169	173864206	AGGF1|HepG2	37
chr1	173863804	173864804	+	KB-1471A8.1|hela|ENSG00000234741|upEE	chr1	173864259	173864306	NOLC1|K562	47
chr1	173863804	173864804	+	KB-1471A8.1|hela|ENSG00000234741|upEE	chr1	173864047	173864070	RBFOX2|HepG2	23
chr1	173863804	173864804	+	KB-1471A8.1|hela|ENSG00000234741|upEE	chr1	173864398	173864409	NOLC1|HepG2	11
chr1	173863804	173864804	+	KB-1471A8.1|hela|ENSG00000234741|upEE	chr1	173864161	173864202	AGO2|HEK293S	41
chr1	173863804	173864804	+	KB-1471A8.1|hela|ENSG00000234741|upEE	chr1	173863951	173863973	HNRNPM|K562	22
chr1	173863804	173864804	+	KB-1471A8.1|hela|ENSG00000234741|upEE	chr1	173864034	173864081	U2AF2|HepG2	47
chr1	173863804	173864804	+	KB-1471A8.1|hela|ENSG00000234741|upEE	chr1	173864367	173864376	UCHL5|K562	9
chr1	173863804	173864804	+	KB-1471A8.1|hela|ENSG00000234741|upEE	chr1	173864367	173864422	PTBP1|HEK293T	55
chr1	173863804	173864804	+	KB-1471A8.1|hela|ENSG00000234741|upEE	chr1	173864256	173864278	GEMIN5|K562	22
chr1	173863804	173864804	+	KB-1471A8.1|hela|ENSG00000234741|upEE	chr1	173864052	173864077	LARP4|HepG2	25
chr1	173863804	173864804	+	KB-1471A8.1|hela|ENSG00000234741|upEE	chr1	173864367	173864435	AARS|K562	68
chr1	173863804	173864804	+	KB-1471A8.1|hela|ENSG00000234741|upEE	chr1	173864414	173864435	TRA2A|K562	21
chr1	173863804	173864804	+	KB-1471A8.1|hela|ENSG00000234741|upEE	chr1	173864159	173864197	DDX6|K562	38
chr1	173863804	173864804	+	KB-1471A8.1|hela|ENSG00000234741|upEE	chr1	173864415	173864439	RPS5|K562	24
chr1	173863804	173864804	+	KB-1471A8.1|hela|ENSG00000234741|upEE	chr1	173864027	173864082	GEMIN5|K562	55
chr1	173863804	173864804	+	KB-1471A8.1|hela|ENSG00000234741|upEE	chr1	173864158	173864204	RBM22|HepG2	46
chr1	173863804	173864804	+	KB-1471A8.1|hela|ENSG00000234741|upEE	chr1	173864158	173864209	DDX3X|HepG2	51
chr1	173863804	173864804	+	KB-1471A8.1|hela|ENSG00000234741|upEE	chr1	173864338	173864392	TIA1|HepG2	54
chr1	173863804	173864804	+	KB-1471A8.1|hela|ENSG00000234741|upEE	chr1	173864041	173864071	DDX55|K562	30
chr1	173863804	173864804	+	KB-1471A8.1|hela|ENSG00000234741|upEE	chr1	173864367	173864379	SF3B4|K562	12
chr1	173863804	173864804	+	KB-1471A8.1|hela|ENSG00000234741|upEE	chr1	173864405	173864412	DKC1|HepG2	7
chr1	173863804	173864804	+	KB-1471A8.1|hela|ENSG00000234741|upEE	chr1	173864695	173864704	PPIG|HepG2	9
chr1	173863804	173864804	+	KB-1471A8.1|hela|ENSG00000234741|upEE	chr1	173864437	173864446	RPS11|K562	9
chr1	173863804	173864804	+	KB-1471A8.1|hela|ENSG00000234741|upEE	chr1	173864450	173864546	BUD13|HepG2	96
chr1	173863804	173864804	+	KB-1471A8.1|hela|ENSG00000234741|upEE	chr1	173864153	173864196	TARDBP|K562	43
chr1	173863804	173864804	+	KB-1471A8.1|hela|ENSG00000234741|upEE	chr1	173864368	173864433	NCBP2|K562	65
chr1	173863804	173864804	+	KB-1471A8.1|hela|ENSG00000234741|upEE	chr1	173864497	173864505	YBX3|K562	8
chr1	173863804	173864804	+	KB-1471A8.1|hela|ENSG00000234741|upEE	chr1	173864400	173864453	RBM22|K562	53
chr1	173863804	173864804	+	KB-1471A8.1|hela|ENSG00000234741|upEE	chr1	173864674	173864684	ZNF622|K562	10
chr1	173863804	173864804	+	KB-1471A8.1|hela|ENSG00000234741|upEE	chr1	173864071	173864075	DDX55|K562	4
chr1	173863804	173864804	+	KB-1471A8.1|hela|ENSG00000234741|upEE	chr1	173864156	173864208	GNL3|K562	52
chr1	173863804	173864804	+	KB-1471A8.1|hela|ENSG00000234741|upEE	chr1	173864158	173864206	DKC1|HepG2	48
chr1	173863804	173864804	+	KB-1471A8.1|hela|ENSG00000234741|upEE	chr1	173864053	173864080	DDX55|HepG2	27
chr1	173863804	173864804	+	KB-1471A8.1|hela|ENSG00000234741|upEE	chr1	173864592	173864618	HNRNPUL1|HepG2	26
chr1	173863804	173864804	+	KB-1471A8.1|hela|ENSG00000234741|upEE	chr1	173863949	173863975	TIA1|K562	26
chr1	173863804	173864804	+	KB-1471A8.1|hela|ENSG00000234741|upEE	chr1	173864525	173864532	BUD13|K562	7
chr1	173863804	173864804	+	KB-1471A8.1|hela|ENSG00000234741|upEE	chr1	173864263	173864345	QKI|HepG2	82
chr1	173863804	173864804	+	KB-1471A8.1|hela|ENSG00000234741|upEE	chr1	173864369	173864373	DDX6|K562	4
chr1	173863804	173864804	+	KB-1471A8.1|hela|ENSG00000234741|upEE	chr1	173864674	173864695	UCHL5|K562	21
chr1	173863804	173864804	+	KB-1471A8.1|hela|ENSG00000234741|upEE	chr1	173864037	173864058	NOLC1|K562	21
chr1	173863804	173864804	+	KB-1471A8.1|hela|ENSG00000234741|upEE	chr1	173864385	173864434	DDX3X|K562	49
chr1	173863804	173864804	+	KB-1471A8.1|hela|ENSG00000234741|upEE	chr1	173864366	173864377	XRCC6|K562	11
chr1	173863804	173864804	+	KB-1471A8.1|hela|ENSG00000234741|upEE	chr1	173864672	173864702	FIP1L1|HEK293	30
chr1	173863804	173864804	+	KB-1471A8.1|hela|ENSG00000234741|upEE	chr1	173864261	173864306	BUD13|HepG2	45
chr1	173863804	173864804	+	KB-1471A8.1|hela|ENSG00000234741|upEE	chr1	173864366	173864413	PPIL4|K562	47
chr1	173863804	173864804	+	KB-1471A8.1|hela|ENSG00000234741|upEE	chr1	173864480	173864518	DHX30|K562	38
chr1	173863804	173864804	+	KB-1471A8.1|hela|ENSG00000234741|upEE	chr1	173864061	173864071	HNRNPC|HepG2	10
chr1	173863804	173864804	+	KB-1471A8.1|hela|ENSG00000234741|upEE	chr1	173864367	173864438	AGGF1|K562	71
chr1	173863804	173864804	+	KB-1471A8.1|hela|ENSG00000234741|upEE	chr1	173864413	173864438	FTO|K562	25
chr1	173863804	173864804	+	KB-1471A8.1|hela|ENSG00000234741|upEE	chr1	173864469	173864525	TAF15|K562	56
chr1	173863804	173864804	+	KB-1471A8.1|hela|ENSG00000234741|upEE	chr1	173864413	173864433	PUM2|K562	20
chr1	173863804	173864804	+	KB-1471A8.1|hela|ENSG00000234741|upEE	chr1	173864671	173864689	PRPF8|K562	18
chr1	173863804	173864804	+	KB-1471A8.1|hela|ENSG00000234741|upEE	chr1	173864415	173864445	XRCC6|HepG2	30
chr1	173863804	173864804	+	KB-1471A8.1|hela|ENSG00000234741|upEE	chr1	173864373	173864411	SUPV3L1|HepG2	38
chr1	173863804	173864804	+	KB-1471A8.1|hela|ENSG00000234741|upEE	chr1	173864159	173864208	LIN28B|K562	49
chr1	173863804	173864804	+	KB-1471A8.1|hela|ENSG00000234741|upEE	chr1	173864301	173864341	SF3A3|HepG2	40
chr1	173863804	173864804	+	KB-1471A8.1|hela|ENSG00000234741|upEE	chr1	173864693	173864731	GPKOW|K562	38
chr1	173863804	173864804	+	KB-1471A8.1|hela|ENSG00000234741|upEE	chr1	173864367	173864431	POLR2G|HepG2	64
chr1	173863804	173864804	+	KB-1471A8.1|hela|ENSG00000234741|upEE	chr1	173864367	173864405	PTBP1|K562	38
chr1	173863804	173864804	+	KB-1471A8.1|hela|ENSG00000234741|upEE	chr1	173863988	173864022	FIP1L1|HEK293	34
chr1	173863804	173864804	+	KB-1471A8.1|hela|ENSG00000234741|upEE	chr1	173864174	173864191	HNRNPL|HepG2	17
chr1	173863804	173864804	+	KB-1471A8.1|hela|ENSG00000234741|upEE	chr1	173864381	173864447	RPS5|HepG2	66
chr1	173863804	173864804	+	KB-1471A8.1|hela|ENSG00000234741|upEE	chr1	173864044	173864086	FUS|K562	42
chr1	173863804	173864804	+	KB-1471A8.1|hela|ENSG00000234741|upEE	chr1	173864374	173864429	SLTM|HepG2	55
chr1	173863804	173864804	+	KB-1471A8.1|hela|ENSG00000234741|upEE	chr1	173864667	173864748	SF3B4|HepG2	81
chr1	173863804	173864804	+	KB-1471A8.1|hela|ENSG00000234741|upEE	chr1	173864383	173864427	DDX55|K562	44
chr1	173863804	173864804	+	KB-1471A8.1|hela|ENSG00000234741|upEE	chr1	173864492	173864503	NPM1|K562	11
chr1	173863804	173864804	+	KB-1471A8.1|hela|ENSG00000234741|upEE	chr1	173863954	173863997	FXR2|K562	43
chr1	173863804	173864804	+	KB-1471A8.1|hela|ENSG00000234741|upEE	chr1	173864368	173864433	DGCR8|HepG2	65
chr1	173863804	173864804	+	KB-1471A8.1|hela|ENSG00000234741|upEE	chr1	173864256	173864275	IGF2BP2|K562	19
chr1	173863804	173864804	+	KB-1471A8.1|hela|ENSG00000234741|upEE	chr1	173864476	173864507	DROSHA|K562	31
chr1	173863804	173864804	+	KB-1471A8.1|hela|ENSG00000234741|upEE	chr1	173863988	173864022	CPSF7|HEK293	34
chr1	173863804	173864804	+	KB-1471A8.1|hela|ENSG00000234741|upEE	chr1	173864176	173864190	RBFOX2|HepG2	14
chr1	173863804	173864804	+	KB-1471A8.1|hela|ENSG00000234741|upEE	chr1	173864159	173864210	XPO5|HepG2	51
chr1	173863804	173864804	+	KB-1471A8.1|hela|ENSG00000234741|upEE	chr1	173864256	173864308	LSM11|HepG2	52
chr1	173863804	173864804	+	KB-1471A8.1|hela|ENSG00000234741|upEE	chr1	173864366	173864383	LSM11|K562	17
chr1	173863804	173864804	+	KB-1471A8.1|hela|ENSG00000234741|upEE	chr1	173863967	173864037	SUB1|HepG2	70
chr1	173863804	173864804	+	KB-1471A8.1|hela|ENSG00000234741|upEE	chr1	173864162	173864211	DGCR8|K562	49
chr1	173863804	173864804	+	KB-1471A8.1|hela|ENSG00000234741|upEE	chr1	173864341	173864428	QKI|HepG2	87
chr1	173863804	173864804	+	KB-1471A8.1|hela|ENSG00000234741|upEE	chr1	173864448	173864495	EFTUD2|K562	47
chr1	173863804	173864804	+	KB-1471A8.1|hela|ENSG00000234741|upEE	chr1	173864160	173864208	FUBP3|HepG2	48
chr1	173863804	173864804	+	KB-1471A8.1|hela|ENSG00000234741|upEE	chr1	173864702	173864722	CSTF2T|HEK293	20
chr1	173863804	173864804	+	KB-1471A8.1|hela|ENSG00000234741|upEE	chr1	173864257	173864271	LSM11|K562	14
chr1	173863804	173864804	+	KB-1471A8.1|hela|ENSG00000234741|upEE	chr1	173864409	173864416	NOLC1|HepG2	7
chr1	173863804	173864804	+	KB-1471A8.1|hela|ENSG00000234741|upEE	chr1	173864297	173864319	CDC40|HepG2	22
chr1	173863804	173864804	+	KB-1471A8.1|hela|ENSG00000234741|upEE	chr1	173864151	173864188	FASTKD2|K562	37
chr1	173863804	173864804	+	KB-1471A8.1|hela|ENSG00000234741|upEE	chr1	173864681	173864696	XRN2|K562	15
chr1	173863804	173864804	+	KB-1471A8.1|hela|ENSG00000234741|upEE	chr1	173864152	173864217	HNRNPK|K562	65
chr1	173863804	173864804	+	KB-1471A8.1|hela|ENSG00000234741|upEE	chr1	173864487	173864503	GRSF1|HepG2	16
chr1	173863804	173864804	+	KB-1471A8.1|hela|ENSG00000234741|upEE	chr1	173864467	173864507	PPIG|HepG2	40
chr1	173863804	173864804	+	KB-1471A8.1|hela|ENSG00000234741|upEE	chr1	173864019	173864078	FAM120A|K562	59
chr1	173863804	173864804	+	KB-1471A8.1|hela|ENSG00000234741|upEE	chr1	173864775	173864809	FXR2|K562	29
chr1	173863804	173864804	+	KB-1471A8.1|hela|ENSG00000234741|upEE	chr1	173864159	173864210	GPKOW|K562	51
chr1	173863804	173864804	+	KB-1471A8.1|hela|ENSG00000234741|upEE	chr1	173864414	173864427	NCBP2|HepG2	13
chr1	173863804	173864804	+	KB-1471A8.1|hela|ENSG00000234741|upEE	chr1	173864371	173864409	NOL12|HepG2	38
chr1	173863804	173864804	+	KB-1471A8.1|hela|ENSG00000234741|upEE	chr1	173864497	173864503	YBX3|K562	6
chr1	173863804	173864804	+	KB-1471A8.1|hela|ENSG00000234741|upEE	chr1	173864257	173864271	IGF2BP3|HepG2	14
chr1	173863804	173864804	+	KB-1471A8.1|hela|ENSG00000234741|upEE	chr1	173864173	173864218	TROVE2|K562	45
chr1	173863804	173864804	+	KB-1471A8.1|hela|ENSG00000234741|upEE	chr1	173864168	173864209	HNRNPU|K562	41
chr1	173863804	173864804	+	KB-1471A8.1|hela|ENSG00000234741|upEE	chr1	173863963	173864008	IGF2BP3|HepG2	45
chr1	173863804	173864804	+	KB-1471A8.1|hela|ENSG00000234741|upEE	chr1	173864369	173864439	METAP2|K562	70
chr1	173863804	173864804	+	KB-1471A8.1|hela|ENSG00000234741|upEE	chr1	173864163	173864226	SND1|HepG2	63
chr1	173863804	173864804	+	KB-1471A8.1|hela|ENSG00000234741|upEE	chr1	173864377	173864435	HNRNPUL1|HepG2	58
chr1	173863804	173864804	+	KB-1471A8.1|hela|ENSG00000234741|upEE	chr1	173864418	173864442	SF3B4|K562	24
chr1	173863804	173864804	+	KB-1471A8.1|hela|ENSG00000234741|upEE	chr1	173864480	173864509	U2AF2|K562	29
chr1	173863804	173864804	+	KB-1471A8.1|hela|ENSG00000234741|upEE	chr1	173864152	173864208	UCHL5|K562	56
chr1	173863804	173864804	+	KB-1471A8.1|hela|ENSG00000234741|upEE	chr1	173864487	173864505	MTPAP|K562	18
chr1	173863804	173864804	+	KB-1471A8.1|hela|ENSG00000234741|upEE	chr1	173864372	173864437	AGGF1|HepG2	65
chr1	173863804	173864804	+	KB-1471A8.1|hela|ENSG00000234741|upEE	chr1	173864415	173864442	RPS3|K562	27
chr1	173863804	173864804	+	KB-1471A8.1|hela|ENSG00000234741|upEE	chr1	173864679	173864727	SF3B4|K562	48
chr1	173863804	173864804	+	KB-1471A8.1|hela|ENSG00000234741|upEE	chr1	173864277	173864306	DDX55|K562	29
chr1	173863804	173864804	+	KB-1471A8.1|hela|ENSG00000234741|upEE	chr1	173864366	173864445	LARP4|K562	79
chr1	173863804	173864804	+	KB-1471A8.1|hela|ENSG00000234741|upEE	chr1	173864158	173864203	LSM11|K562	45
chr1	173863804	173864804	+	KB-1471A8.1|hela|ENSG00000234741|upEE	chr1	173864366	173864413	PUM2|K562	47
chr1	173863804	173864804	+	KB-1471A8.1|hela|ENSG00000234741|upEE	chr1	173864367	173864432	SBDS|K562	65
chr1	173863804	173864804	+	KB-1471A8.1|hela|ENSG00000234741|upEE	chr1	173864389	173864454	RBM22|K562	65
chr1	173863804	173864804	+	KB-1471A8.1|hela|ENSG00000234741|upEE	chr1	173864554	173864608	SAFB2|K562	54
chr1	173863804	173864804	+	KB-1471A8.1|hela|ENSG00000234741|upEE	chr1	173864160	173864211	TBRG4|K562	51
chr1	173863804	173864804	+	KB-1471A8.1|hela|ENSG00000234741|upEE	chr1	173864390	173864441	PUS1|K562	51
chr1	173863804	173864804	+	KB-1471A8.1|hela|ENSG00000234741|upEE	chr1	173864413	173864431	LIN28B|K562	18
chr1	173863804	173864804	+	KB-1471A8.1|hela|ENSG00000234741|upEE	chr1	173864275	173864302	CSTF2|HeLa	27
chr1	173863804	173864804	+	KB-1471A8.1|hela|ENSG00000234741|upEE	chr1	173864415	173864440	SRSF1|K562	25
chr1	173863804	173864804	+	KB-1471A8.1|hela|ENSG00000234741|upEE	chr1	173864401	173864413	FXR1|K562	12
chr1	173863804	173864804	+	KB-1471A8.1|hela|ENSG00000234741|upEE	chr1	173864151	173864217	EXOSC5|K562	66
chr1	173863804	173864804	+	KB-1471A8.1|hela|ENSG00000234741|upEE	chr1	173864470	173864512	HNRNPU|K562	42
chr1	173863804	173864804	+	KB-1471A8.1|hela|ENSG00000234741|upEE	chr1	173864477	173864514	GRWD1|HepG2	37
chr1	173863804	173864804	+	KB-1471A8.1|hela|ENSG00000234741|upEE	chr1	173864023	173864069	IGF2BP1|HepG2	46
chr1	173863804	173864804	+	KB-1471A8.1|hela|ENSG00000234741|upEE	chr1	173864413	173864434	UCHL5|K562	21
chr1	173863804	173864804	+	KB-1471A8.1|hela|ENSG00000234741|upEE	chr1	173864370	173864384	UPF1|K562	14
chr1	173863804	173864804	+	KB-1471A8.1|hela|ENSG00000234741|upEE	chr1	173864152	173864212	TRA2A|K562	60
chr1	173863804	173864804	+	KB-1471A8.1|hela|ENSG00000234741|upEE	chr1	173864282	173864286	YBX3|K562	4
chr1	173863804	173864804	+	KB-1471A8.1|hela|ENSG00000234741|upEE	chr1	173864370	173864433	TAF15|K562	63
chr1	173863804	173864804	+	KB-1471A8.1|hela|ENSG00000234741|upEE	chr1	173864167	173864210	PTBP1|HepG2	43
chr1	173863804	173864804	+	KB-1471A8.1|hela|ENSG00000234741|upEE	chr1	173864049	173864056	XPO5|HepG2	7
chr1	173863804	173864804	+	KB-1471A8.1|hela|ENSG00000234741|upEE	chr1	173864155	173864204	KHDRBS1|K562	49
chr1	173863804	173864804	+	KB-1471A8.1|hela|ENSG00000234741|upEE	chr1	173864413	173864440	LARP7|HepG2	27
chr1	173863804	173864804	+	KB-1471A8.1|hela|ENSG00000234741|upEE	chr1	173864460	173864520	U2AF2|HepG2	60
chr1	173863804	173864804	+	KB-1471A8.1|hela|ENSG00000234741|upEE	chr1	173864368	173864423	SBDS|K562	55
chr1	173863804	173864804	+	KB-1471A8.1|hela|ENSG00000234741|upEE	chr1	173864159	173864208	RBM5|HepG2	49
chr1	173863804	173864804	+	KB-1471A8.1|hela|ENSG00000234741|upEE	chr1	173864368	173864432	EWSR1|K562	64
chr1	173863804	173864804	+	KB-1471A8.1|hela|ENSG00000234741|upEE	chr1	173864167	173864219	LARP7|K562	52
chr1	173863804	173864804	+	KB-1471A8.1|hela|ENSG00000234741|upEE	chr1	173864698	173864743	SF3B1|K562	45
chr1	173863804	173864804	+	KB-1471A8.1|hela|ENSG00000234741|upEE	chr1	173864375	173864398	XRCC6|HepG2	23
chr1	173863804	173864804	+	KB-1471A8.1|hela|ENSG00000234741|upEE	chr1	173864151	173864198	TRA2A|HepG2	47
chr1	173863804	173864804	+	KB-1471A8.1|hela|ENSG00000234741|upEE	chr1	173864158	173864204	AGGF1|K562	46
chr1	173863804	173864804	+	KB-1471A8.1|hela|ENSG00000234741|upEE	chr1	173864164	173864211	LARP7|K562	47
chr1	173863804	173864804	+	KB-1471A8.1|hela|ENSG00000234741|upEE	chr1	173864367	173864422	EIF4A3|HeLa	55
chr1	173863804	173864804	+	KB-1471A8.1|hela|ENSG00000234741|upEE	chr1	173864044	173864084	HNRNPL|HepG2	40
chr1	173863804	173864804	+	KB-1471A8.1|hela|ENSG00000234741|upEE	chr1	173864034	173864070	XRN2|HepG2	36
chr1	173863804	173864804	+	KB-1471A8.1|hela|ENSG00000234741|upEE	chr1	173864204	173864239	KHSRP|K562	35
chr1	173863804	173864804	+	KB-1471A8.1|hela|ENSG00000234741|upEE	chr1	173864042	173864075	PRPF8|HepG2	33
chr1	173863804	173864804	+	KB-1471A8.1|hela|ENSG00000234741|upEE	chr1	173864161	173864211	GTF2F1|HepG2	50
chr1	173863804	173864804	+	KB-1471A8.1|hela|ENSG00000234741|upEE	chr1	173864420	173864443	SMNDC1|HepG2	23
chr1	173863804	173864804	+	KB-1471A8.1|hela|ENSG00000234741|upEE	chr1	173864376	173864430	SRSF9|HepG2	54
chr1	173863804	173864804	+	KB-1471A8.1|hela|ENSG00000234741|upEE	chr1	173864162	173864219	RPS11|K562	57
chr1	173863804	173864804	+	KB-1471A8.1|hela|ENSG00000234741|upEE	chr1	173864269	173864284	GRSF1|HepG2	15
chr1	173863804	173864804	+	KB-1471A8.1|hela|ENSG00000234741|upEE	chr1	173864156	173864204	SBDS|K562	48
chr1	173863804	173864804	+	KB-1471A8.1|hela|ENSG00000234741|upEE	chr1	173864553	173864580	KHSRP|K562	27
chr1	173863804	173864804	+	KB-1471A8.1|hela|ENSG00000234741|upEE	chr1	173864164	173864207	CPSF6|K562	43
chr1	173863804	173864804	+	KB-1471A8.1|hela|ENSG00000234741|upEE	chr1	173864376	173864413	FTO|K562	37
chr1	173863804	173864804	+	KB-1471A8.1|hela|ENSG00000234741|upEE	chr1	173864256	173864304	LARP4|HepG2	48
chr1	173863804	173864804	+	KB-1471A8.1|hela|ENSG00000234741|upEE	chr1	173864483	173864487	YBX3|K562	4
chr1	173863804	173864804	+	KB-1471A8.1|hela|ENSG00000234741|upEE	chr1	173864164	173864215	DGCR8|HepG2	51
chr1	173863804	173864804	+	KB-1471A8.1|hela|ENSG00000234741|upEE	chr1	173864388	173864435	DDX55|HepG2	47
chr1	173863804	173864804	+	KB-1471A8.1|hela|ENSG00000234741|upEE	chr1	173864044	173864080	HNRNPL|K562	36
chr1	173863804	173864804	+	KB-1471A8.1|hela|ENSG00000234741|upEE	chr1	173864167	173864203	HNRNPUL1|K562	36
chr1	173863804	173864804	+	KB-1471A8.1|hela|ENSG00000234741|upEE	chr1	173864365	173864431	DGCR8|K562	66
chr1	173863804	173864804	+	KB-1471A8.1|hela|ENSG00000234741|upEE	chr1	173864377	173864400	HNRNPUL1|K562	23
chr1	173863804	173864804	+	KB-1471A8.1|hela|ENSG00000234741|upEE	chr1	173864624	173864647	SF3B1|K562	23
chr1	173863804	173864804	+	KB-1471A8.1|hela|ENSG00000234741|upEE	chr1	173864368	173864376	SRSF1|K562	8
chr1	173863804	173864804	+	KB-1471A8.1|hela|ENSG00000234741|upEE	chr1	173864675	173864684	DDX24|K562	9
chr1	173863804	173864804	+	KB-1471A8.1|hela|ENSG00000234741|upEE	chr1	173864041	173864073	EIF4G2|K562	32
chr1	173863804	173864804	+	KB-1471A8.1|hela|ENSG00000234741|upEE	chr1	173864608	173864625	CDC40|HepG2	17
chr1	173863804	173864804	+	KB-1471A8.1|hela|ENSG00000234741|upEE	chr1	173864373	173864431	EIF3D|HepG2	58
chr1	173863804	173864804	+	KB-1471A8.1|hela|ENSG00000234741|upEE	chr1	173864762	173864783	KHSRP|K562	21
chr1	173863804	173864804	+	KB-1471A8.1|hela|ENSG00000234741|upEE	chr1	173864367	173864438	GRSF1|HepG2	71
chr1	173863804	173864804	+	KB-1471A8.1|hela|ENSG00000234741|upEE	chr1	173864484	173864509	LARP4|HepG2	25
chr1	173863804	173864804	+	KB-1471A8.1|hela|ENSG00000234741|upEE	chr1	173864367	173864383	SMNDC1|HepG2	16
chr1	173863804	173864804	+	KB-1471A8.1|hela|ENSG00000234741|upEE	chr1	173864167	173864176	SLBP|K562	9
chr1	173863804	173864804	+	KB-1471A8.1|hela|ENSG00000234741|upEE	chr1	173864707	173864748	KHSRP|K562	41
chr1	173863804	173864804	+	KB-1471A8.1|hela|ENSG00000234741|upEE	chr1	173864155	173864208	FTO|K562	53
chr1	173863804	173864804	+	KB-1471A8.1|hela|ENSG00000234741|upEE	chr1	173864498	173864517	SFPQ|HepG2	19
chr1	173863804	173864804	+	KB-1471A8.1|hela|ENSG00000234741|upEE	chr1	173864165	173864200	U2AF2|HepG2	35
chr1	173863804	173864804	+	KB-1471A8.1|hela|ENSG00000234741|upEE	chr1	173864475	173864513	DDX55|HepG2	38
chr1	173863804	173864804	+	KB-1471A8.1|hela|ENSG00000234741|upEE	chr1	173864175	173864218	LSM11|K562	43
chr1	173863804	173864804	+	KB-1471A8.1|hela|ENSG00000234741|upEE	chr1	173864383	173864415	UCHL5|HepG2	32
chr1	173863804	173864804	+	KB-1471A8.1|hela|ENSG00000234741|upEE	chr1	173864369	173864377	BUD13|K562	8
chr1	173863804	173864804	+	KB-1471A8.1|hela|ENSG00000234741|upEE	chr1	173864414	173864437	HNRNPUL1|K562	23
chr1	173863804	173864804	+	KB-1471A8.1|hela|ENSG00000234741|upEE	chr1	173864048	173864075	DDX55|HepG2	27
chr1	173863804	173864804	+	KB-1471A8.1|hela|ENSG00000234741|upEE	chr1	173864276	173864280	YBX3|K562	4
chr1	173863804	173864804	+	KB-1471A8.1|hela|ENSG00000234741|upEE	chr1	173864369	173864390	CPSF6|K562	21
chr1	173863804	173864804	+	KB-1471A8.1|hela|ENSG00000234741|upEE	chr1	173864674	173864690	DDX6|HepG2	16
chr1	173863804	173864804	+	KB-1471A8.1|hela|ENSG00000234741|upEE	chr1	173864473	173864496	TIA1|K562	23
chr1	173863804	173864804	+	KB-1471A8.1|hela|ENSG00000234741|upEE	chr1	173864164	173864216	DDX6|HepG2	52
chr1	173863804	173864804	+	KB-1471A8.1|hela|ENSG00000234741|upEE	chr1	173864367	173864374	TROVE2|HepG2	7
chr1	173863804	173864804	+	KB-1471A8.1|hela|ENSG00000234741|upEE	chr1	173864046	173864077	PUS1|K562	31
chr1	173863804	173864804	+	KB-1471A8.1|hela|ENSG00000234741|upEE	chr1	173864674	173864680	UPF1|K562	6
chr1	173863804	173864804	+	KB-1471A8.1|hela|ENSG00000234741|upEE	chr1	173864677	173864704	UPF1|K562	27
chr1	173863804	173864804	+	KB-1471A8.1|hela|ENSG00000234741|upEE	chr1	173864048	173864065	DDX6|K562	17
chr1	173863804	173864804	+	KB-1471A8.1|hela|ENSG00000234741|upEE	chr1	173864472	173864516	KHSRP|K562	44
chr1	173863804	173864804	+	KB-1471A8.1|hela|ENSG00000234741|upEE	chr1	173864419	173864446	DKC1|HepG2	27
chr1	173863804	173864804	+	KB-1471A8.1|hela|ENSG00000234741|upEE	chr1	173864261	173864273	CPSF6|K562	12
chr1	173863804	173864804	+	KB-1471A8.1|hela|ENSG00000234741|upEE	chr1	173864528	173864562	AGO2|HEK293S	34
chr1	173863804	173864804	+	KB-1471A8.1|hela|ENSG00000234741|upEE	chr1	173864262	173864299	HNRNPU|K562	37
chr1	173863804	173864804	+	KB-1471A8.1|hela|ENSG00000234741|upEE	chr1	173864395	173864408	PRPF8|HepG2	13
chr1	173863804	173864804	+	KB-1471A8.1|hela|ENSG00000234741|upEE	chr1	173864002	173864019	METAP2|K562	17
chr1	173863804	173864804	+	KB-1471A8.1|hela|ENSG00000234741|upEE	chr1	173864395	173864438	AUH|K562	43
chr1	173863804	173864804	+	KB-1471A8.1|hela|ENSG00000234741|upEE	chr1	173864156	173864216	XPO5|HepG2	60
chr1	173863804	173864804	+	KB-1471A8.1|hela|ENSG00000234741|upEE	chr1	173864255	173864304	UPF1|K562	49
chr1	173863804	173864804	+	KB-1471A8.1|hela|ENSG00000234741|upEE	chr1	173864668	173864699	U2AF2|HepG2	31
chr1	173863804	173864804	+	KB-1471A8.1|hela|ENSG00000234741|upEE	chr1	173864011	173864075	IGF2BP2|K562	64
chr1	173863804	173864804	+	KB-1471A8.1|hela|ENSG00000234741|upEE	chr1	173864181	173864191	RPS5|HepG2	10
chr1	173863804	173864804	+	KB-1471A8.1|hela|ENSG00000234741|upEE	chr1	173864443	173864494	TAF15|HepG2	51
chr1	173863804	173864804	+	KB-1471A8.1|hela|ENSG00000234741|upEE	chr1	173864402	173864432	ZNF622|K562	30
chr1	173863804	173864804	+	KB-1471A8.1|hela|ENSG00000234741|upEE	chr1	173864367	173864380	TBRG4|K562	13
chr1	173863804	173864804	+	KB-1471A8.1|hela|ENSG00000234741|upEE	chr1	173864058	173864074	DHX30|K562	16
chr1	173863804	173864804	+	KB-1471A8.1|hela|ENSG00000234741|upEE	chr1	173864161	173864202	TIAL1|HeLa	41
chr1	173863804	173864804	+	KB-1471A8.1|hela|ENSG00000234741|upEE	chr1	173864173	173864190	DDX59|HepG2	17
chr1	173863804	173864804	+	KB-1471A8.1|hela|ENSG00000234741|upEE	chr1	173864662	173864746	BUD13|HepG2	84
chr1	173863804	173864804	+	KB-1471A8.1|hela|ENSG00000234741|upEE	chr1	173864684	173864704	LSM11|K562	20
chr1	173863804	173864804	+	KB-1471A8.1|hela|ENSG00000234741|upEE	chr1	173864378	173864427	DDX55|HepG2	49
chr1	173863804	173864804	+	KB-1471A8.1|hela|ENSG00000234741|upEE	chr1	173864254	173864266	DDX6|K562	12
chr1	173863804	173864804	+	KB-1471A8.1|hela|ENSG00000234741|upEE	chr1	173864413	173864436	GTF2F1|K562	23
chr1	173863804	173864804	+	KB-1471A8.1|hela|ENSG00000234741|upEE	chr1	173864437	173864446	HNRNPUL1|K562	9
chr1	173863804	173864804	+	KB-1471A8.1|hela|ENSG00000234741|upEE	chr1	173864464	173864525	GPKOW|K562	61
chr1	173863804	173864804	+	KB-1471A8.1|hela|ENSG00000234741|upEE	chr1	173864062	173864064	TIA1|K562	2
chr1	173863804	173864804	+	KB-1471A8.1|hela|ENSG00000234741|upEE	chr1	173864152	173864200	RBM5|HepG2	48
chr1	173863804	173864804	+	KB-1471A8.1|hela|ENSG00000234741|upEE	chr1	173864167	173864205	TAF15|K562	38
chr1	173863804	173864804	+	KB-1471A8.1|hela|ENSG00000234741|upEE	chr1	173864055	173864075	SUB1|HepG2	20
chr1	173863804	173864804	+	KB-1471A8.1|hela|ENSG00000234741|upEE	chr1	173864399	173864415	RBM5|HepG2	16
chr1	173863804	173864804	+	KB-1471A8.1|hela|ENSG00000234741|upEE	chr1	173864259	173864311	DHX30|K562	52
chr1	173863804	173864804	+	KB-1471A8.1|hela|ENSG00000234741|upEE	chr1	173864040	173864057	RBFOX2|K562	17
chr1	173863804	173864804	+	KB-1471A8.1|hela|ENSG00000234741|upEE	chr1	173864046	173864067	AGGF1|K562	21
chr1	173863804	173864804	+	KB-1471A8.1|hela|ENSG00000234741|upEE	chr1	173864698	173864704	YBX3|K562	6
chr1	173863804	173864804	+	KB-1471A8.1|hela|ENSG00000234741|upEE	chr1	173864367	173864377	FAM120A|HepG2	10
chr1	173863804	173864804	+	KB-1471A8.1|hela|ENSG00000234741|upEE	chr1	173864367	173864422	FBL|HEK293	55
chr1	173863804	173864804	+	KB-1471A8.1|hela|ENSG00000234741|upEE	chr1	173864290	173864293	PRPF8|K562	3
chr1	173863804	173864804	+	KB-1471A8.1|hela|ENSG00000234741|upEE	chr1	173864254	173864265	U2AF2|K562	11
chr1	173863804	173864804	+	KB-1471A8.1|hela|ENSG00000234741|upEE	chr1	173864349	173864435	HNRNPL|K562	86
chr1	173863804	173864804	+	KB-1471A8.1|hela|ENSG00000234741|upEE	chr1	173864365	173864426	ILF3|K562	61
chr1	173863804	173864804	+	KB-1471A8.1|hela|ENSG00000234741|upEE	chr1	173864624	173864644	EFTUD2|HepG2	20
chr1	173863804	173864804	+	KB-1471A8.1|hela|ENSG00000234741|upEE	chr1	173864257	173864271	SUB1|HepG2	14
chr1	173863804	173864804	+	KB-1471A8.1|hela|ENSG00000234741|upEE	chr1	173864763	173864829	KHSRP|K562	41
chr1	173863804	173864804	+	KB-1471A8.1|hela|ENSG00000234741|upEE	chr1	173864273	173864298	IGF2BP1|HepG2	25
chr1	173863804	173864804	+	KB-1471A8.1|hela|ENSG00000234741|upEE	chr1	173864483	173864501	DDX6|K562	18
chr1	173863804	173864804	+	KB-1471A8.1|hela|ENSG00000234741|upEE	chr1	173864050	173864064	EWSR1|K562	14
chr1	173863804	173864804	+	KB-1471A8.1|hela|ENSG00000234741|upEE	chr1	173864412	173864442	SF3A3|HepG2	30
chr1	173863804	173864804	+	KB-1471A8.1|hela|ENSG00000234741|upEE	chr1	173864677	173864698	RBFOX2|K562	21
chr1	173863804	173864804	+	KB-1471A8.1|hela|ENSG00000234741|upEE	chr1	173864275	173864303	DDX6|K562	28
chr1	173863804	173864804	+	KB-1471A8.1|hela|ENSG00000234741|upEE	chr1	173864366	173864378	RBM5|HepG2	12
chr1	173863804	173864804	+	KB-1471A8.1|hela|ENSG00000234741|upEE	chr1	173864393	173864396	SUB1|HepG2	3
chr1	173863804	173864804	+	KB-1471A8.1|hela|ENSG00000234741|upEE	chr1	173864383	173864423	SRSF1|HepG2	40
chr1	173863804	173864804	+	KB-1471A8.1|hela|ENSG00000234741|upEE	chr1	173864686	173864716	PRPF8|K562	30
chr1	173863804	173864804	+	KB-1471A8.1|hela|ENSG00000234741|upEE	chr1	173864381	173864401	RPS11|K562	20
chr1	173863804	173864804	+	KB-1471A8.1|hela|ENSG00000234741|upEE	chr1	173864161	173864202	HNRNPA1|HEK293T	41
chr1	173863804	173864804	+	KB-1471A8.1|hela|ENSG00000234741|upEE	chr1	173863929	173864008	CPSF6|K562	79
chr1	173863804	173864804	+	KB-1471A8.1|hela|ENSG00000234741|upEE	chr1	173864041	173864069	U2AF1|K562	28
chr1	173863804	173864804	+	KB-1471A8.1|hela|ENSG00000234741|upEE	chr1	173864280	173864282	YBX3|K562	2
chr1	173863804	173864804	+	KB-1471A8.1|hela|ENSG00000234741|upEE	chr1	173864367	173864411	ILF3|HepG2	44
chr1	173863804	173864804	+	KB-1471A8.1|hela|ENSG00000234741|upEE	chr1	173864367	173864400	RPS5|K562	33
chr1	173863804	173864804	+	KB-1471A8.1|hela|ENSG00000234741|upEE	chr1	173864387	173864437	ZNF622|K562	50
chr1	173863804	173864804	+	KB-1471A8.1|hela|ENSG00000234741|upEE	chr1	173864150	173864223	CSTF2|HepG2	73
chr1	173863804	173864804	+	KB-1471A8.1|hela|ENSG00000234741|upEE	chr1	173864673	173864677	SUB1|HepG2	4
chr1	173863804	173864804	+	KB-1471A8.1|hela|ENSG00000234741|upEE	chr1	173864373	173864400	DDX6|K562	27
chr1	173863804	173864804	+	KB-1471A8.1|hela|ENSG00000234741|upEE	chr1	173864385	173864460	SERBP1|K562	75
chr1	173863804	173864804	+	KB-1471A8.1|hela|ENSG00000234741|upEE	chr1	173864328	173864429	U2AF2|HepG2	101
chr1	173863804	173864804	+	KB-1471A8.1|hela|ENSG00000234741|upEE	chr1	173864163	173864205	DHX30|HepG2	42
chr1	173863804	173864804	+	KB-1471A8.1|hela|ENSG00000234741|upEE	chr1	173864383	173864414	LSM11|K562	31
chr1	173863804	173864804	+	KB-1471A8.1|hela|ENSG00000234741|upEE	chr1	173864481	173864511	HNRNPL|HepG2	30
chr1	173863804	173864804	+	KB-1471A8.1|hela|ENSG00000234741|upEE	chr1	173864674	173864676	YBX3|K562	2
chr1	173863804	173864804	+	KB-1471A8.1|hela|ENSG00000234741|upEE	chr1	173864545	173864555	TAF15|HepG2	10
chr1	173863804	173864804	+	KB-1471A8.1|hela|ENSG00000234741|upEE	chr1	173864390	173864443	LARP7|K562	53
chr1	173863804	173864804	+	KB-1471A8.1|hela|ENSG00000234741|upEE	chr1	173864415	173864436	RBM5|HepG2	21
chr1	173863804	173864804	+	KB-1471A8.1|hela|ENSG00000234741|upEE	chr1	173864377	173864432	BUD13|HepG2	55
chr1	173863804	173864804	+	KB-1471A8.1|hela|ENSG00000234741|upEE	chr1	173864372	173864426	SRSF7|HepG2	54
chr1	173863804	173864804	+	KB-1471A8.1|hela|ENSG00000234741|upEE	chr1	173864289	173864301	YBX3|K562	12
chr1	173863804	173864804	+	KB-1471A8.1|hela|ENSG00000234741|upEE	chr1	173864156	173864204	NPM1|K562	48
chr1	173863804	173864804	+	KB-1471A8.1|hela|ENSG00000234741|upEE	chr1	173864365	173864429	NONO|K562	64
chr1	173863804	173864804	+	KB-1471A8.1|hela|ENSG00000234741|upEE	chr1	173864405	173864419	SMNDC1|K562	14
chr1	173863804	173864804	+	KB-1471A8.1|hela|ENSG00000234741|upEE	chr1	173864380	173864414	TROVE2|HepG2	34
chr1	173863804	173864804	+	KB-1471A8.1|hela|ENSG00000234741|upEE	chr1	173864488	173864506	SUB1|HepG2	18
chr1	173863804	173864804	+	KB-1471A8.1|hela|ENSG00000234741|upEE	chr1	173864036	173864074	U2AF2|K562	38
chr1	173863804	173864804	+	KB-1471A8.1|hela|ENSG00000234741|upEE	chr1	173864487	173864507	LSM11|K562	20
chr1	173863804	173864804	+	KB-1471A8.1|hela|ENSG00000234741|upEE	chr1	173864637	173864647	AKAP8L|K562	10
chr1	173863804	173864804	+	KB-1471A8.1|hela|ENSG00000234741|upEE	chr1	173864387	173864445	NOLC1|K562	58
chr1	173863804	173864804	+	KB-1471A8.1|hela|ENSG00000234741|upEE	chr1	173863961	173863992	UCHL5|K562	31
chr1	173863804	173864804	+	KB-1471A8.1|hela|ENSG00000234741|upEE	chr1	173863954	173863982	CSTF2|HEK293	28
chr1	173863804	173864804	+	KB-1471A8.1|hela|ENSG00000234741|upEE	chr1	173864364	173864422	XPO5|HepG2	58
chr1	173863804	173864804	+	KB-1471A8.1|hela|ENSG00000234741|upEE	chr1	173864041	173864058	UCHL5|K562	17
chr1	173863804	173864804	+	KB-1471A8.1|hela|ENSG00000234741|upEE	chr1	173864367	173864434	GRSF1|HepG2	67
chr1	173863804	173864804	+	KB-1471A8.1|hela|ENSG00000234741|upEE	chr1	173864380	173864388	TAF15|HepG2	8
chr1	173863804	173864804	+	KB-1471A8.1|hela|ENSG00000234741|upEE	chr1	173864176	173864208	EIF4G2|K562	32
chr1	173863804	173864804	+	KB-1471A8.1|hela|ENSG00000234741|upEE	chr1	173864367	173864385	TBRG4|K562	18
chr1	173863804	173864804	+	KB-1471A8.1|hela|ENSG00000234741|upEE	chr1	173864020	173864070	IGF2BP1|K562	50
chr1	173863804	173864804	+	KB-1471A8.1|hela|ENSG00000234741|upEE	chr1	173864367	173864378	TROVE2|K562	11
chr1	173863804	173864804	+	KB-1471A8.1|hela|ENSG00000234741|upEE	chr1	173864477	173864507	U2AF2|K562	30
chr1	173863804	173864804	+	KB-1471A8.1|hela|ENSG00000234741|upEE	chr1	173864154	173864207	IGF2BP3|HepG2	53
chr1	173863804	173864804	+	KB-1471A8.1|hela|ENSG00000234741|upEE	chr1	173864157	173864201	SMNDC1|HepG2	44
chr1	173863804	173864804	+	KB-1471A8.1|hela|ENSG00000234741|upEE	chr1	173863974	173863983	NOLC1|K562	9
chr1	173863804	173864804	+	KB-1471A8.1|hela|ENSG00000234741|upEE	chr1	173864282	173864302	IGF2BP1|K562	20
chr1	173863804	173864804	+	KB-1471A8.1|hela|ENSG00000234741|upEE	chr1	173863952	173864016	IGF2BP1|K562	64
chr1	173863804	173864804	+	KB-1471A8.1|hela|ENSG00000234741|upEE	chr1	173864178	173864214	SERBP1|K562	36
chr1	173863804	173864804	+	KB-1471A8.1|hela|ENSG00000234741|upEE	chr1	173864487	173864522	ELAVL1|HEK293	35
chr1	173863804	173864804	+	KB-1471A8.1|hela|ENSG00000234741|upEE	chr1	173864297	173864441	QKI|K562	144
chr1	173863804	173864804	+	KB-1471A8.1|hela|ENSG00000234741|upEE	chr1	173864409	173864446	NOL12|HepG2	37
chr1	173863804	173864804	+	KB-1471A8.1|hela|ENSG00000234741|upEE	chr1	173864174	173864204	DDX6|K562	30
chr1	173863804	173864804	+	KB-1471A8.1|hela|ENSG00000234741|upEE	chr1	173864161	173864202	EIF4A3|HeLa	41
chr1	173863804	173864804	+	KB-1471A8.1|hela|ENSG00000234741|upEE	chr1	173864269	173864277	YBX3|K562	8
chr1	173863804	173864804	+	KB-1471A8.1|hela|ENSG00000234741|upEE	chr1	173864655	173864693	GPKOW|K562	38
chr1	173863804	173864804	+	KB-1471A8.1|hela|ENSG00000234741|upEE	chr1	173864379	173864402	SF3B4|K562	23
chr1	173863804	173864804	+	KB-1471A8.1|hela|ENSG00000234741|upEE	chr1	173864170	173864200	CDC40|HepG2	30
chr1	173863804	173864804	+	KB-1471A8.1|hela|ENSG00000234741|upEE	chr1	173864401	173864406	DDX55|K562	5
chr1	173863804	173864804	+	KB-1471A8.1|hela|ENSG00000234741|upEE	chr1	173864366	173864376	SRSF9|HepG2	10
chr1	173863804	173864804	+	KB-1471A8.1|hela|ENSG00000234741|upEE	chr1	173864367	173864418	PCBP2|HepG2	51
chr1	173863804	173864804	+	KB-1471A8.1|hela|ENSG00000234741|upEE	chr1	173864155	173864213	PUS1|K562	58
chr1	173863804	173864804	+	KB-1471A8.1|hela|ENSG00000234741|upEE	chr1	173864153	173864200	XRN2|HepG2	47
chr1	173863804	173864804	+	KB-1471A8.1|hela|ENSG00000234741|upEE	chr1	173864161	173864222	ZC3H7B|HEK293	61
chr1	173863804	173864804	+	KB-1471A8.1|hela|ENSG00000234741|upEE	chr1	173864367	173864414	GNL3|K562	47
chr1	173863804	173864804	+	KB-1471A8.1|hela|ENSG00000234741|upEE	chr1	173864167	173864187	RBM15|HepG2	20
chr1	173863804	173864804	+	KB-1471A8.1|hela|ENSG00000234741|upEE	chr1	173864365	173864453	FUBP1|K562	88
chr1	173863804	173864804	+	KB-1471A8.1|hela|ENSG00000234741|upEE	chr1	173864256	173864300	ZNF622|K562	44
chr1	173863804	173864804	+	KB-1471A8.1|hela|ENSG00000234741|upEE	chr1	173864249	173864317	U2AF2|HepG2	68
chr1	173863804	173864804	+	KB-1471A8.1|hela|ENSG00000234741|upEE	chr1	173864383	173864427	SND1|HepG2	44
chr1	173863804	173864804	+	KB-1471A8.1|hela|ENSG00000234741|upEE	chr1	173864483	173864497	YBX3|K562	14
chr1	173863804	173864804	+	KB-1471A8.1|hela|ENSG00000234741|upEE	chr1	173864695	173864703	UCHL5|K562	8
chr1	173863804	173864804	+	KB-1471A8.1|hela|ENSG00000234741|upEE	chr1	173864166	173864207	DDX55|K562	41
chr1	173863804	173864804	+	KB-1471A8.1|hela|ENSG00000234741|upEE	chr1	173864627	173864643	ZRANB2|K562	16
chr1	173863804	173864804	+	KB-1471A8.1|hela|ENSG00000234741|upEE	chr1	173864272	173864307	BUD13|K562	35
chr1	173863804	173864804	+	KB-1471A8.1|hela|ENSG00000234741|upEE	chr1	173864690	173864720	PRPF8|HepG2	30
chr1	173863804	173864804	+	KB-1471A8.1|hela|ENSG00000234741|upEE	chr1	173864437	173864446	DKC1|HepG2	9
chr1	173863804	173864804	+	KB-1471A8.1|hela|ENSG00000234741|upEE	chr1	173864676	173864736	BUD13|HepG2	60
chr1	173863804	173864804	+	KB-1471A8.1|hela|ENSG00000234741|upEE	chr1	173864415	173864435	RBFOX2|K562	20
chr1	173863804	173864804	+	KB-1471A8.1|hela|ENSG00000234741|upEE	chr1	173864318	173864383	KHSRP|K562	65
chr1	173863804	173864804	+	KB-1471A8.1|hela|ENSG00000234741|upEE	chr1	173864368	173864416	HLTF|K562	48
chr1	173863804	173864804	+	KB-1471A8.1|hela|ENSG00000234741|upEE	chr1	173864367	173864422	HNRNPM|HEK293T	55
chr1	173863804	173864804	+	KB-1471A8.1|hela|ENSG00000234741|upEE	chr1	173864171	173864208	BUD13|HepG2	37
chr1	173863804	173864804	+	KB-1471A8.1|hela|ENSG00000234741|upEE	chr1	173864393	173864396	NOLC1|HepG2	3
chr1	173863804	173864804	+	KB-1471A8.1|hela|ENSG00000234741|upEE	chr1	173864686	173864701	DDX55|K562	15
chr1	173863804	173864804	+	KB-1471A8.1|hela|ENSG00000234741|upEE	chr1	173864433	173864454	TIA1|HepG2	21
chr1	173863804	173864804	+	KB-1471A8.1|hela|ENSG00000234741|upEE	chr1	173864151	173864216	SRSF7|K562	65
chr1	173863804	173864804	+	KB-1471A8.1|hela|ENSG00000234741|upEE	chr1	173864152	173864217	AUH|HepG2	65
chr1	173863804	173864804	+	KB-1471A8.1|hela|ENSG00000234741|upEE	chr1	173864161	173864216	AUH|K562	55
chr1	173863804	173864804	+	KB-1471A8.1|hela|ENSG00000234741|upEE	chr1	173864162	173864207	LIN28B|K562	45
chr1	173863804	173864804	+	KB-1471A8.1|hela|ENSG00000234741|upEE	chr1	173864377	173864441	FASTKD2|K562	64
chr1	173863804	173864804	+	KB-1471A8.1|hela|ENSG00000234741|upEE	chr1	173864368	173864375	SND1|K562	7
chr1	173863804	173864804	+	KB-1471A8.1|hela|ENSG00000234741|upEE	chr1	173864271	173864299	LSM11|K562	28
chr1	173863804	173864804	+	KB-1471A8.1|hela|ENSG00000234741|upEE	chr1	173864678	173864704	HLTF|K562	26
chr1	173863804	173864804	+	KB-1471A8.1|hela|ENSG00000234741|upEE	chr1	173864159	173864211	NOLC1|HepG2	52
chr1	173863804	173864804	+	KB-1471A8.1|hela|ENSG00000234741|upEE	chr1	173864166	173864197	NCBP2|HepG2	31
chr1	173863804	173864804	+	KB-1471A8.1|hela|ENSG00000234741|upEE	chr1	173864167	173864197	QKI|HepG2	30
chr1	173863804	173864804	+	KB-1471A8.1|hela|ENSG00000234741|upEE	chr1	173864058	173864074	EFTUD2|HepG2	16
chr1	173863804	173864804	+	KB-1471A8.1|hela|ENSG00000234741|upEE	chr1	173864256	173864292	SUGP2|HepG2	36
chr1	173863804	173864804	+	KB-1471A8.1|hela|ENSG00000234741|upEE	chr1	173864367	173864422	HNRNPF|HEK293T	55
chr1	173863804	173864804	+	KB-1471A8.1|hela|ENSG00000234741|upEE	chr1	173864029	173864075	TIA1|K562	46
chr1	173863804	173864804	+	KB-1471A8.1|hela|ENSG00000234741|upEE	chr1	173864168	173864212	RBM22|HepG2	44
chr1	173863804	173864804	+	KB-1471A8.1|hela|ENSG00000234741|upEE	chr1	173864368	173864378	NCBP2|HepG2	10
chr1	173863804	173864804	+	KB-1471A8.1|hela|ENSG00000234741|upEE	chr1	173864472	173864510	CPSF6|K562	38
chr1	173863804	173864804	+	KB-1471A8.1|hela|ENSG00000234741|upEE	chr1	173864367	173864410	ZRANB2|K562	43
chr1	173863804	173864804	+	KB-1471A8.1|hela|ENSG00000234741|upEE	chr1	173864364	173864424	CSTF2T|K562	60
chr1	173863804	173864804	+	KB-1471A8.1|hela|ENSG00000234741|upEE	chr1	173863988	173864042	NUDT21|HEK293	54
chr1	173863804	173864804	+	KB-1471A8.1|hela|ENSG00000234741|upEE	chr1	173864472	173864517	KHSRP|K562	45
chr1	173863804	173864804	+	KB-1471A8.1|hela|ENSG00000234741|upEE	chr1	173864155	173864210	RPS5|K562	55
chr1	173863804	173864804	+	KB-1471A8.1|hela|ENSG00000234741|upEE	chr1	173864368	173864452	AKAP8L|K562	84
chr1	173863804	173864804	+	KB-1471A8.1|hela|ENSG00000234741|upEE	chr1	173864495	173864504	RBFOX2|K562	9
chr1	173863804	173864804	+	KB-1471A8.1|hela|ENSG00000234741|upEE	chr1	173864164	173864199	HNRNPUL1|K562	35
chr1	173863804	173864804	+	KB-1471A8.1|hela|ENSG00000234741|upEE	chr1	173864150	173864218	AUH|HepG2	68
chr1	173863804	173864804	+	KB-1471A8.1|hela|ENSG00000234741|upEE	chr1	173864488	173864506	DDX6|HepG2	18
chr1	173863804	173864804	+	KB-1471A8.1|hela|ENSG00000234741|upEE	chr1	173864161	173864202	CSTF2|HeLa	41
chr1	173863804	173864804	+	KB-1471A8.1|hela|ENSG00000234741|upEE	chr1	173864748	173864763	KHSRP|K562	15
chr1	173863804	173864804	+	KB-1471A8.1|hela|ENSG00000234741|upEE	chr1	173864677	173864686	GRSF1|HepG2	9
chr1	173863804	173864804	+	KB-1471A8.1|hela|ENSG00000234741|upEE	chr1	173864275	173864342	CSTF2|HeLa	67
chr1	173863804	173864804	+	KB-1471A8.1|hela|ENSG00000234741|upEE	chr1	173863958	173863994	CSTF2T|HepG2	36
chr1	173863804	173864804	+	KB-1471A8.1|hela|ENSG00000234741|upEE	chr1	173864367	173864378	BUD13|K562	11
chr1	173863804	173864804	+	KB-1471A8.1|hela|ENSG00000234741|upEE	chr1	173864151	173864222	DROSHA|K562	71
chr1	173863804	173864804	+	KB-1471A8.1|hela|ENSG00000234741|upEE	chr1	173864679	173864694	NOLC1|K562	15
chr1	173863804	173864804	+	KB-1471A8.1|hela|ENSG00000234741|upEE	chr1	173863969	173863980	YBX3|K562	11
chr1	173863804	173864804	+	KB-1471A8.1|hela|ENSG00000234741|upEE	chr1	173864165	173864211	PCBP2|HepG2	46
chr1	173863804	173864804	+	KB-1471A8.1|hela|ENSG00000234741|upEE	chr1	173864053	173864076	IGF2BP1|HepG2	23
chr1	173863804	173864804	+	KB-1471A8.1|hela|ENSG00000234741|upEE	chr1	173864367	173864440	AGGF1|K562	73
chr1	173863804	173864804	+	KB-1471A8.1|hela|ENSG00000234741|upEE	chr1	173864457	173864472	KHSRP|K562	15
chr1	173863804	173864804	+	KB-1471A8.1|hela|ENSG00000234741|upEE	chr1	173863956	173864010	UCHL5|HepG2	54
chr1	173863804	173864804	+	KB-1471A8.1|hela|ENSG00000234741|upEE	chr1	173864370	173864417	ILF3|HepG2	47
chr1	173863804	173864804	+	KB-1471A8.1|hela|ENSG00000234741|upEE	chr1	173864683	173864699	LARP4|K562	16
chr1	173863804	173864804	+	KB-1471A8.1|hela|ENSG00000234741|upEE	chr1	173864345	173864366	QKI|HepG2	21
chr1	173863804	173864804	+	KB-1471A8.1|hela|ENSG00000234741|upEE	chr1	173864367	173864392	IGF2BP3|HepG2	25
chr1	173863804	173864804	+	KB-1471A8.1|hela|ENSG00000234741|upEE	chr1	173864378	173864418	GRWD1|HepG2	40
chr1	173863804	173864804	+	KB-1471A8.1|hela|ENSG00000234741|upEE	chr1	173864269	173864291	METAP2|K562	22
chr1	173863804	173864804	+	KB-1471A8.1|hela|ENSG00000234741|upEE	chr1	173864383	173864409	KHSRP|K562	26
chr1	173863804	173864804	+	KB-1471A8.1|hela|ENSG00000234741|upEE	chr1	173864181	173864204	SF3B4|HepG2	23
chr1	173863804	173864804	+	KB-1471A8.1|hela|ENSG00000234741|upEE	chr1	173864498	173864515	PRPF8|K562	17
chr1	173863804	173864804	+	KB-1471A8.1|hela|ENSG00000234741|upEE	chr1	173864414	173864445	TROVE2|HepG2	31
chr1	173863804	173864804	+	KB-1471A8.1|hela|ENSG00000234741|upEE	chr1	173864445	173864515	PRPF8|HepG2	70
chr1	173863804	173864804	+	KB-1471A8.1|hela|ENSG00000234741|upEE	chr1	173864046	173864058	ZNF622|K562	12
chr1	173863804	173864804	+	KB-1471A8.1|hela|ENSG00000234741|upEE	chr1	173864401	173864427	XRN2|HepG2	26
chr1	173863804	173864804	+	KB-1471A8.1|hela|ENSG00000234741|upEE	chr1	173864157	173864201	TAF15|K562	44
chr1	173863804	173864804	+	KB-1471A8.1|hela|ENSG00000234741|upEE	chr1	173864432	173864450	PRPF8|K562	18
chr1	173863804	173864804	+	KB-1471A8.1|hela|ENSG00000234741|upEE	chr1	173864179	173864206	DDX55|HepG2	27
chr1	173863804	173864804	+	KB-1471A8.1|hela|ENSG00000234741|upEE	chr1	173864474	173864509	LSM11|HepG2	35
chr1	173863804	173864804	+	KB-1471A8.1|hela|ENSG00000234741|upEE	chr1	173864057	173864071	RBFOX2|K562	14
chr1	173863804	173864804	+	KB-1471A8.1|hela|ENSG00000234741|upEE	chr1	173864155	173864210	PUM2|K562	55
chr1	173863804	173864804	+	KB-1471A8.1|hela|ENSG00000234741|upEE	chr1	173864365	173864383	KHDRBS1|K562	18
chr1	173863804	173864804	+	KB-1471A8.1|hela|ENSG00000234741|upEE	chr1	173864676	173864707	SF3B1|K562	31
chr1	173863804	173864804	+	KB-1471A8.1|hela|ENSG00000234741|upEE	chr1	173864256	173864277	DDX55|K562	21
chr1	173863804	173864804	+	KB-1471A8.1|hela|ENSG00000234741|upEE	chr1	173864159	173864210	SRSF1|HepG2	51
chr1	173863804	173864804	+	KB-1471A8.1|hela|ENSG00000234741|upEE	chr1	173864375	173864443	PUS1|K562	68
chr1	173863804	173864804	+	KB-1471A8.1|hela|ENSG00000234741|upEE	chr1	173864380	173864423	LSM11|HepG2	43
chr1	173863804	173864804	+	KB-1471A8.1|hela|ENSG00000234741|upEE	chr1	173864457	173864482	FIP1L1|HEK293	25
chr1	173863804	173864804	+	KB-1471A8.1|hela|ENSG00000234741|upEE	chr1	173864476	173864488	AGGF1|HepG2	12
chr1	173863804	173864804	+	KB-1471A8.1|hela|ENSG00000234741|upEE	chr1	173864168	173864204	KHSRP|K562	36
chr1	173863804	173864804	+	KB-1471A8.1|hela|ENSG00000234741|upEE	chr1	173864378	173864399	SRSF1|K562	21
chr1	173863804	173864804	+	KB-1471A8.1|hela|ENSG00000234741|upEE	chr1	173864414	173864430	GNL3|K562	16
chr1	173863804	173864804	+	KB-1471A8.1|hela|ENSG00000234741|upEE	chr1	173864166	173864211	GRSF1|HepG2	45
chr1	173863804	173864804	+	KB-1471A8.1|hela|ENSG00000234741|upEE	chr1	173864173	173864182	HNRNPC|HepG2	9
chr1	173863804	173864804	+	KB-1471A8.1|hela|ENSG00000234741|upEE	chr1	173863951	173864011	IGF2BP2|K562	60
chr1	173863804	173864804	+	KB-1471A8.1|hela|ENSG00000234741|upEE	chr1	173864179	173864208	DDX55|HepG2	29
chr1	173863804	173864804	+	KB-1471A8.1|hela|ENSG00000234741|upEE	chr1	173864202	173864210	DDX42|K562	8
chr1	173863804	173864804	+	KB-1471A8.1|hela|ENSG00000234741|upEE	chr1	173864479	173864514	DDX55|HepG2	35
chr1	173863804	173864804	+	KB-1471A8.1|hela|ENSG00000234741|upEE	chr1	173864158	173864185	GTF2F1|K562	27
chr1	173863804	173864804	+	KB-1471A8.1|hela|ENSG00000234741|upEE	chr1	173864369	173864447	RBM15|K562	78
chr1	173863804	173864804	+	KB-1471A8.1|hela|ENSG00000234741|upEE	chr1	173864058	173864075	UCHL5|K562	17
chr1	173863804	173864804	+	KB-1471A8.1|hela|ENSG00000234741|upEE	chr1	173864171	173864212	NOLC1|K562	41
chr1	173863804	173864804	+	KB-1471A8.1|hela|ENSG00000234741|upEE	chr1	173864474	173864519	RBFOX2|K562	45
chr1	173863804	173864804	+	KB-1471A8.1|hela|ENSG00000234741|upEE	chr1	173864376	173864402	METAP2|K562	26
chr1	173863804	173864804	+	KB-1471A8.1|hela|ENSG00000234741|upEE	chr1	173864479	173864518	U2AF2|HepG2	39
chr1	173863804	173864804	+	KB-1471A8.1|hela|ENSG00000234741|upEE	chr1	173864161	173864202	EWSR|HEK293	41
chr1	173863804	173864804	+	KB-1471A8.1|hela|ENSG00000234741|upEE	chr1	173864163	173864213	DDX3X|HepG2	50
chr1	173863804	173864804	+	KB-1471A8.1|hela|ENSG00000234741|upEE	chr1	173864051	173864073	GPKOW|K562	22
chr1	173863804	173864804	+	KB-1471A8.1|hela|ENSG00000234741|upEE	chr1	173864375	173864428	FASTKD2|HepG2	53
chr1	173863804	173864804	+	KB-1471A8.1|hela|ENSG00000234741|upEE	chr1	173864153	173864215	TBRG4|K562	62
chr1	173863804	173864804	+	KB-1471A8.1|hela|ENSG00000234741|upEE	chr1	173864367	173864431	GTF2F1|HepG2	64
chr1	173863804	173864804	+	KB-1471A8.1|hela|ENSG00000234741|upEE	chr1	173864677	173864698	SUB1|HepG2	21
chr1	173863804	173864804	+	KB-1471A8.1|hela|ENSG00000234741|upEE	chr1	173864161	173864182	AGO2|HEK293S	21
chr1	173863804	173864804	+	KB-1471A8.1|hela|ENSG00000234741|upEE	chr1	173864366	173864410	IGF2BP3|HepG2	44
chr1	173863804	173864804	+	KB-1471A8.1|hela|ENSG00000234741|upEE	chr1	173864417	173864442	NOLC1|HepG2	25
chr1	173863804	173864804	+	KB-1471A8.1|hela|ENSG00000234741|upEE	chr1	173864529	173864556	KHSRP|K562	27
chr1	173863804	173864804	+	KB-1471A8.1|hela|ENSG00000234741|upEE	chr1	173864161	173864202	TAF15|HEK293	41
chr1	173863804	173864804	+	KB-1471A8.1|hela|ENSG00000234741|upEE	chr1	173864481	173864510	PPIL4|K562	29
chr1	173863804	173864804	+	KB-1471A8.1|hela|ENSG00000234741|upEE	chr1	173864682	173864701	TARDBP|K562	19
chr1	173863804	173864804	+	KB-1471A8.1|hela|ENSG00000234741|upEE	chr1	173864368	173864421	NCBP2|K562	53
chr1	173863804	173864804	+	KB-1471A8.1|hela|ENSG00000234741|upEE	chr1	173864577	173864632	KHSRP|K562	55
chr1	173863804	173864804	+	KB-1471A8.1|hela|ENSG00000234741|upEE	chr1	173864158	173864213	ILF3|K562	55
chr1	173863804	173864804	+	KB-1471A8.1|hela|ENSG00000234741|upEE	chr1	173864685	173864711	RBM15|K562	26
chr1	173863804	173864804	+	KB-1471A8.1|hela|ENSG00000234741|upEE	chr1	173864037	173864078	FAM120A|K562	41
chr1	173863804	173864804	+	KB-1471A8.1|hela|ENSG00000234741|upEE	chr1	173864710	173864740	SF3A3|HepG2	30
chr1	173863804	173864804	+	KB-1471A8.1|hela|ENSG00000234741|upEE	chr1	173864675	173864699	EIF4G1|K562	24
chr1	173863804	173864804	+	KB-1471A8.1|hela|ENSG00000234741|upEE	chr1	173864366	173864377	HNRNPUL1|HepG2	11
chr1	173863804	173864804	+	KB-1471A8.1|hela|ENSG00000234741|upEE	chr1	173864479	173864502	HNRNPA1|K562	23
chr1	173863804	173864804	+	KB-1471A8.1|hela|ENSG00000234741|upEE	chr1	173864382	173864433	CDC40|HepG2	51
chr1	173863804	173864804	+	KB-1471A8.1|hela|ENSG00000234741|upEE	chr1	173864628	173864641	KHDRBS1|K562	13
chr1	173863804	173864804	+	KB-1471A8.1|hela|ENSG00000234741|upEE	chr1	173864414	173864438	LARP4|K562	24
chr1	173863804	173864804	+	KB-1471A8.1|hela|ENSG00000234741|upEE	chr1	173864366	173864403	HNRNPUL1|K562	37
chr1	173863804	173864804	+	KB-1471A8.1|hela|ENSG00000234741|upEE	chr1	173864400	173864413	HNRNPUL1|K562	13
chr1	173863804	173864804	+	KB-1471A8.1|hela|ENSG00000234741|upEE	chr1	173864194	173864202	LARP4|HepG2	8
chr1	173863804	173864804	+	KB-1471A8.1|hela|ENSG00000234741|upEE	chr1	173864379	173864413	GTF2F1|K562	34
chr1	173863804	173864804	+	KB-1471A8.1|hela|ENSG00000234741|upEE	chr1	173864367	173864382	PTBP1|K562	15
chr1	173863804	173864804	+	KB-1471A8.1|hela|ENSG00000234741|upEE	chr1	173864255	173864269	YBX3|K562	14
chr1	173863804	173864804	+	KB-1471A8.1|hela|ENSG00000234741|upEE	chr1	173864702	173864742	TIAL1|HeLa	40
chr1	173863804	173864804	+	KB-1471A8.1|hela|ENSG00000234741|upEE	chr1	173864405	173864415	HNRNPC|HepG2	10
chr1	173863804	173864804	+	KB-1471A8.1|hela|ENSG00000234741|upEE	chr1	173864483	173864506	IGF2BP1|K562	23
chr1	173863804	173864804	+	KB-1471A8.1|hela|ENSG00000234741|upEE	chr1	173864032	173864081	U2AF2|K562	49
chr1	173863804	173864804	+	KB-1471A8.1|hela|ENSG00000234741|upEE	chr1	173864383	173864431	SRSF7|K562	48
chr1	173863804	173864804	+	KB-1471A8.1|hela|ENSG00000234741|upEE	chr1	173864153	173864202	DGCR8|K562	49
chr1	173863804	173864804	+	KB-1471A8.1|hela|ENSG00000234741|upEE	chr1	173864156	173864197	GNL3|K562	41
chr1	173863804	173864804	+	KB-1471A8.1|hela|ENSG00000234741|upEE	chr1	173864054	173864078	LSM11|K562	24
chr1	173863804	173864804	+	KB-1471A8.1|hela|ENSG00000234741|upEE	chr1	173864151	173864221	NSUN2|K562	70
chr1	173863804	173864804	+	KB-1471A8.1|hela|ENSG00000234741|upEE	chr1	173864690	173864695	MTPAP|K562	5
chr1	173863804	173864804	+	KB-1471A8.1|hela|ENSG00000234741|upEE	chr1	173864161	173864182	NUDT21|HEK293	21
chr1	173863804	173864804	+	KB-1471A8.1|hela|ENSG00000234741|upEE	chr1	173864491	173864509	U2AF1|K562	18
chr1	173863804	173864804	+	KB-1471A8.1|hela|ENSG00000234741|upEE	chr1	173864632	173864697	SAFB2|K562	65
chr1	173863804	173864804	+	KB-1471A8.1|hela|ENSG00000234741|upEE	chr1	173864711	173864752	KHSRP|K562	41
chr1	173863804	173864804	+	KB-1471A8.1|hela|ENSG00000234741|upEE	chr1	173864418	173864428	SMNDC1|K562	10
chr1	173863804	173864804	+	KB-1471A8.1|hela|ENSG00000234741|upEE	chr1	173864159	173864195	RBFOX2|HepG2	36
chr1	173863804	173864804	+	KB-1471A8.1|hela|ENSG00000234741|upEE	chr1	173864572	173864582	SFPQ|HepG2	10
chr1	173863804	173864804	+	KB-1471A8.1|hela|ENSG00000234741|upEE	chr1	173864175	173864186	DDX55|K562	11
chr1	173863804	173864804	+	KB-1471A8.1|hela|ENSG00000234741|upEE	chr1	173864367	173864375	DDX24|K562	8
chr1	173863804	173864804	+	KB-1471A8.1|hela|ENSG00000234741|upEE	chr1	173863988	173864042	CPSF6|HEK293	54
chr1	173863804	173864804	+	KB-1471A8.1|hela|ENSG00000234741|upEE	chr1	173864157	173864210	UCHL5|K562	53
chr1	173863804	173864804	+	KB-1471A8.1|hela|ENSG00000234741|upEE	chr1	173864151	173864209	EWSR1|K562	58
chr1	173863804	173864804	+	KB-1471A8.1|hela|ENSG00000234741|upEE	chr1	173864032	173864116	CSTF2|HepG2	84
chr1	173863804	173864804	+	KB-1471A8.1|hela|ENSG00000234741|upEE	chr1	173864474	173864503	DDX42|K562	29
chr1	173863804	173864804	+	KB-1471A8.1|hela|ENSG00000234741|upEE	chr1	173864362	173864444	RBM5|HepG2	82
chr1	173863804	173864804	+	KB-1471A8.1|hela|ENSG00000234741|upEE	chr1	173864489	173864512	SLTM|K562	23
chr1	173863804	173864804	+	KB-1471A8.1|hela|ENSG00000234741|upEE	chr1	173863944	173864007	IGF2BP2|K562	63
chr1	173863804	173864804	+	KB-1471A8.1|hela|ENSG00000234741|upEE	chr1	173864256	173864276	YBX3|K562	20
chr1	173863804	173864804	+	KB-1471A8.1|hela|ENSG00000234741|upEE	chr1	173863988	173864062	HNRNPC|HeLa	74
chr1	173863804	173864804	+	KB-1471A8.1|hela|ENSG00000234741|upEE	chr1	173864377	173864405	GRWD1|HepG2	28
chr1	173863804	173864804	+	KB-1471A8.1|hela|ENSG00000234741|upEE	chr1	173864261	173864292	PPIL4|K562	31
chr1	173863804	173864804	+	KB-1471A8.1|hela|ENSG00000234741|upEE	chr1	173864042	173864074	GRWD1|HepG2	32
chr1	173863804	173864804	+	KB-1471A8.1|hela|ENSG00000234741|upEE	chr1	173864366	173864381	GNL3|K562	15
chr1	173863804	173864804	+	KB-1471A8.1|hela|ENSG00000234741|upEE	chr1	173864405	173864413	PTBP1|K562	8
chr1	173863804	173864804	+	KB-1471A8.1|hela|ENSG00000234741|upEE	chr1	173864362	173864389	RBM22|K562	27
chr1	173863804	173864804	+	KB-1471A8.1|hela|ENSG00000234741|upEE	chr1	173864413	173864458	GEMIN5|K562	45
chr1	173863804	173864804	+	KB-1471A8.1|hela|ENSG00000234741|upEE	chr1	173864494	173864504	FXR2|K562	10
chr1	173863804	173864804	+	KB-1471A8.1|hela|ENSG00000234741|upEE	chr1	173864152	173864173	TROVE2|K562	21
chr1	173863804	173864804	+	KB-1471A8.1|hela|ENSG00000234741|upEE	chr1	173864256	173864308	RBFOX2|K562	52
chr1	173863804	173864804	+	KB-1471A8.1|hela|ENSG00000234741|upEE	chr1	173864151	173864215	QKI|K562	64
chr1	173863804	173864804	+	KB-1471A8.1|hela|ENSG00000234741|upEE	chr1	173864624	173864639	TAF15|HepG2	15
chr1	173863804	173864804	+	KB-1471A8.1|hela|ENSG00000234741|upEE	chr1	173864404	173864417	MTPAP|K562	13
chr1	173863804	173864804	+	KB-1471A8.1|hela|ENSG00000234741|upEE	chr1	173864366	173864435	NPM1|K562	69
chr1	173863804	173864804	+	KB-1471A8.1|hela|ENSG00000234741|upEE	chr1	173864341	173864424	U2AF2|HepG2	83
chr1	173863804	173864804	+	KB-1471A8.1|hela|ENSG00000234741|upEE	chr1	173864162	173864210	SUPV3L1|HepG2	48
chr1	173863804	173864804	+	KB-1471A8.1|hela|ENSG00000234741|upEE	chr1	173864367	173864439	GTF2F1|HepG2	72
chr1	173863804	173864804	+	KB-1471A8.1|hela|ENSG00000234741|upEE	chr1	173864376	173864415	SRSF1|K562	39
chr1	173863804	173864804	+	KB-1471A8.1|hela|ENSG00000234741|upEE	chr1	173864475	173864517	HNRNPL|K562	42
chr1	173863804	173864804	+	KB-1471A8.1|hela|ENSG00000234741|upEE	chr1	173864038	173864078	SAFB2|K562	40
chr1	173863804	173864804	+	KB-1471A8.1|hela|ENSG00000234741|upEE	chr1	173864402	173864414	EXOSC5|K562	12
chr1	173863804	173864804	+	KB-1471A8.1|hela|ENSG00000234741|upEE	chr1	173864684	173864705	ZNF622|K562	21
chr1	173863804	173864804	+	KB-1471A8.1|hela|ENSG00000234741|upEE	chr1	173864682	173864690	YBX3|K562	8
chr1	173863804	173864804	+	KB-1471A8.1|hela|ENSG00000234741|upEE	chr1	173864428	173864501	TIA1|HepG2	73
chr1	173863804	173864804	+	KB-1471A8.1|hela|ENSG00000234741|upEE	chr1	173864366	173864434	LIN28B|HepG2	68
chr1	173863804	173864804	+	KB-1471A8.1|hela|ENSG00000234741|upEE	chr1	173864471	173864486	PRPF8|K562	15
chr1	173863804	173864804	+	KB-1471A8.1|hela|ENSG00000234741|upEE	chr1	173863957	173863997	DGCR8|K562	40
chr1	173863804	173864804	+	KB-1471A8.1|hela|ENSG00000234741|upEE	chr1	173864177	173864212	NOLC1|K562	35
chr1	173863804	173864804	+	KB-1471A8.1|hela|ENSG00000234741|upEE	chr1	173864159	173864214	MTPAP|K562	55
chr1	173863804	173864804	+	KB-1471A8.1|hela|ENSG00000234741|upEE	chr1	173864438	173864453	KHSRP|K562	15
chr1	173863804	173864804	+	KB-1471A8.1|hela|ENSG00000234741|upEE	chr1	173864048	173864052	FKBP4|HepG2	4
chr1	173863804	173864804	+	KB-1471A8.1|hela|ENSG00000234741|upEE	chr1	173864675	173864704	DDX24|K562	29
chr1	173863804	173864804	+	KB-1471A8.1|hela|ENSG00000234741|upEE	chr1	173864482	173864515	NOLC1|K562	33
chr1	173863804	173864804	+	KB-1471A8.1|hela|ENSG00000234741|upEE	chr1	173864164	173864185	RBFOX2|K562	21
chr1	173863804	173864804	+	KB-1471A8.1|hela|ENSG00000234741|upEE	chr1	173864371	173864377	TRA2A|K562	6
chr1	173863804	173864804	+	KB-1471A8.1|hela|ENSG00000234741|upEE	chr1	173864154	173864218	METAP2|K562	64
chr1	173863804	173864804	+	KB-1471A8.1|hela|ENSG00000234741|upEE	chr1	173864028	173864071	SLTM|K562	43
chr1	173863804	173864804	+	KB-1471A8.1|hela|ENSG00000234741|upEE	chr1	173863961	173863980	PPIG|HepG2	19
chr1	173863804	173864804	+	KB-1471A8.1|hela|ENSG00000234741|upEE	chr1	173864211	173864217	XRCC6|HepG2	6
chr1	173863804	173864804	+	KB-1471A8.1|hela|ENSG00000234741|upEE	chr1	173864155	173864207	DDX24|K562	52
chr1	173863804	173864804	+	KB-1471A8.1|hela|ENSG00000234741|upEE	chr1	173864359	173864446	KHDRBS1|K562	87
chr1	173863804	173864804	+	KB-1471A8.1|hela|ENSG00000234741|upEE	chr1	173864495	173864519	EFTUD2|K562	24
chr1	173863804	173864804	+	KB-1471A8.1|hela|ENSG00000234741|upEE	chr1	173864161	173864208	FASTKD2|HepG2	47
chr1	173863804	173864804	+	KB-1471A8.1|hela|ENSG00000234741|upEE	chr1	173864173	173864182	SF3B1|K562	9
chr1	173863804	173864804	+	KB-1471A8.1|hela|ENSG00000234741|upEE	chr1	173864366	173864438	QKI|HepG2	72
chr1	173863804	173864804	+	KB-1471A8.1|hela|ENSG00000234741|upEE	chr1	173864674	173864736	GPKOW|K562	62
chr1	173863804	173864804	+	KB-1471A8.1|hela|ENSG00000234741|upEE	chr1	173864487	173864497	YBX3|K562	10
chr1	173863804	173864804	+	KB-1471A8.1|hela|ENSG00000234741|upEE	chr1	173864161	173864202	FMR1|HEK293	41
chr1	173863804	173864804	+	KB-1471A8.1|hela|ENSG00000234741|upEE	chr1	173864790	173864796	TIA1|HepG2	6
chr1	173863804	173864804	+	KB-1471A8.1|hela|ENSG00000234741|upEE	chr1	173864461	173864526	CDC40|HepG2	65
chr1	173863804	173864804	+	KB-1471A8.1|hela|ENSG00000234741|upEE	chr1	173864154	173864212	EIF3D|HepG2	58
chr1	173863804	173864804	+	KB-1471A8.1|hela|ENSG00000234741|upEE	chr1	173864169	173864198	EIF4G2|K562	29
chr1	173863804	173864804	+	KB-1471A8.1|hela|ENSG00000234741|upEE	chr1	173864045	173864076	PRPF8|K562	31
chr1	173863804	173864804	+	KB-1471A8.1|hela|ENSG00000234741|upEE	chr1	173864416	173864450	HLTF|K562	34
chr1	173863804	173864804	+	KB-1471A8.1|hela|ENSG00000234741|upEE	chr1	173864367	173864377	RPS5|K562	10
chr1	173863804	173864804	+	KB-1471A8.1|hela|ENSG00000234741|upEE	chr1	173864325	173864384	KHSRP|K562	59
chr1	173863804	173864804	+	KB-1471A8.1|hela|ENSG00000234741|upEE	chr1	173864184	173864206	BUD13|K562	22
chr1	173863804	173864804	+	KB-1471A8.1|hela|ENSG00000234741|upEE	chr1	173864679	173864713	DHX30|K562	34
chr1	173863804	173864804	+	KB-1471A8.1|hela|ENSG00000234741|upEE	chr1	173863930	173863987	CPSF6|K562	57
chr1	173863804	173864804	+	KB-1471A8.1|hela|ENSG00000234741|upEE	chr1	173864161	173864219	RBM15|K562	58
chr1	173863804	173864804	+	KB-1471A8.1|hela|ENSG00000234741|upEE	chr1	173864365	173864432	PPIL4|K562	67
chr1	173863804	173864804	+	KB-1471A8.1|hela|ENSG00000234741|upEE	chr1	173864367	173864412	TNRC6A|K562	45
chr1	173863804	173864804	+	KB-1471A8.1|hela|ENSG00000234741|upEE	chr1	173864417	173864437	DKC1|HepG2	20
chr1	173863804	173864804	+	KB-1471A8.1|hela|ENSG00000234741|upEE	chr1	173863960	173864041	DDX55|K562	81
chr1	173863804	173864804	+	KB-1471A8.1|hela|ENSG00000234741|upEE	chr1	173864181	173864201	ZRANB2|K562	20
chr1	173863804	173864804	+	KB-1471A8.1|hela|ENSG00000234741|upEE	chr1	173864173	173864203	GRWD1|HepG2	30
chr1	173863804	173864804	+	KB-1471A8.1|hela|ENSG00000234741|upEE	chr1	173864371	173864423	NCBP2|HepG2	52
chr1	173863804	173864804	+	KB-1471A8.1|hela|ENSG00000234741|upEE	chr1	173864367	173864376	EXOSC5|K562	9
chr1	173863804	173864804	+	KB-1471A8.1|hela|ENSG00000234741|upEE	chr1	173864161	173864211	LIN28B|HepG2	50
chr1	173863804	173864804	+	KB-1471A8.1|hela|ENSG00000234741|upEE	chr1	173864013	173864030	YBX3|K562	17
chr1	173863804	173864804	+	KB-1471A8.1|hela|ENSG00000234741|upEE	chr1	173864689	173864704	UCHL5|K562	15
chr1	173863804	173864804	+	KB-1471A8.1|hela|ENSG00000234741|upEE	chr1	173863979	173864022	DDX6|K562	43
chr1	173863804	173864804	+	KB-1471A8.1|hela|ENSG00000234741|upEE	chr1	173864381	173864435	GNL3|K562	54
chr1	173863804	173864804	+	KB-1471A8.1|hela|ENSG00000234741|upEE	chr1	173864156	173864197	PTBP1|K562	41
chr1	173863804	173864804	+	KB-1471A8.1|hela|ENSG00000234741|upEE	chr1	173864383	173864469	KHDRBS1|K562	86
chr1	173863804	173864804	+	KB-1471A8.1|hela|ENSG00000234741|upEE	chr1	173864161	173864222	CPSF6|HEK293	61
chr1	173863804	173864804	+	KB-1471A8.1|hela|ENSG00000234741|upEE	chr1	173863954	173864007	LSM11|HepG2	53
chr1	173863804	173864804	+	KB-1471A8.1|hela|ENSG00000234741|upEE	chr1	173864369	173864399	HNRNPA1|HepG2	30
chr1	173863804	173864804	+	KB-1471A8.1|hela|ENSG00000234741|upEE	chr1	173864498	173864507	ZNF622|K562	9
chr1	173863804	173864804	+	KB-1471A8.1|hela|ENSG00000234741|upEE	chr1	173864450	173864471	PRPF8|K562	21
chr1	173863804	173864804	+	KB-1471A8.1|hela|ENSG00000234741|upEE	chr1	173864378	173864399	RBM5|HepG2	21
chr1	173863804	173864804	+	KB-1471A8.1|hela|ENSG00000234741|upEE	chr1	173864396	173864409	NOLC1|HepG2	13
chr1	173863804	173864804	+	KB-1471A8.1|hela|ENSG00000234741|upEE	chr1	173864367	173864424	SLBP|K562	57
chr1	173863804	173864804	+	KB-1471A8.1|hela|ENSG00000234741|upEE	chr1	173864413	173864450	PTBP1|HepG2	37
chr1	173863804	173864804	+	KB-1471A8.1|hela|ENSG00000234741|upEE	chr1	173864367	173864424	XPO5|HepG2	57
chr1	173863804	173864804	+	KB-1471A8.1|hela|ENSG00000234741|upEE	chr1	173864163	173864206	LSM11|HepG2	43
chr1	173863804	173864804	+	KB-1471A8.1|hela|ENSG00000234741|upEE	chr1	173864367	173864382	DDX3X|K562	15
chr1	173863804	173864804	+	KB-1471A8.1|hela|ENSG00000234741|upEE	chr1	173864152	173864216	TROVE2|HepG2	64
chr1	173863804	173864804	+	KB-1471A8.1|hela|ENSG00000234741|upEE	chr1	173864436	173864469	TIA1|K562	33
chr1	173863804	173864804	+	KB-1471A8.1|hela|ENSG00000234741|upEE	chr1	173863988	173864042	ATXN2|HEK293	54
chr1	173863804	173864804	+	KB-1471A8.1|hela|ENSG00000234741|upEE	chr1	173864171	173864211	AGGF1|HepG2	40
chr1	173863804	173864804	+	KB-1471A8.1|hela|ENSG00000234741|upEE	chr1	173864175	173864212	IGF2BP1|HepG2	37
chr1	173863804	173864804	+	KB-1471A8.1|hela|ENSG00000234741|upEE	chr1	173864370	173864426	TAF15|HepG2	56
chr1	173863804	173864804	+	KB-1471A8.1|hela|ENSG00000234741|upEE	chr1	173864404	173864414	LSM11|K562	10
chr1	173863804	173864804	+	KB-1471A8.1|hela|ENSG00000234741|upEE	chr1	173864255	173864307	LSM11|HepG2	52
chr1	173863804	173864804	+	KB-1471A8.1|hela|ENSG00000234741|upEE	chr1	173864151	173864211	FKBP4|HepG2	60
chr1	173863804	173864804	+	KB-1471A8.1|hela|ENSG00000234741|upEE	chr1	173864047	173864074	RBFOX2|K562	27
chr1	173863804	173864804	+	KB-1471A8.1|hela|ENSG00000234741|upEE	chr1	173863960	173864001	IGF2BP1|K562	41
chr1	173863804	173864804	+	KB-1471A8.1|hela|ENSG00000234741|upEE	chr1	173864035	173864069	DDX42|K562	34
chr1	173863804	173864804	+	KB-1471A8.1|hela|ENSG00000234741|upEE	chr1	173864374	173864380	TROVE2|HepG2	6
chr1	173863804	173864804	+	KB-1471A8.1|hela|ENSG00000234741|upEE	chr1	173864480	173864494	SRSF7|K562	14
chr1	173863804	173864804	+	KB-1471A8.1|hela|ENSG00000234741|upEE	chr1	173864159	173864218	CSTF2T|HepG2	59
chr1	173863804	173864804	+	KB-1471A8.1|hela|ENSG00000234741|upEE	chr1	173864667	173864713	U2AF2|K562	46
chr1	173863804	173864804	+	KB-1471A8.1|hela|ENSG00000234741|upEE	chr1	173864413	173864445	FXR1|K562	32
chr1	173863804	173864804	+	KB-1471A8.1|hela|ENSG00000234741|upEE	chr1	173864413	173864464	GPKOW|K562	51
chr1	173863804	173864804	+	KB-1471A8.1|hela|ENSG00000234741|upEE	chr1	173864400	173864413	PTBP1|HepG2	13
chr1	173863804	173864804	+	KB-1471A8.1|hela|ENSG00000234741|upEE	chr1	173864156	173864219	RPS5|HepG2	63
chr1	173863804	173864804	+	KB-1471A8.1|hela|ENSG00000234741|upEE	chr1	173864161	173864210	PPIL4|K562	49
chr1	173863804	173864804	+	KB-1471A8.1|hela|ENSG00000234741|upEE	chr1	173864367	173864422	PTBP1PTBP2|HeLa	55
chr1	173863804	173864804	+	KB-1471A8.1|hela|ENSG00000234741|upEE	chr1	173863997	173864077	HNRNPU|K562	80
chr1	173863804	173864804	+	KB-1471A8.1|hela|ENSG00000234741|upEE	chr1	173864367	173864420	TARDBP|K562	53
chr1	173863804	173864804	+	KB-1471A8.1|hela|ENSG00000234741|upEE	chr1	173864164	173864203	TAF15|HepG2	39
chr1	173863804	173864804	+	KB-1471A8.1|hela|ENSG00000234741|upEE	chr1	173864258	173864265	NOLC1|K562	7
chr1	173863804	173864804	+	KB-1471A8.1|hela|ENSG00000234741|upEE	chr1	173864039	173864074	FXR2|K562	35
chr1	173863804	173864804	+	KB-1471A8.1|hela|ENSG00000234741|upEE	chr1	173864380	173864446	SRSF7|K562	66
chr1	173863804	173864804	+	KB-1471A8.1|hela|ENSG00000234741|upEE	chr1	173864155	173864214	TNRC6A|K562	59
chr1	173863804	173864804	+	KB-1471A8.1|hela|ENSG00000234741|upEE	chr1	173864153	173864210	PCBP2|HepG2	57
chr1	173863804	173864804	+	KB-1471A8.1|hela|ENSG00000234741|upEE	chr1	173863959	173863980	RBM15|K562	21
chr1	173863804	173864804	+	KB-1471A8.1|hela|ENSG00000234741|upEE	chr1	173864677	173864690	METAP2|K562	13
chr1	173863804	173864804	+	KB-1471A8.1|hela|ENSG00000234741|upEE	chr1	173864365	173864400	RBFOX2|K562	35
chr1	173863804	173864804	+	KB-1471A8.1|hela|ENSG00000234741|upEE	chr1	173864363	173864365	SMNDC1|K562	2
chr1	173863804	173864804	+	KB-1471A8.1|hela|ENSG00000234741|upEE	chr1	173864368	173864378	SRSF1|K562	10
chr1	173863804	173864804	+	KB-1471A8.1|hela|ENSG00000234741|upEE	chr1	173864466	173864517	CDC40|HepG2	51
chr1	173863804	173864804	+	KB-1471A8.1|hela|ENSG00000234741|upEE	chr1	173864727	173864749	SF3B4|K562	22
chr1	173863804	173864804	+	KB-1471A8.1|hela|ENSG00000234741|upEE	chr1	173864369	173864423	EIF4G2|K562	54
chr1	173863804	173864804	+	KB-1471A8.1|hela|ENSG00000234741|upEE	chr1	173864366	173864441	RPS11|K562	75
chr1	173863804	173864804	+	KB-1471A8.1|hela|ENSG00000234741|upEE	chr1	173864371	173864419	IGF2BP1|K562	48
chr1	173863804	173864804	+	KB-1471A8.1|hela|ENSG00000234741|upEE	chr1	173863944	173863976	LIN28B|K562	32
chr1	173863804	173864804	+	KB-1471A8.1|hela|ENSG00000234741|upEE	chr1	173864423	173864441	SF3B1|K562	18
chr1	173863804	173864804	+	KB-1471A8.1|hela|ENSG00000234741|upEE	chr1	173864155	173864219	GRSF1|HepG2	64
chr1	173863804	173864804	+	KB-1471A8.1|hela|ENSG00000234741|upEE	chr1	173864045	173864079	CSTF2T|K562	34
chr1	173863804	173864804	+	KB-1471A8.1|hela|ENSG00000234741|upEE	chr1	173864167	173864213	GEMIN5|K562	46
chr1	173863804	173864804	+	KB-1471A8.1|hela|ENSG00000234741|upEE	chr1	173863955	173864008	UPF1|K562	53
chr1	173863804	173864804	+	KB-1471A8.1|hela|ENSG00000234741|upEE	chr1	173863980	173864005	YBX3|K562	25
chr1	173863804	173864804	+	KB-1471A8.1|hela|ENSG00000234741|upEE	chr1	173863970	173863982	POLR2G|HepG2	12
chr1	173863804	173864804	+	KB-1471A8.1|hela|ENSG00000234741|upEE	chr1	173864702	173864722	CSTF2|HEK293	20
chr1	173863804	173864804	+	KB-1471A8.1|hela|ENSG00000234741|upEE	chr1	173864400	173864415	RBFOX2|K562	15
chr1	173863804	173864804	+	KB-1471A8.1|hela|ENSG00000234741|upEE	chr1	173864375	173864421	LARP4|HepG2	46
chr1	173863804	173864804	+	KB-1471A8.1|hela|ENSG00000234741|upEE	chr1	173864275	173864304	RPS5|HepG2	29
chr1	173863804	173864804	+	KB-1471A8.1|hela|ENSG00000234741|upEE	chr1	173864367	173864422	AGO2|HeLa	55
chr1	173863804	173864804	+	KB-1471A8.1|hela|ENSG00000234741|upEE	chr1	173864366	173864382	MTPAP|K562	16
chr1	173863804	173864804	+	KB-1471A8.1|hela|ENSG00000234741|upEE	chr1	173864367	173864376	DROSHA|K562	9
chr1	173863804	173864804	+	KB-1471A8.1|hela|ENSG00000234741|upEE	chr1	173864152	173864218	XRCC6|HepG2	66
chr1	173863804	173864804	+	KB-1471A8.1|hela|ENSG00000234741|upEE	chr1	173864615	173864653	CDC40|HepG2	38
chr1	173863804	173864804	+	KB-1471A8.1|hela|ENSG00000234741|upEE	chr1	173864044	173864078	CSTF2T|K562	34
chr1	173863804	173864804	+	KB-1471A8.1|hela|ENSG00000234741|upEE	chr1	173864030	173864072	YBX3|K562	42
chr1	173863804	173864804	+	KB-1471A8.1|hela|ENSG00000234741|upEE	chr1	173864033	173864074	FMR1|K562	41
chr1	173863804	173864804	+	KB-1471A8.1|hela|ENSG00000234741|upEE	chr1	173864782	173864801	SLTM|K562	19
chr1	173863804	173864804	+	KB-1471A8.1|hela|ENSG00000234741|upEE	chr1	173863964	173863970	SLTM|K562	6
chr1	173863804	173864804	+	KB-1471A8.1|hela|ENSG00000234741|upEE	chr1	173864036	173864076	U2AF1|K562	40
chr1	173863804	173864804	+	KB-1471A8.1|hela|ENSG00000234741|upEE	chr1	173864266	173864308	DDX6|K562	42
chr1	173863804	173864804	+	KB-1471A8.1|hela|ENSG00000234741|upEE	chr1	173864674	173864710	AGGF1|K562	36
chr1	173863804	173864804	+	KB-1471A8.1|hela|ENSG00000234741|upEE	chr1	173864256	173864272	BUD13|K562	16
chr1	173863804	173864804	+	KB-1471A8.1|hela|ENSG00000234741|upEE	chr1	173864159	173864212	KHDRBS1|K562	53
chr1	173863804	173864804	+	KB-1471A8.1|hela|ENSG00000234741|upEE	chr1	173864367	173864403	PTBP1|HepG2	36
chr1	173863804	173864804	+	KB-1471A8.1|hela|ENSG00000234741|upEE	chr1	173863963	173864004	LSM11|HepG2	41
chr1	173863804	173864804	+	KB-1471A8.1|hela|ENSG00000234741|upEE	chr1	173863975	173864029	TIA1|K562	54
chr1	173863804	173864804	+	KB-1471A8.1|hela|ENSG00000234741|upEE	chr1	173864041	173864075	IGF2BP1|K562	34
chr1	173863804	173864804	+	KB-1471A8.1|hela|ENSG00000234741|upEE	chr1	173864622	173864661	PRPF8|K562	39
chr1	173863804	173864804	+	KB-1471A8.1|hela|ENSG00000234741|upEE	chr1	173864052	173864074	KHDRBS1|K562	22
chr1	173863804	173864804	+	KB-1471A8.1|hela|ENSG00000234741|upEE	chr1	173864438	173864449	PTBP1|HepG2	11
chr1	173863804	173864804	+	KB-1471A8.1|hela|ENSG00000234741|upEE	chr1	173864367	173864377	LARP7|HepG2	10
chr1	173863804	173864804	+	KB-1471A8.1|hela|ENSG00000234741|upEE	chr1	173864267	173864297	TAF15|K562	30
chr1	173863804	173864804	+	KB-1471A8.1|hela|ENSG00000234741|upEE	chr1	173864377	173864408	FAM120A|HepG2	31
chr1	173863804	173864804	+	KB-1471A8.1|hela|ENSG00000234741|upEE	chr1	173864382	173864405	PTBP1|K562	23
chr1	173863804	173864804	+	KB-1471A8.1|hela|ENSG00000234741|upEE	chr1	173864368	173864423	HNRNPK|K562	55
chr1	173863804	173864804	+	KB-1471A8.1|hela|ENSG00000234741|upEE	chr1	173864160	173864200	SMNDC1|K562	40
chr1	173863804	173864804	+	KB-1471A8.1|hela|ENSG00000234741|upEE	chr1	173864154	173864215	EIF3H|HepG2	61
chr1	173863804	173864804	+	KB-1471A8.1|hela|ENSG00000234741|upEE	chr1	173864376	173864411	XRN2|HepG2	35
chr1	173863804	173864804	+	KB-1471A8.1|hela|ENSG00000234741|upEE	chr1	173864690	173864698	YBX3|K562	8
chr1	173863804	173864804	+	KB-1471A8.1|hela|ENSG00000234741|upEE	chr1	173864437	173864457	KHSRP|K562	20
chr1	173863804	173864804	+	KB-1471A8.1|hela|ENSG00000234741|upEE	chr1	173864672	173864705	BUD13|K562	33
chr1	173863804	173864804	+	KB-1471A8.1|hela|ENSG00000234741|upEE	chr1	173864369	173864426	CSTF2T|HepG2	57
chr1	173863804	173864804	+	KB-1471A8.1|hela|ENSG00000234741|upEE	chr1	173864174	173864208	ZNF622|K562	34
chr1	173863804	173864804	+	KB-1471A8.1|hela|ENSG00000234741|upEE	chr1	173864261	173864296	SRSF7|K562	35
chr1	173863804	173864804	+	KB-1471A8.1|hela|ENSG00000234741|upEE	chr1	173864369	173864444	FXR1|K562	75
chr1	173863804	173864804	+	KB-1471A8.1|hela|ENSG00000234741|upEE	chr1	173864150	173864209	NONO|K562	59
chr1	173863804	173864804	+	KB-1471A8.1|hela|ENSG00000234741|upEE	chr1	173864163	173864209	RBM22|K562	46
chr1	173863804	173864804	+	KB-1471A8.1|hela|ENSG00000234741|upEE	chr1	173864367	173864422	CSTF2|HEK293	55
chr1	173863804	173864804	+	KB-1471A8.1|hela|ENSG00000234741|upEE	chr1	173864680	173864687	HNRNPA1|K562	7
chr1	173863804	173864804	+	KB-1471A8.1|hela|ENSG00000234741|upEE	chr1	173864478	173864519	KHDRBS1|K562	41
chr1	173863804	173864804	+	KB-1471A8.1|hela|ENSG00000234741|upEE	chr1	173864367	173864400	RPS3|K562	33
chr1	173863804	173864804	+	KB-1471A8.1|hela|ENSG00000234741|upEE	chr1	173864055	173864075	PPIG|HepG2	20
chr1	173863804	173864804	+	KB-1471A8.1|hela|ENSG00000234741|upEE	chr1	173864367	173864386	EIF3D|HepG2	19
chr1	173863804	173864804	+	KB-1471A8.1|hela|ENSG00000234741|upEE	chr1	173864660	173864735	EFTUD2|K562	75
chr1	173863804	173864804	+	KB-1471A8.1|hela|ENSG00000234741|upEE	chr1	173864400	173864427	DDX6|K562	27
chr1	173863804	173864804	+	KB-1471A8.1|hela|ENSG00000234741|upEE	chr1	173864496	173864515	PRPF8|K562	19
chr1	173863804	173864804	+	KB-1471A8.1|hela|ENSG00000234741|upEE	chr1	173864129	173864168	KHSRP|K562	39
chr1	173863804	173864804	+	KB-1471A8.1|hela|ENSG00000234741|upEE	chr1	173863956	173864013	YBX3|K562	57
chr1	173863804	173864804	+	KB-1471A8.1|hela|ENSG00000234741|upEE	chr1	173864676	173864697	LIN28B|K562	21
chr1	173863804	173864804	+	KB-1471A8.1|hela|ENSG00000234741|upEE	chr1	173864702	173864722	CSTF2|HeLa	20
chr1	173863804	173864804	+	KB-1471A8.1|hela|ENSG00000234741|upEE	chr1	173864696	173864704	YBX3|K562	8
chr1	173863804	173864804	+	KB-1471A8.1|hela|ENSG00000234741|upEE	chr1	173863948	173864012	LARP4|HepG2	64
chr1	173863804	173864804	+	KB-1471A8.1|hela|ENSG00000234741|upEE	chr1	173864413	173864438	PPIL4|K562	25
chr1	173863804	173864804	+	KB-1471A8.1|hela|ENSG00000234741|upEE	chr1	173864157	173864220	RPS3|HepG2	63
chr1	173863804	173864804	+	KB-1471A8.1|hela|ENSG00000234741|upEE	chr1	173864668	173864710	U2AF1|K562	42
chr1	173863804	173864804	+	KB-1471A8.1|hela|ENSG00000234741|upEE	chr1	173863976	173864008	TIA1|K562	32
chr1	173863804	173864804	+	KB-1471A8.1|hela|ENSG00000234741|upEE	chr1	173864394	173864402	ZNF622|K562	8
chr1	173863804	173864804	+	KB-1471A8.1|hela|ENSG00000234741|upEE	chr1	173864116	173864159	KHSRP|K562	43
chr1	173863804	173864804	+	KB-1471A8.1|hela|ENSG00000234741|upEE	chr1	173864707	173864746	SF3A3|HepG2	39
chr1	173863804	173864804	+	KB-1471A8.1|hela|ENSG00000234741|upEE	chr1	173864381	173864403	RBM27|K562	22
chr1	173863804	173864804	+	KB-1471A8.1|hela|ENSG00000234741|upEE	chr1	173864367	173864441	SLTM|HepG2	74
chr1	173863804	173864804	+	KB-1471A8.1|hela|ENSG00000234741|upEE	chr1	173864042	173864083	BUD13|HepG2	41
chr1	173863804	173864804	+	KB-1471A8.1|hela|ENSG00000234741|upEE	chr1	173864371	173864403	HNRNPU|K562	32
chr1	173863804	173864804	+	KB-1471A8.1|hela|ENSG00000234741|upEE	chr1	173864368	173864412	NKRF|HepG2	44
chr1	173863804	173864804	+	KB-1471A8.1|hela|ENSG00000234741|upEE	chr1	173864398	173864413	XRCC6|HepG2	15
chr1	173863804	173864804	+	KB-1471A8.1|hela|ENSG00000234741|upEE	chr1	173864146	173864204	NKRF|HepG2	58
chr1	173863804	173864804	+	KB-1471A8.1|hela|ENSG00000234741|upEE	chr1	173864070	173864076	IGF2BP1|K562	6
chr1	173863804	173864804	+	KB-1471A8.1|hela|ENSG00000234741|upEE	chr1	173863951	173864071	SUB1|HepG2	120
chr1	173863804	173864804	+	KB-1471A8.1|hela|ENSG00000234741|upEE	chr1	173864259	173864275	DHX30|K562	16
chr1	173863804	173864804	+	KB-1471A8.1|hela|ENSG00000234741|upEE	chr1	173864150	173864209	TARDBP|K562	59
chr1	173863804	173864804	+	KB-1471A8.1|hela|ENSG00000234741|upEE	chr1	173864155	173864204	FASTKD2|K562	49
chr1	173863804	173864804	+	KB-1471A8.1|hela|ENSG00000234741|upEE	chr1	173864681	173864705	PUS1|K562	24
chr1	173863804	173864804	+	KB-1471A8.1|hela|ENSG00000234741|upEE	chr1	173864152	173864213	NKRF|HepG2	61
chr1	173863804	173864804	+	KB-1471A8.1|hela|ENSG00000234741|upEE	chr1	173864367	173864402	TAF15|NA	35
chr1	173863804	173864804	+	KB-1471A8.1|hela|ENSG00000234741|upEE	chr1	173864501	173864507	DDX6|K562	6
chr1	173863804	173864804	+	KB-1471A8.1|hela|ENSG00000234741|upEE	chr1	173864070	173864076	DDX6|K562	6
chr1	173863804	173864804	+	KB-1471A8.1|hela|ENSG00000234741|upEE	chr1	173864261	173864269	TBRG4|K562	8
chr1	173863804	173864804	+	KB-1471A8.1|hela|ENSG00000234741|upEE	chr1	173864485	173864504	HNRNPU|K562	19
chr1	173863804	173864804	+	KB-1471A8.1|hela|ENSG00000234741|upEE	chr1	173864415	173864444	RBFOX2|K562	29
chr1	173863804	173864804	+	KB-1471A8.1|hela|ENSG00000234741|upEE	chr1	173863949	173863979	DDX6|K562	30
chr1	173863804	173864804	+	KB-1471A8.1|hela|ENSG00000234741|upEE	chr1	173864381	173864427	DDX6|HepG2	46
chr1	173863804	173864804	+	KB-1471A8.1|hela|ENSG00000234741|upEE	chr1	173864368	173864377	BUD13|HepG2	9
chr1	173863804	173864804	+	KB-1471A8.1|hela|ENSG00000234741|upEE	chr1	173864301	173864377	QKI|K562	76
chr1	173863804	173864804	+	KB-1471A8.1|hela|ENSG00000234741|upEE	chr1	173863889	173863922	ATXN2|HEK293	33
chr1	173863804	173864804	+	KB-1471A8.1|hela|ENSG00000234741|upEE	chr1	173864165	173864200	FXR2|K562	35
chr1	173863804	173864804	+	KB-1471A8.1|hela|ENSG00000234741|upEE	chr1	173864673	173864705	EIF4G1|K562	32
chr1	173863804	173864804	+	KB-1471A8.1|hela|ENSG00000234741|upEE	chr1	173864703	173864750	SMNDC1|HepG2	47
chr1	173863804	173864804	+	KB-1471A8.1|hela|ENSG00000234741|upEE	chr1	173864616	173864681	PRPF8|HepG2	65
chr1	173863804	173864804	+	KB-1471A8.1|hela|ENSG00000234741|upEE	chr1	173864677	173864706	DHX30|K562	29
chr1	173863804	173864804	+	KB-1471A8.1|hela|ENSG00000234741|upEE	chr1	173864476	173864506	U2AF1|HepG2	30
chr1	173863804	173864804	+	KB-1471A8.1|hela|ENSG00000234741|upEE	chr1	173864412	173864448	TNRC6A|K562	36
chr1	173863804	173864804	+	KB-1471A8.1|hela|ENSG00000234741|upEE	chr1	173864167	173864194	SLTM|HepG2	27
chr1	173863804	173864804	+	KB-1471A8.1|hela|ENSG00000234741|upEE	chr1	173864453	173864472	KHSRP|K562	19
chr1	173863804	173864804	+	KB-1471A8.1|hela|ENSG00000234741|upEE	chr1	173864058	173864075	NOLC1|K562	17
chr1	173863804	173864804	+	KB-1471A8.1|hela|ENSG00000234741|upEE	chr1	173864400	173864440	RPS5|K562	40
chr1	173863804	173864804	+	KB-1471A8.1|hela|ENSG00000234741|upEE	chr1	173864042	173864080	U2AF2|HepG2	38
chr1	173863804	173864804	+	KB-1471A8.1|hela|ENSG00000234741|upEE	chr1	173864072	173864075	YBX3|K562	3
chr1	173863804	173864804	+	KB-1471A8.1|hela|ENSG00000234741|upEE	chr1	173864170	173864206	ILF3|HepG2	36
chr1	173863804	173864804	+	KB-1471A8.1|hela|ENSG00000234741|upEE	chr1	173864024	173864072	SLTM|K562	48
chr1	173863804	173864804	+	KB-1471A8.1|hela|ENSG00000234741|upEE	chr1	173864783	173864822	KHSRP|K562	21
chr1	173863804	173864804	+	KB-1471A8.1|hela|ENSG00000234741|upEE	chr1	173863964	173864010	ZNF622|K562	46
chr1	173863804	173864804	+	KB-1471A8.1|hela|ENSG00000234741|upEE	chr1	173864377	173864414	BUD13|K562	37
chr1	173863804	173864804	+	KB-1471A8.1|hela|ENSG00000234741|upEE	chr1	173863989	173864074	HNRNPU|K562	85
chr1	173863804	173864804	+	KB-1471A8.1|hela|ENSG00000234741|upEE	chr1	173864367	173864442	TIAL1|HeLa	75
chr1	173863804	173864804	+	KB-1471A8.1|hela|ENSG00000234741|upEE	chr1	173864211	173864215	NOLC1|HepG2	4
chr1	173863804	173864804	+	KB-1471A8.1|hela|ENSG00000234741|upEE	chr1	173864368	173864381	PTBP1|HepG2	13
chr1	173863804	173864804	+	KB-1471A8.1|hela|ENSG00000234741|upEE	chr1	173864365	173864436	LIN28B|HepG2	71
chr1	173863804	173864804	+	KB-1471A8.1|hela|ENSG00000234741|upEE	chr1	173864628	173864647	SF3B4|K562	19
chr1	173863804	173864804	+	KB-1471A8.1|hela|ENSG00000234741|upEE	chr1	173863965	173863982	PPIG|HepG2	17
chr1	173863804	173864804	+	KB-1471A8.1|hela|ENSG00000234741|upEE	chr1	173864376	173864399	TROVE2|HepG2	23
chr1	173863804	173864804	+	KB-1471A8.1|hela|ENSG00000234741|upEE	chr1	173864150	173864225	XRCC6|K562	75
chr1	173863804	173864804	+	KB-1471A8.1|hela|ENSG00000234741|upEE	chr1	173864366	173864431	HNRNPK|HepG2	65
chr1	173863804	173864804	+	KB-1471A8.1|hela|ENSG00000234741|upEE	chr1	173863916	173863944	LIN28B|K562	28
chr1	173863804	173864804	+	KB-1471A8.1|hela|ENSG00000234741|upEE	chr1	173864166	173864204	SF3A3|HepG2	38
chr1	173863804	173864804	+	KB-1471A8.1|hela|ENSG00000234741|upEE	chr1	173864029	173864075	UPF1|K562	46
chr1	173863804	173864804	+	KB-1471A8.1|hela|ENSG00000234741|upEE	chr1	173864369	173864378	HLTF|K562	9
chr1	173863804	173864804	+	KB-1471A8.1|hela|ENSG00000234741|upEE	chr1	173864048	173864076	ILF3|K562	28
chr1	173863804	173864804	+	KB-1471A8.1|hela|ENSG00000234741|upEE	chr1	173864415	173864441	NPM1|K562	26
chr1	173863804	173864804	+	KB-1471A8.1|hela|ENSG00000234741|upEE	chr1	173863984	173864031	METAP2|K562	47
chr1	173863804	173864804	+	KB-1471A8.1|hela|ENSG00000234741|upEE	chr1	173864366	173864388	LIN28B|K562	22
chr1	173863804	173864804	+	KB-1471A8.1|hela|ENSG00000234741|upEE	chr1	173864386	173864435	EIF4G2|K562	49
chr1	173863804	173864804	+	KB-1471A8.1|hela|ENSG00000234741|upEE	chr1	173864365	173864411	SMNDC1|K562	46
chr1	173863804	173864804	+	KB-1471A8.1|hela|ENSG00000234741|upEE	chr1	173864052	173864073	GEMIN5|K562	21
chr1	173863804	173864804	+	KB-1471A8.1|hela|ENSG00000234741|upEE	chr1	173864161	173864206	LIN28B|HepG2	45
chr1	173863804	173864804	+	KB-1471A8.1|hela|ENSG00000234741|upEE	chr1	173864367	173864402	FMR1|HEK293	35
chr1	173863804	173864804	+	KB-1471A8.1|hela|ENSG00000234741|upEE	chr1	173864040	173864075	DHX30|K562	35
chr1	173863804	173864804	+	KB-1471A8.1|hela|ENSG00000234741|upEE	chr1	173864417	173864432	PRPF8|K562	15
chr1	173863804	173864804	+	KB-1471A8.1|hela|ENSG00000234741|upEE	chr1	173864369	173864451	PCBP2|HepG2	82
chr1	173863804	173864804	+	KB-1471A8.1|hela|ENSG00000234741|upEE	chr1	173864486	173864507	METAP2|K562	21
chr1	173863804	173864804	+	KB-1471A8.1|hela|ENSG00000234741|upEE	chr1	173863981	173864006	RBFOX2|K562	25
chr1	173863804	173864804	+	KB-1471A8.1|hela|ENSG00000234741|upEE	chr1	173864050	173864072	YBX3|K562	22
chr1	173863804	173864804	+	KB-1471A8.1|hela|ENSG00000234741|upEE	chr1	173864371	173864425	DDX6|K562	54
chr1	173863804	173864804	+	KB-1471A8.1|hela|ENSG00000234741|upEE	chr1	173864367	173864387	LSM11|HepG2	20
chr1	173863804	173864804	+	KB-1471A8.1|hela|ENSG00000234741|upEE	chr1	173864482	173864504	FASTKD2|HepG2	22
chr1	173863804	173864804	+	KB-1471A8.1|hela|ENSG00000234741|upEE	chr1	173864397	173864433	SND1|K562	36
chr1	173863804	173864804	+	KB-1471A8.1|hela|ENSG00000234741|upEE	chr1	173864028	173864050	YBX3|K562	22
chr1	173863804	173864804	+	KB-1471A8.1|hela|ENSG00000234741|upEE	chr1	173864400	173864415	FASTKD2|K562	15
chr1	173863804	173864804	+	KB-1471A8.1|hela|ENSG00000234741|upEE	chr1	173864188	173864215	FASTKD2|K562	27
chr1	173863804	173864804	+	KB-1471A8.1|hela|ENSG00000234741|upEE	chr1	173864487	173864522	TAF15|HEK293	35
chr1	173863804	173864804	+	KB-1471A8.1|hela|ENSG00000234741|upEE	chr1	173864425	173864446	HNRNPL|HepG2	21
chr1	173863804	173864804	+	KB-1471A8.1|hela|ENSG00000234741|upEE	chr1	173864153	173864217	PUM2|K562	64
chr1	173863804	173864804	+	KB-1471A8.1|hela|ENSG00000234741|upEE	chr1	173864367	173864405	DKC1|HepG2	38
chr1	173863804	173864804	+	KB-1471A8.1|hela|ENSG00000234741|upEE	chr1	173864367	173864376	TROVE2|HepG2	9
chr1	173863804	173864804	+	KB-1471A8.1|hela|ENSG00000234741|upEE	chr1	173864367	173864413	SRSF7|HepG2	46
chr1	173863804	173864804	+	KB-1471A8.1|hela|ENSG00000234741|upEE	chr1	173864381	173864455	POLR2G|HepG2	74
chr1	173863804	173864804	+	KB-1471A8.1|hela|ENSG00000234741|upEE	chr1	173864281	173864310	BUD13|K562	29
chr1	173863804	173864804	+	KB-1471A8.1|hela|ENSG00000234741|upEE	chr1	173864159	173864209	NCBP2|K562	50
chr1	173863804	173864804	+	KB-1471A8.1|hela|ENSG00000234741|upEE	chr1	173864367	173864393	NOLC1|HepG2	26
chr1	173863804	173864804	+	KB-1471A8.1|hela|ENSG00000234741|upEE	chr1	173864366	173864415	RPS3|K562	49
chr1	173863804	173864804	+	KB-1471A8.1|hela|ENSG00000234741|upEE	chr1	173864457	173864482	HNRNPA1|HEK293T	25
chr1	173863804	173864804	+	KB-1471A8.1|hela|ENSG00000234741|upEE	chr1	173864600	173864618	PRPF8|K562	18
chr1	173863804	173864804	+	KB-1471A8.1|hela|ENSG00000234741|upEE	chr1	173863958	173863972	DDX3X|K562	14
chr1	173863804	173864804	+	KB-1471A8.1|hela|ENSG00000234741|upEE	chr1	173864582	173864602	CPSF7|HEK293	20
chr1	173863804	173864804	+	KB-1471A8.1|hela|ENSG00000234741|upEE	chr1	173863987	173864013	CPSF6|K562	26
chr1	173863804	173864804	+	KB-1471A8.1|hela|ENSG00000234741|upEE	chr1	173864377	173864400	XRCC6|K562	23
chr1	173863804	173864804	+	KB-1471A8.1|hela|ENSG00000234741|upEE	chr1	173864377	173864400	TRA2A|K562	23
chr1	173863804	173864804	+	KB-1471A8.1|hela|ENSG00000234741|upEE	chr1	173864404	173864440	FUBP1|K562	36
chr1	173863804	173864804	+	KB-1471A8.1|hela|ENSG00000234741|upEE	chr1	173864153	173864206	NONO|K562	53
chr1	173863804	173864804	+	KB-1471A8.1|hela|ENSG00000234741|upEE	chr1	173864366	173864412	SF3A3|HepG2	46
chr1	173863804	173864804	+	KB-1471A8.1|hela|ENSG00000234741|upEE	chr1	173864672	173864703	SRSF7|K562	31
chr1	173863804	173864804	+	KB-1471A8.1|hela|ENSG00000234741|upEE	chr1	173864262	173864272	RBM15|HepG2	10
chr1	173863804	173864804	+	KB-1471A8.1|hela|ENSG00000234741|upEE	chr1	173864484	173864516	AGGF1|K562	32
chr1	173863804	173864804	+	KB-1471A8.1|hela|ENSG00000234741|upEE	chr1	173863950	173864008	FMR1|K562	58
chr1	173863804	173864804	+	KB-1471A8.1|hela|ENSG00000234741|upEE	chr1	173864365	173864436	CPSF6|K562	71
chr1	173863804	173864804	+	KB-1471A8.1|hela|ENSG00000234741|upEE	chr1	173864681	173864701	HNRNPU|K562	20
chr1	173863804	173864804	+	KB-1471A8.1|hela|ENSG00000234741|upEE	chr1	173864377	173864449	QKI|K562	72
chr1	173863804	173864804	+	KB-1471A8.1|hela|ENSG00000234741|upEE	chr1	173864633	173864662	NUDT21|HEK293	29
chr1	173863804	173864804	+	KB-1471A8.1|hela|ENSG00000234741|upEE	chr1	173864256	173864302	DDX55|HepG2	46
chr1	173863804	173864804	+	KB-1471A8.1|hela|ENSG00000234741|upEE	chr1	173864161	173864202	DGCR8|HEK293T	41
chr1	173863804	173864804	+	KB-1471A8.1|hela|ENSG00000234741|upEE	chr1	173864052	173864072	GPKOW|K562	20
chr1	173863804	173864804	+	KB-1471A8.1|hela|ENSG00000234741|upEE	chr1	173864038	173864054	RBM15|K562	16
chr1	173863804	173864804	+	KB-1471A8.1|hela|ENSG00000234741|upEE	chr1	173864401	173864415	NPM1|K562	14
chr1	173863804	173864804	+	KB-1471A8.1|hela|ENSG00000234741|upEE	chr1	173864155	173864222	AKAP8L|K562	67
chr1	173863804	173864804	+	KB-1471A8.1|hela|ENSG00000234741|upEE	chr1	173864156	173864208	SRSF7|K562	52
chr1	173863804	173864804	+	KB-1471A8.1|hela|ENSG00000234741|upEE	chr1	173864399	173864415	SRSF1|K562	16
chr1	173863804	173864804	+	KB-1471A8.1|hela|ENSG00000234741|upEE	chr1	173864498	173864527	SF3B1|K562	29
chr1	173863804	173864804	+	KB-1471A8.1|hela|ENSG00000234741|upEE	chr1	173864165	173864190	DHX30|K562	25
chr1	173863804	173864804	+	KB-1471A8.1|hela|ENSG00000234741|upEE	chr1	173864007	173864076	IGF2BP2|K562	69
chr1	173863804	173864804	+	KB-1471A8.1|hela|ENSG00000234741|upEE	chr1	173864413	173864449	XRCC6|K562	36
chr1	173863804	173864804	+	KB-1471A8.1|hela|ENSG00000234741|upEE	chr1	173864677	173864688	PPIL4|K562	11
chr1	173863804	173864804	+	KB-1471A8.1|hela|ENSG00000234741|upEE	chr1	173864161	173864202	NUDT21|HEK293	41
chr1	173863804	173864804	+	KB-1471A8.1|hela|ENSG00000234741|upEE	chr1	173864671	173864722	AGGF1|HepG2	51
chr1	173863804	173864804	+	KB-1471A8.1|hela|ENSG00000234741|upEE	chr1	173864160	173864208	GRWD1|HepG2	48
chr1	173863804	173864804	+	KB-1471A8.1|hela|ENSG00000234741|upEE	chr1	173864367	173864440	DDX3X|HepG2	73
chr1	173863804	173864804	+	KB-1471A8.1|hela|ENSG00000234741|upEE	chr1	173864050	173864060	AGGF1|HepG2	10
chr1	173863804	173864804	+	KB-1471A8.1|hela|ENSG00000234741|upEE	chr1	173864255	173864298	SRSF7|K562	43
chr1	173863804	173864804	+	KB-1471A8.1|hela|ENSG00000234741|upEE	chr1	173864254	173864302	METAP2|K562	48
chr1	173863804	173864804	+	KB-1471A8.1|hela|ENSG00000234741|upEE	chr1	173864478	173864498	TIA1|K562	20
chr1	173863804	173864804	+	KB-1471A8.1|hela|ENSG00000234741|upEE	chr1	173864372	173864395	IGF2BP2|K562	23
chr1	173863804	173864804	+	KB-1471A8.1|hela|ENSG00000234741|upEE	chr1	173864283	173864311	SUPV3L1|HepG2	28
chr1	173863804	173864804	+	KB-1471A8.1|hela|ENSG00000234741|upEE	chr1	173864175	173864210	FAM120A|HepG2	35
chr1	173863804	173864804	+	KB-1471A8.1|hela|ENSG00000234741|upEE	chr1	173864368	173864437	NONO|K562	69
chr1	173863804	173864804	+	KB-1471A8.1|hela|ENSG00000234741|upEE	chr1	173864378	173864400	SF3B4|K562	22
chr1	173863804	173864804	+	KB-1471A8.1|hela|ENSG00000234741|upEE	chr1	173864155	173864192	SLTM|HepG2	37
chr1	173863804	173864804	+	KB-1471A8.1|hela|ENSG00000234741|upEE	chr1	173864367	173864442	RTCB|HEK293	75
chr1	173863804	173864804	+	KB-1471A8.1|hela|ENSG00000234741|upEE	chr1	173864413	173864444	TRA2A|K562	31
chr1	173863804	173864804	+	KB-1471A8.1|hela|ENSG00000234741|upEE	chr1	173864414	173864433	EXOSC5|K562	19
chr1	173863804	173864804	+	KB-1471A8.1|hela|ENSG00000234741|upEE	chr1	173864160	173864211	ILF3|HepG2	51
chr1	173863804	173864804	+	KB-1471A8.1|hela|ENSG00000234741|upEE	chr1	173864366	173864378	SF3B4|K562	12
chr1	173863804	173864804	+	KB-1471A8.1|hela|ENSG00000234741|upEE	chr1	173864151	173864216	FKBP4|HepG2	65
chr1	173863804	173864804	+	KB-1471A8.1|hela|ENSG00000234741|upEE	chr1	173864366	173864400	SF3B4|HepG2	34
chr1	173863804	173864804	+	KB-1471A8.1|hela|ENSG00000234741|upEE	chr1	173864472	173864516	TAF15|K562	44
chr1	173863804	173864804	+	KB-1471A8.1|hela|ENSG00000234741|upEE	chr1	173864367	173864457	AARS|K562	90
chr1	173863804	173864804	+	KB-1471A8.1|hela|ENSG00000234741|upEE	chr1	173864157	173864203	BCCIP|HepG2	46
chr1	173863804	173864804	+	KB-1471A8.1|hela|ENSG00000234741|upEE	chr1	173864461	173864509	BUD13|K562	48
chr1	173863804	173864804	+	KB-1471A8.1|hela|ENSG00000234741|upEE	chr1	173863959	173863985	NOLC1|K562	26
chr1	173863804	173864804	+	KB-1471A8.1|hela|ENSG00000234741|upEE	chr1	173863921	173864010	RBM27|K562	89
chr1	173863804	173864804	+	KB-1471A8.1|hela|ENSG00000234741|upEE	chr1	173864286	173864289	YBX3|K562	3
chr1	173863804	173864804	+	KB-1471A8.1|hela|ENSG00000234741|upEE	chr1	173864412	173864456	DROSHA|K562	44
chr1	173863804	173864804	+	KB-1471A8.1|hela|ENSG00000234741|upEE	chr1	173864379	173864431	UPF1|K562	52
chr1	173863804	173864804	+	KB-1471A8.1|hela|ENSG00000234741|upEE	chr1	173864166	173864202	HNRNPL|HepG2	36
chr1	173863804	173864804	+	KB-1471A8.1|hela|ENSG00000234741|upEE	chr1	173864413	173864443	GPKOW|K562	30
chr1	173863804	173864804	+	KB-1471A8.1|hela|ENSG00000234741|upEE	chr1	173864063	173864072	DROSHA|K562	9
chr1	173863804	173864804	+	KB-1471A8.1|hela|ENSG00000234741|upEE	chr1	173864676	173864682	YBX3|K562	6
chr1	173863804	173864804	+	KB-1471A8.1|hela|ENSG00000234741|upEE	chr1	173864667	173864686	PRPF8|K562	19
chr1	173863804	173864804	+	KB-1471A8.1|hela|ENSG00000234741|upEE	chr1	173864032	173864076	DDX55|K562	44
chr1	173863804	173864804	+	KB-1471A8.1|hela|ENSG00000234741|upEE	chr1	173864365	173864440	RBM22|HepG2	75
chr1	173863804	173864804	+	KB-1471A8.1|hela|ENSG00000234741|upEE	chr1	173864435	173864444	TRA2A|K562	9
chr1	173863804	173864804	+	KB-1471A8.1|hela|ENSG00000234741|upEE	chr1	173864479	173864514	GEMIN5|K562	35
chr1	173863804	173864804	+	KB-1471A8.1|hela|ENSG00000234741|upEE	chr1	173864442	173864526	SAFB2|K562	84
chr1	173863804	173864804	+	KB-1471A8.1|hela|ENSG00000234741|upEE	chr1	173864369	173864434	LARP7|K562	65
chr1	173863804	173864804	+	KB-1471A8.1|hela|ENSG00000234741|upEE	chr1	173864345	173864371	TIA1|HepG2	26
chr1	173863804	173864804	+	KB-1471A8.1|hela|ENSG00000234741|upEE	chr1	173864279	173864319	U2AF2|K562	40
chr1	173863804	173864804	+	KB-1471A8.1|hela|ENSG00000234741|upEE	chr1	173864714	173864740	BUD13|K562	26
chr1	173863804	173864804	+	KB-1471A8.1|hela|ENSG00000234741|upEE	chr1	173864160	173864199	SRSF7|HepG2	39
chr1	173863804	173864804	+	KB-1471A8.1|hela|ENSG00000234741|upEE	chr1	173864373	173864413	GEMIN5|K562	40
chr1	173863804	173864804	+	KB-1471A8.1|hela|ENSG00000234741|upEE	chr1	173864601	173864658	EFTUD2|K562	57
chr1	173863804	173864804	+	KB-1471A8.1|hela|ENSG00000234741|upEE	chr1	173864370	173864404	FAM120A|K562	34
chr1	173863804	173864804	+	KB-1471A8.1|hela|ENSG00000234741|upEE	chr1	173864366	173864400	XRCC6|HepG2	34
chr1	173863804	173864804	+	KB-1471A8.1|hela|ENSG00000234741|upEE	chr1	173864150	173864211	XRCC6|HepG2	61
chr1	173863804	173864804	+	KB-1471A8.1|hela|ENSG00000234741|upEE	chr1	173864682	173864696	YBX3|K562	14
chr1	173863804	173864804	+	KB-1471A8.1|hela|ENSG00000234741|upEE	chr1	173864414	173864427	BUD13|K562	13
chr1	173863804	173864804	+	KB-1471A8.1|hela|ENSG00000234741|upEE	chr1	173864629	173864650	AGGF1|K562	21
chr1	173863804	173864804	+	KB-1471A8.1|hela|ENSG00000234741|upEE	chr1	173864161	173864221	AGGF1|K562	60
chr1	173863804	173864804	+	KB-1471A8.1|hela|ENSG00000234741|upEE	chr1	173864155	173864205	YWHAG|K562	50
chr1	173863804	173864804	+	KB-1471A8.1|hela|ENSG00000234741|upEE	chr1	173864390	173864418	CSTF2T|HepG2	28
chr1	173863804	173864804	+	KB-1471A8.1|hela|ENSG00000234741|upEE	chr1	173864056	173864070	UCHL5|HepG2	14
chr1	173863804	173864804	+	KB-1471A8.1|hela|ENSG00000234741|upEE	chr1	173864155	173864206	U2AF1|HepG2	51
chr1	173863804	173864804	+	KB-1471A8.1|hela|ENSG00000234741|upEE	chr1	173863947	173863988	EIF4G1|K562	41
chr1	173863804	173864804	+	KB-1471A8.1|hela|ENSG00000234741|upEE	chr1	173864470	173864540	SAFB2|K562	70
chr1	173863804	173864804	+	KB-1471A8.1|hela|ENSG00000234741|upEE	chr1	173864376	173864412	DROSHA|K562	36
chr1	173863804	173864804	+	KB-1471A8.1|hela|ENSG00000234741|upEE	chr1	173864057	173864078	SUGP2|HepG2	21
chr1	173863804	173864804	+	KB-1471A8.1|hela|ENSG00000234741|upEE	chr1	173864676	173864707	HNRNPU|K562	31
chr1	173863804	173864804	+	KB-1471A8.1|hela|ENSG00000234741|upEE	chr1	173864413	173864440	XRCC6|HepG2	27
chr1	173863804	173864804	+	KB-1471A8.1|hela|ENSG00000234741|upEE	chr1	173864405	173864414	PTBP1|K562	9
chr1	173863804	173864804	+	KB-1471A8.1|hela|ENSG00000234741|upEE	chr1	173864366	173864447	DROSHA|K562	81
chr1	173863804	173864804	+	KB-1471A8.1|hela|ENSG00000234741|upEE	chr1	173864368	173864439	LARP7|HepG2	71
chr1	173863804	173864804	+	KB-1471A8.1|hela|ENSG00000234741|upEE	chr1	173864055	173864073	DGCR8|HepG2	18
chr1	173863804	173864804	+	KB-1471A8.1|hela|ENSG00000234741|upEE	chr1	173864288	173864317	BUD13|HepG2	29
chr1	173863804	173864804	+	KB-1471A8.1|hela|ENSG00000234741|upEE	chr1	173864365	173864433	DGCR8|K562	68
chr1	173863804	173864804	+	KB-1471A8.1|hela|ENSG00000234741|upEE	chr1	173864364	173864428	LIN28B|K562	64
chr1	173863804	173864804	+	KB-1471A8.1|hela|ENSG00000234741|upEE	chr1	173864366	173864415	SMNDC1|HepG2	49
chr1	173863804	173864804	+	KB-1471A8.1|hela|ENSG00000234741|upEE	chr1	173864439	173864446	PTBP1|K562	7
chr1	173863804	173864804	+	KB-1471A8.1|hela|ENSG00000234741|upEE	chr1	173864162	173864220	HNRNPL|K562	58
chr1	173863804	173864804	+	KB-1471A8.1|hela|ENSG00000234741|upEE	chr1	173864368	173864440	NKRF|HepG2	72
chr1	173863804	173864804	+	KB-1471A8.1|hela|ENSG00000234741|upEE	chr1	173864154	173864216	BCCIP|HepG2	62
chr1	173863804	173864804	+	KB-1471A8.1|hela|ENSG00000234741|upEE	chr1	173864152	173864220	LARP4|K562	68
chr1	173863804	173864804	+	KB-1471A8.1|hela|ENSG00000234741|upEE	chr1	173864392	173864435	SRSF1|HepG2	43
chr1	173863804	173864804	+	KB-1471A8.1|hela|ENSG00000234741|upEE	chr1	173864367	173864439	SND1|K562	72
chr1	173863804	173864804	+	KB-1471A8.1|hela|ENSG00000234741|upEE	chr1	173863969	173864032	DDX55|K562	63
chr1	173863804	173864804	+	KB-1471A8.1|hela|ENSG00000234741|upEE	chr1	173864155	173864204	SMNDC1|K562	49
chr1	173863804	173864804	+	KB-1471A8.1|hela|ENSG00000234741|upEE	chr1	173864151	173864214	SUGP2|HepG2	63
chr1	173863804	173864804	+	KB-1471A8.1|hela|ENSG00000234741|upEE	chr1	173864454	173864521	EFTUD2|HepG2	67
chr1	173863804	173864804	+	KB-1471A8.1|hela|ENSG00000234741|upEE	chr1	173864054	173864076	RBM15|K562	22
chr1	173863804	173864804	+	KB-1471A8.1|hela|ENSG00000234741|upEE	chr1	173864159	173864214	METAP2|K562	55
chr1	173863804	173864804	+	KB-1471A8.1|hela|ENSG00000234741|upEE	chr1	173864256	173864288	FAM120A|K562	32
chr1	173863804	173864804	+	KB-1471A8.1|hela|ENSG00000234741|upEE	chr1	173864161	173864215	AARS|K562	54
chr2	61157512	61158512	+	KB-1471A8.1|hela|ENSG00000237651|upEE	chr2	61157931	61158005	GRWD1|HepG2	74
chr2	61157512	61158512	+	KB-1471A8.1|hela|ENSG00000237651|upEE	chr2	61157944	61157990	HNRNPU|HepG2	46
chr2	61157512	61158512	+	KB-1471A8.1|hela|ENSG00000237651|upEE	chr2	61157744	61157773	HNRNPK|HepG2	29
chr2	61157512	61158512	+	KB-1471A8.1|hela|ENSG00000237651|upEE	chr2	61157641	61157672	TBRG4|HepG2	31
chr2	61157512	61158512	+	KB-1471A8.1|hela|ENSG00000237651|upEE	chr2	61158009	61158047	EFTUD2|HepG2	38
chr2	61157512	61158512	+	KB-1471A8.1|hela|ENSG00000237651|upEE	chr2	61158480	61158527	HNRNPU|HepG2	32
chr2	61157512	61158512	+	KB-1471A8.1|hela|ENSG00000237651|upEE	chr2	61158269	61158305	RBM5|HepG2	36
chr2	61157512	61158512	+	KB-1471A8.1|hela|ENSG00000237651|upEE	chr2	61158011	61158043	PRPF8|HepG2	32
chr2	61157512	61158512	+	KB-1471A8.1|hela|ENSG00000237651|upEE	chr2	61157903	61157933	DDX55|HepG2	30
chr2	61157512	61158512	+	KB-1471A8.1|hela|ENSG00000237651|upEE	chr2	61158006	61158051	PRPF8|HepG2	45
chr2	61157512	61158512	+	KB-1471A8.1|hela|ENSG00000237651|upEE	chr2	61157791	61157822	SF3B4|HepG2	31
chr2	61157512	61158512	+	KB-1471A8.1|hela|ENSG00000237651|upEE	chr2	61157861	61157873	UCHL5|HepG2	12
chr2	61157512	61158512	+	KB-1471A8.1|hela|ENSG00000237651|upEE	chr2	61157971	61158008	UCHL5|HepG2	37
chr2	61157512	61158512	+	KB-1471A8.1|hela|ENSG00000237651|upEE	chr2	61157710	61157735	ILF3|HepG2	25
chr2	61157512	61158512	+	KB-1471A8.1|hela|ENSG00000237651|upEE	chr2	61157961	61157997	EIF3D|HepG2	36
chr2	61157512	61158512	+	KB-1471A8.1|hela|ENSG00000237651|upEE	chr2	61157631	61157641	TBRG4|HepG2	10
chr2	61157512	61158512	+	KB-1471A8.1|hela|ENSG00000237651|upEE	chr2	61157857	61157899	EIF3D|HepG2	42
chr2	61157512	61158512	+	KB-1471A8.1|hela|ENSG00000237651|upEE	chr2	61158000	61158058	HNRNPA1|HepG2	58
chr2	61157512	61158512	+	KB-1471A8.1|hela|ENSG00000237651|upEE	chr2	61157626	61157653	QKI|HepG2	27
chr2	61157512	61158512	+	KB-1471A8.1|hela|ENSG00000237651|upEE	chr2	61158253	61158281	AGGF1|HepG2	28
chr2	61157512	61158512	+	KB-1471A8.1|hela|ENSG00000237651|upEE	chr2	61157679	61157719	DDX59|HepG2	40
chr2	61157512	61158512	+	KB-1471A8.1|hela|ENSG00000237651|upEE	chr2	61157865	61157883	EIF3D|HepG2	18
chr2	61157512	61158512	+	KB-1471A8.1|hela|ENSG00000237651|upEE	chr2	61157787	61157827	HNRNPA1|HepG2	40
chr2	61157512	61158512	+	KB-1471A8.1|hela|ENSG00000237651|upEE	chr2	61157632	61157664	GRWD1|HepG2	32
chr2	61157512	61158512	+	KB-1471A8.1|hela|ENSG00000237651|upEE	chr2	61157922	61158010	GRWD1|HepG2	88
chr17	27878990	27879990	+	KB-1471A8.1|hela|ENSG00000232859|upEE	chr17	27879105	27879154	TIA1|K562	49
chr17	27878990	27879990	+	KB-1471A8.1|hela|ENSG00000232859|upEE	chr17	27879356	27879398	LSM11|HepG2	42
chr17	27878990	27879990	+	KB-1471A8.1|hela|ENSG00000232859|upEE	chr17	27879596	27879634	FUS|NA	38
chr17	27878990	27879990	+	KB-1471A8.1|hela|ENSG00000232859|upEE	chr17	27879119	27879159	TIA1|K562	40
chr17	27878990	27879990	+	KB-1471A8.1|hela|ENSG00000232859|upEE	chr17	27879115	27879172	DDX6|K562	57
chr17	27878990	27879990	+	KB-1471A8.1|hela|ENSG00000232859|upEE	chr17	27879924	27879970	DROSHA|K562	46
chr17	27878990	27879990	+	KB-1471A8.1|hela|ENSG00000232859|upEE	chr17	27879114	27879146	RBFOX2|K562	32
chr17	27878990	27879990	+	KB-1471A8.1|hela|ENSG00000232859|upEE	chr17	27879371	27879411	YBX3|K562	40
chr17	27878990	27879990	+	KB-1471A8.1|hela|ENSG00000232859|upEE	chr17	27879136	27879160	DDX55|K562	24
chr17	27878990	27879990	+	KB-1471A8.1|hela|ENSG00000232859|upEE	chr17	27879104	27879158	YBX3|K562	54
chr17	27878990	27879990	+	KB-1471A8.1|hela|ENSG00000232859|upEE	chr17	27879130	27879183	NOLC1|K562	53
chr17	27878990	27879990	+	KB-1471A8.1|hela|ENSG00000232859|upEE	chr17	27879036	27879082	UCHL5|K562	46
chr17	27878990	27879990	+	KB-1471A8.1|hela|ENSG00000232859|upEE	chr17	27879020	27879054	KHDRBS1|K562	34
chr17	27878990	27879990	+	KB-1471A8.1|hela|ENSG00000232859|upEE	chr17	27879134	27879179	UPF1|K562	45
chr17	27878990	27879990	+	KB-1471A8.1|hela|ENSG00000232859|upEE	chr17	27879113	27879149	YBX3|K562	36
chr17	72404316	72405316	+	KB-1471A8.1|hela|ENSG00000227036|upEE	chr17	72404429	72404453	HNRNPM|HepG2	24
chr17	72404316	72405316	+	KB-1471A8.1|hela|ENSG00000227036|upEE	chr17	72404621	72404630	FAM120A|HepG2	9
chr17	72404316	72405316	+	KB-1471A8.1|hela|ENSG00000227036|upEE	chr17	72404606	72404636	FAM120A|HepG2	30
chr17	72404316	72405316	+	KB-1471A8.1|hela|ENSG00000227036|upEE	chr17	72404602	72404626	XRN2|HepG2	24
chr17	72404316	72405316	+	KB-1471A8.1|hela|ENSG00000227036|upEE	chr17	72404735	72404782	AUH|HepG2	47
chr17	72404316	72405316	+	KB-1471A8.1|hela|ENSG00000227036|upEE	chr17	72404690	72404720	EIF3H|HepG2	30
chr17	72404316	72405316	+	KB-1471A8.1|hela|ENSG00000227036|upEE	chr17	72404725	72404750	BUD13|HepG2	25
chr17	72404316	72405316	+	KB-1471A8.1|hela|ENSG00000227036|upEE	chr17	72404737	72404781	U2AF1|HepG2	44
chr17	72404316	72405316	+	KB-1471A8.1|hela|ENSG00000227036|upEE	chr17	72404462	72404465	XRN2|HepG2	3
chr17	72404316	72405316	+	KB-1471A8.1|hela|ENSG00000227036|upEE	chr17	72404719	72404769	RBM15|HepG2	50
chr17	72404316	72405316	+	KB-1471A8.1|hela|ENSG00000227036|upEE	chr17	72404804	72404816	U2AF1|HepG2	12
chr17	72404316	72405316	+	KB-1471A8.1|hela|ENSG00000227036|upEE	chr17	72404776	72404822	PRPF8|HepG2	46
chr17	72404316	72405316	+	KB-1471A8.1|hela|ENSG00000227036|upEE	chr17	72404817	72404875	SF3B4|HepG2	58
chr17	72404316	72405316	+	KB-1471A8.1|hela|ENSG00000227036|upEE	chr17	72404420	72404457	SLTM|HepG2	37
chr17	72404316	72405316	+	KB-1471A8.1|hela|ENSG00000227036|upEE	chr17	72404800	72404875	SF3B4|HepG2	75
chr17	72404316	72405316	+	KB-1471A8.1|hela|ENSG00000227036|upEE	chr17	72404687	72404761	UCHL5|HepG2	74
chr17	72404316	72405316	+	KB-1471A8.1|hela|ENSG00000227036|upEE	chr17	72404727	72404770	BUD13|HepG2	43
chr17	72404316	72405316	+	KB-1471A8.1|hela|ENSG00000227036|upEE	chr17	72404728	72404773	IGF2BP3|HepG2	45
chr17	72404316	72405316	+	KB-1471A8.1|hela|ENSG00000227036|upEE	chr17	72405150	72405175	HNRNPK|HepG2	25
chr17	72404316	72405316	+	KB-1471A8.1|hela|ENSG00000227036|upEE	chr17	72405125	72405176	HNRNPK|HepG2	51
chr17	72404316	72405316	+	KB-1471A8.1|hela|ENSG00000227036|upEE	chr17	72404711	72404755	FAM120A|HepG2	44
chr17	72404316	72405316	+	KB-1471A8.1|hela|ENSG00000227036|upEE	chr17	72404690	72404770	SRSF1|HepG2	80
chr17	72404316	72405316	+	KB-1471A8.1|hela|ENSG00000227036|upEE	chr17	72404495	72404505	DDX55|HepG2	10
chr17	72404316	72405316	+	KB-1471A8.1|hela|ENSG00000227036|upEE	chr17	72404983	72405009	QKI|HepG2	26
chr17	72404316	72405316	+	KB-1471A8.1|hela|ENSG00000227036|upEE	chr17	72404746	72404780	POLR2G|HepG2	34
chr17	72404316	72405316	+	KB-1471A8.1|hela|ENSG00000227036|upEE	chr17	72404715	72404768	BCCIP|HepG2	53
chr17	72404316	72405316	+	KB-1471A8.1|hela|ENSG00000227036|upEE	chr17	72404731	72404789	SLTM|HepG2	58
chr17	72404316	72405316	+	KB-1471A8.1|hela|ENSG00000227036|upEE	chr17	72404505	72404538	DDX55|HepG2	33
chr17	72404316	72405316	+	KB-1471A8.1|hela|ENSG00000227036|upEE	chr17	72404788	72404820	SRSF7|HepG2	32
chr17	72404316	72405316	+	KB-1471A8.1|hela|ENSG00000227036|upEE	chr17	72404791	72404835	U2AF2|HepG2	44
chr17	72404316	72405316	+	KB-1471A8.1|hela|ENSG00000227036|upEE	chr17	72404766	72404808	RBM5|HepG2	42
chr17	72404316	72405316	+	KB-1471A8.1|hela|ENSG00000227036|upEE	chr17	72404718	72404759	U2AF1|HepG2	41
chr17	72404316	72405316	+	KB-1471A8.1|hela|ENSG00000227036|upEE	chr17	72404744	72404773	DDX3X|HepG2	29
chr17	72404316	72405316	+	KB-1471A8.1|hela|ENSG00000227036|upEE	chr17	72404652	72404746	GRWD1|HepG2	94
chr17	72404316	72405316	+	KB-1471A8.1|hela|ENSG00000227036|upEE	chr17	72404450	72404478	RBM15|HepG2	28
chr17	72404316	72405316	+	KB-1471A8.1|hela|ENSG00000227036|upEE	chr17	72404732	72404796	FASTKD2|HepG2	64
chr17	72404316	72405316	+	KB-1471A8.1|hela|ENSG00000227036|upEE	chr17	72404621	72404641	U2AF1|HepG2	20
chr17	72404316	72405316	+	KB-1471A8.1|hela|ENSG00000227036|upEE	chr17	72405239	72405268	PTBP1|HepG2	29
chr17	72404316	72405316	+	KB-1471A8.1|hela|ENSG00000227036|upEE	chr17	72404619	72404682	EIF3D|HepG2	63
chr17	72404316	72405316	+	KB-1471A8.1|hela|ENSG00000227036|upEE	chr17	72404376	72404416	EIF3H|HepG2	40
chr17	72404316	72405316	+	KB-1471A8.1|hela|ENSG00000227036|upEE	chr17	72404773	72404833	BUD13|HepG2	60
chr17	72404316	72405316	+	KB-1471A8.1|hela|ENSG00000227036|upEE	chr17	72404669	72404788	GRWD1|HepG2	119
chr17	72404316	72405316	+	KB-1471A8.1|hela|ENSG00000227036|upEE	chr17	72404741	72404802	CDC40|HepG2	61
chr17	72404316	72405316	+	KB-1471A8.1|hela|ENSG00000227036|upEE	chr17	72404705	72404779	PPIG|HepG2	74
chr17	72404316	72405316	+	KB-1471A8.1|hela|ENSG00000227036|upEE	chr17	72404481	72404529	SLTM|HepG2	48
chr17	72404316	72405316	+	KB-1471A8.1|hela|ENSG00000227036|upEE	chr17	72404724	72404744	HNRNPU|HepG2	20
chr17	72404316	72405316	+	KB-1471A8.1|hela|ENSG00000227036|upEE	chr17	72404408	72404444	DDX55|HepG2	36
chr17	72404316	72405316	+	KB-1471A8.1|hela|ENSG00000227036|upEE	chr17	72404696	72404768	FAM120A|HepG2	72
chr17	72404316	72405316	+	KB-1471A8.1|hela|ENSG00000227036|upEE	chr17	72404309	72404319	XRCC6|HepG2	3
chr17	72404316	72405316	+	KB-1471A8.1|hela|ENSG00000227036|upEE	chr17	72404971	72404993	HNRNPK|HepG2	22
chr17	72404316	72405316	+	KB-1471A8.1|hela|ENSG00000227036|upEE	chr17	72404681	72404780	LSM11|HepG2	99
chr17	72404316	72405316	+	KB-1471A8.1|hela|ENSG00000227036|upEE	chr17	72404679	72404715	AUH|HepG2	36
chr17	72404316	72405316	+	KB-1471A8.1|hela|ENSG00000227036|upEE	chr17	72404840	72404865	SF3A3|HepG2	25
chr17	72404316	72405316	+	KB-1471A8.1|hela|ENSG00000227036|upEE	chr17	72404698	72404770	SRSF1|HepG2	72
chr17	72404316	72405316	+	KB-1471A8.1|hela|ENSG00000227036|upEE	chr17	72404665	72404780	EIF3D|HepG2	115
chr17	72404316	72405316	+	KB-1471A8.1|hela|ENSG00000227036|upEE	chr17	72404481	72404524	NKRF|HepG2	43
chr17	72404316	72405316	+	KB-1471A8.1|hela|ENSG00000227036|upEE	chr17	72404318	72404336	HNRNPA1|HepG2	18
chr17	72404316	72405316	+	KB-1471A8.1|hela|ENSG00000227036|upEE	chr17	72404806	72404817	RBM22|HepG2	11
chr17	72404316	72405316	+	KB-1471A8.1|hela|ENSG00000227036|upEE	chr17	72404715	72404822	PPIG|HepG2	107
chr17	72404316	72405316	+	KB-1471A8.1|hela|ENSG00000227036|upEE	chr17	72404696	72404774	SRSF9|HepG2	78
chr17	72404316	72405316	+	KB-1471A8.1|hela|ENSG00000227036|upEE	chr17	72405239	72405270	BUD13|HepG2	31
chr17	72404316	72405316	+	KB-1471A8.1|hela|ENSG00000227036|upEE	chr17	72404799	72404817	PPIG|HepG2	18
chr17	72404316	72405316	+	KB-1471A8.1|hela|ENSG00000227036|upEE	chr17	72404676	72404767	SRSF9|HepG2	91
chr17	72404316	72405316	+	KB-1471A8.1|hela|ENSG00000227036|upEE	chr17	72404650	72404679	XRCC6|HepG2	29
chr17	72404316	72405316	+	KB-1471A8.1|hela|ENSG00000227036|upEE	chr17	72404476	72404506	HNRNPC|HepG2	30
chr17	72404316	72405316	+	KB-1471A8.1|hela|ENSG00000227036|upEE	chr17	72404613	72404647	LSM11|HepG2	34
chr17	72404316	72405316	+	KB-1471A8.1|hela|ENSG00000227036|upEE	chr17	72404775	72404795	AGGF1|HepG2	20
chr17	72404316	72405316	+	KB-1471A8.1|hela|ENSG00000227036|upEE	chr17	72404603	72404649	LARP4|HepG2	46
chr17	72404316	72405316	+	KB-1471A8.1|hela|ENSG00000227036|upEE	chr17	72404469	72404493	EIF3H|HepG2	24
chr17	72404316	72405316	+	KB-1471A8.1|hela|ENSG00000227036|upEE	chr17	72404751	72404802	LARP4|HepG2	51
chr17	72404316	72405316	+	KB-1471A8.1|hela|ENSG00000227036|upEE	chr17	72404404	72404436	DDX55|HepG2	32
chrX	3817278	3818278	+	KB-1471A8.1|hela|ENSG00000205664|upEE	chrX	3817736	3817763	YBX3|K562	27
chrX	3817278	3818278	+	KB-1471A8.1|hela|ENSG00000205664|upEE	chrX	3818252	3818280	HNRNPL|HepG2	26
chrX	3817278	3818278	+	KB-1471A8.1|hela|ENSG00000205664|upEE	chrX	3817667	3817704	UCHL5|K562	37
chrX	3817278	3818278	+	KB-1471A8.1|hela|ENSG00000205664|upEE	chrX	3817711	3817765	UPF1|K562	54
chrX	3817278	3818278	+	KB-1471A8.1|hela|ENSG00000205664|upEE	chrX	3817582	3817614	DDX6|K562	32
chrX	3817278	3818278	+	KB-1471A8.1|hela|ENSG00000205664|upEE	chrX	3818081	3818107	HNRNPL|HepG2	26
chrX	3817278	3818278	+	KB-1471A8.1|hela|ENSG00000205664|upEE	chrX	3817718	3817747	PPIL4|K562	29
chrX	3817278	3818278	+	KB-1471A8.1|hela|ENSG00000205664|upEE	chrX	3817968	3817999	GTF2F1|HepG2	31
chrX	3817278	3818278	+	KB-1471A8.1|hela|ENSG00000205664|upEE	chrX	3817634	3817678	NKRF|HepG2	44
chrX	3817278	3818278	+	KB-1471A8.1|hela|ENSG00000205664|upEE	chrX	3817834	3817900	KHSRP|K562	66
chrX	3817278	3818278	+	KB-1471A8.1|hela|ENSG00000205664|upEE	chrX	3817723	3817754	BUD13|HepG2	31
chrX	3817278	3818278	+	KB-1471A8.1|hela|ENSG00000205664|upEE	chrX	3817541	3817610	UCHL5|K562	69
chrX	3817278	3818278	+	KB-1471A8.1|hela|ENSG00000205664|upEE	chrX	3817643	3817673	ZNF622|K562	30
chrX	3817278	3818278	+	KB-1471A8.1|hela|ENSG00000205664|upEE	chrX	3817627	3817682	LSM11|HepG2	55
chrX	3817278	3818278	+	KB-1471A8.1|hela|ENSG00000205664|upEE	chrX	3817907	3817947	HNRNPL|K562	40
chrX	3817278	3818278	+	KB-1471A8.1|hela|ENSG00000205664|upEE	chrX	3817614	3817650	PPIG|HepG2	36
chrX	3817278	3818278	+	KB-1471A8.1|hela|ENSG00000205664|upEE	chrX	3817768	3817777	FTO|K562	9
chrX	3817278	3818278	+	KB-1471A8.1|hela|ENSG00000205664|upEE	chrX	3817988	3818012	KHSRP|K562	24
chrX	3817278	3818278	+	KB-1471A8.1|hela|ENSG00000205664|upEE	chrX	3817731	3817781	RBM15|HepG2	50
chrX	3817278	3818278	+	KB-1471A8.1|hela|ENSG00000205664|upEE	chrX	3817589	3817624	LARP4|K562	35
chrX	3817278	3818278	+	KB-1471A8.1|hela|ENSG00000205664|upEE	chrX	3817685	3817711	HNRNPL|HepG2	26
chrX	3817278	3818278	+	KB-1471A8.1|hela|ENSG00000205664|upEE	chrX	3817664	3817705	FASTKD2|HepG2	41
chrX	3817278	3818278	+	KB-1471A8.1|hela|ENSG00000205664|upEE	chrX	3817580	3817688	YBX3|K562	108
chrX	3817278	3818278	+	KB-1471A8.1|hela|ENSG00000205664|upEE	chrX	3817659	3817752	DDX55|K562	93
chrX	3817278	3818278	+	KB-1471A8.1|hela|ENSG00000205664|upEE	chrX	3817725	3817769	PRPF8|K562	44
chrX	3817278	3818278	+	KB-1471A8.1|hela|ENSG00000205664|upEE	chrX	3817544	3817628	HLTF|K562	84
chrX	3817278	3818278	+	KB-1471A8.1|hela|ENSG00000205664|upEE	chrX	3817971	3817997	AKAP8L|K562	26
chrX	3817278	3818278	+	KB-1471A8.1|hela|ENSG00000205664|upEE	chrX	3817715	3817782	U2AF2|HepG2	67
chrX	3817278	3818278	+	KB-1471A8.1|hela|ENSG00000205664|upEE	chrX	3817696	3817748	IGF2BP2|K562	52
chrX	3817278	3818278	+	KB-1471A8.1|hela|ENSG00000205664|upEE	chrX	3817689	3817728	UPF1|K562	39
chrX	3817278	3818278	+	KB-1471A8.1|hela|ENSG00000205664|upEE	chrX	3817696	3817749	U2AF2|HepG2	53
chrX	3817278	3818278	+	KB-1471A8.1|hela|ENSG00000205664|upEE	chrX	3817571	3817659	YBX3|K562	88
chrX	3817278	3818278	+	KB-1471A8.1|hela|ENSG00000205664|upEE	chrX	3817609	3817695	UCHL5|HepG2	86
chrX	3817278	3818278	+	KB-1471A8.1|hela|ENSG00000205664|upEE	chrX	3817732	3817770	U2AF2|K562	38
chrX	3817278	3818278	+	KB-1471A8.1|hela|ENSG00000205664|upEE	chrX	3817749	3817778	PRPF8|HepG2	29
chrX	3817278	3818278	+	KB-1471A8.1|hela|ENSG00000205664|upEE	chrX	3817969	3818014	CSTF2T|HepG2	45
chrX	3817278	3818278	+	KB-1471A8.1|hela|ENSG00000205664|upEE	chrX	3818100	3818131	HNRNPU|K562	31
chrX	3817278	3818278	+	KB-1471A8.1|hela|ENSG00000205664|upEE	chrX	3818089	3818125	EFTUD2|K562	36
chrX	3817278	3818278	+	KB-1471A8.1|hela|ENSG00000205664|upEE	chrX	3817566	3817608	ZNF622|K562	42
chrX	3817278	3818278	+	KB-1471A8.1|hela|ENSG00000205664|upEE	chrX	3817570	3817608	AGGF1|HepG2	38
chrX	3817278	3818278	+	KB-1471A8.1|hela|ENSG00000205664|upEE	chrX	3817994	3818019	HNRNPL|HepG2	25
chrX	3817278	3818278	+	KB-1471A8.1|hela|ENSG00000205664|upEE	chrX	3817636	3817753	IGF2BP1|HepG2	117
chrX	3817278	3818278	+	KB-1471A8.1|hela|ENSG00000205664|upEE	chrX	3817716	3817752	RBM15|K562	36
chrX	3817278	3818278	+	KB-1471A8.1|hela|ENSG00000205664|upEE	chrX	3817719	3817748	PPIG|HepG2	29
chrX	3817278	3818278	+	KB-1471A8.1|hela|ENSG00000205664|upEE	chrX	3817575	3817681	IGF2BP1|K562	106
chrX	3817278	3818278	+	KB-1471A8.1|hela|ENSG00000205664|upEE	chrX	3817593	3817636	UPF1|K562	43
chrX	3817278	3818278	+	KB-1471A8.1|hela|ENSG00000205664|upEE	chrX	3817575	3817719	UCHL5|HepG2	144
chrX	3817278	3818278	+	KB-1471A8.1|hela|ENSG00000205664|upEE	chrX	3817573	3817604	EIF3D|HepG2	31
chrX	3817278	3818278	+	KB-1471A8.1|hela|ENSG00000205664|upEE	chrX	3817970	3818010	GTF2F1|K562	40
chrX	3817278	3818278	+	KB-1471A8.1|hela|ENSG00000205664|upEE	chrX	3817555	3817598	CSTF2|HepG2	43
chrX	3817278	3818278	+	KB-1471A8.1|hela|ENSG00000205664|upEE	chrX	3817594	3817656	LSM11|HepG2	62
chrX	3817278	3818278	+	KB-1471A8.1|hela|ENSG00000205664|upEE	chrX	3817585	3817617	FTO|K562	32
chrX	3817278	3818278	+	KB-1471A8.1|hela|ENSG00000205664|upEE	chrX	3817774	3817779	DDX55|K562	5
chrX	3817278	3818278	+	KB-1471A8.1|hela|ENSG00000205664|upEE	chrX	3817717	3817752	PRPF8|HepG2	35
chrX	3817278	3818278	+	KB-1471A8.1|hela|ENSG00000205664|upEE	chrX	3817564	3817673	ZNF622|K562	109
chrX	3817278	3818278	+	KB-1471A8.1|hela|ENSG00000205664|upEE	chrX	3817711	3817782	BUD13|K562	71
chrX	3817278	3818278	+	KB-1471A8.1|hela|ENSG00000205664|upEE	chrX	3817581	3817759	GRWD1|HepG2	178
chrX	3817278	3818278	+	KB-1471A8.1|hela|ENSG00000205664|upEE	chrX	3817899	3817926	XRN2|HepG2	27
chrX	3817278	3818278	+	KB-1471A8.1|hela|ENSG00000205664|upEE	chrX	3817645	3817723	RBFOX2|K562	78
chrX	3817278	3818278	+	KB-1471A8.1|hela|ENSG00000205664|upEE	chrX	3817726	3817770	U2AF1|HepG2	44
chrX	3817278	3818278	+	KB-1471A8.1|hela|ENSG00000205664|upEE	chrX	3817727	3817760	RBM15|K562	33
chrX	3817278	3818278	+	KB-1471A8.1|hela|ENSG00000205664|upEE	chrX	3817703	3817769	LSM11|HepG2	66
chrX	3817278	3818278	+	KB-1471A8.1|hela|ENSG00000205664|upEE	chrX	3817711	3817779	U2AF1|HepG2	68
chrX	3817278	3818278	+	KB-1471A8.1|hela|ENSG00000205664|upEE	chrX	3817556	3817635	GRWD1|HepG2	79
chrX	3817278	3818278	+	KB-1471A8.1|hela|ENSG00000205664|upEE	chrX	3817635	3817708	GRWD1|HepG2	73
chrX	3817278	3818278	+	KB-1471A8.1|hela|ENSG00000205664|upEE	chrX	3817569	3817610	FASTKD2|HepG2	41
chrX	3817278	3818278	+	KB-1471A8.1|hela|ENSG00000205664|upEE	chrX	3817642	3817735	IGF2BP2|K562	93
chrX	3817278	3818278	+	KB-1471A8.1|hela|ENSG00000205664|upEE	chrX	3817719	3817762	BUD13|HepG2	43
chrX	3817278	3818278	+	KB-1471A8.1|hela|ENSG00000205664|upEE	chrX	3817688	3817742	IGF2BP1|K562	54
chrX	3817278	3818278	+	KB-1471A8.1|hela|ENSG00000205664|upEE	chrX	3817611	3817668	RBM15|K562	57
chrX	3817278	3818278	+	KB-1471A8.1|hela|ENSG00000205664|upEE	chrX	3817679	3817748	IGF2BP1|HepG2	69
chrX	3817278	3818278	+	KB-1471A8.1|hela|ENSG00000205664|upEE	chrX	3817919	3817929	AGGF1|HepG2	10
chrX	3817278	3818278	+	KB-1471A8.1|hela|ENSG00000205664|upEE	chrX	3817969	3817993	U2AF1|HepG2	24
chrX	3817278	3818278	+	KB-1471A8.1|hela|ENSG00000205664|upEE	chrX	3817733	3817777	EIF3D|HepG2	44
chrX	3817278	3818278	+	KB-1471A8.1|hela|ENSG00000205664|upEE	chrX	3817708	3817741	NOL12|HepG2	33
chr1	173863804	173864804	+	KB-1471A8.1|hela|ENSG00000234741|upEE	chr1	173864481	173864498	ZNF622|K562	17
chr1	173863804	173864804	+	KB-1471A8.1|hela|ENSG00000234741|upEE	chr1	173864673	173864713	U2AF2|HepG2	40
chr1	173863804	173864804	+	KB-1471A8.1|hela|ENSG00000234741|upEE	chr1	173864413	173864418	SF3B4|K562	5
chr1	173863804	173864804	+	KB-1471A8.1|hela|ENSG00000234741|upEE	chr1	173864469	173864526	KHDRBS1|K562	57
chr1	173863804	173864804	+	KB-1471A8.1|hela|ENSG00000234741|upEE	chr1	173864038	173864076	UPF1|K562	38
chr1	173863804	173864804	+	KB-1471A8.1|hela|ENSG00000234741|upEE	chr1	173864158	173864194	CSTF2T|K562	36
chr1	173863804	173864804	+	KB-1471A8.1|hela|ENSG00000234741|upEE	chr1	173864161	173864222	CPSF7|HEK293	61
chr1	173863804	173864804	+	KB-1471A8.1|hela|ENSG00000234741|upEE	chr1	173864686	173864713	RBM15|HepG2	27
chr1	173863804	173864804	+	KB-1471A8.1|hela|ENSG00000234741|upEE	chr1	173864695	173864704	HNRNPA1|K562	9
chr1	173863804	173864804	+	KB-1471A8.1|hela|ENSG00000234741|upEE	chr1	173864412	173864441	SF3A3|HepG2	29
chr1	173863804	173864804	+	KB-1471A8.1|hela|ENSG00000234741|upEE	chr1	173864161	173864182	HNRNPU|HEK293T	21
chr1	173863804	173864804	+	KB-1471A8.1|hela|ENSG00000234741|upEE	chr1	173864409	173864438	KHSRP|K562	29
chr1	173863804	173864804	+	KB-1471A8.1|hela|ENSG00000234741|upEE	chr1	173864150	173864220	XRCC6|K562	70
chr1	173863804	173864804	+	KB-1471A8.1|hela|ENSG00000234741|upEE	chr1	173864153	173864218	TROVE2|K562	65
chr1	173863804	173864804	+	KB-1471A8.1|hela|ENSG00000234741|upEE	chr1	173864028	173864078	IGF2BP3|HepG2	50
chr1	173863804	173864804	+	KB-1471A8.1|hela|ENSG00000234741|upEE	chr1	173864291	173864303	SUB1|HepG2	12
chr1	173863804	173864804	+	KB-1471A8.1|hela|ENSG00000234741|upEE	chr1	173864366	173864373	FASTKD2|K562	7
chr1	173863804	173864804	+	KB-1471A8.1|hela|ENSG00000234741|upEE	chr1	173864151	173864203	RBM22|K562	52
chr1	173863804	173864804	+	KB-1471A8.1|hela|ENSG00000234741|upEE	chr1	173864503	173864506	YBX3|K562	3
chr1	173863804	173864804	+	KB-1471A8.1|hela|ENSG00000234741|upEE	chr1	173864385	173864431	TBRG4|K562	46
chr1	173863804	173864804	+	KB-1471A8.1|hela|ENSG00000234741|upEE	chr1	173864051	173864072	SND1|K562	21
chr1	173863804	173864804	+	KB-1471A8.1|hela|ENSG00000234741|upEE	chr1	173864687	173864695	SRSF7|K562	8
chr1	173863804	173864804	+	KB-1471A8.1|hela|ENSG00000234741|upEE	chr1	173864412	173864450	TIAL1|K562	38
chr1	173863804	173864804	+	KB-1471A8.1|hela|ENSG00000234741|upEE	chr1	173864256	173864297	UCHL5|K562	41
chr1	173863804	173864804	+	KB-1471A8.1|hela|ENSG00000234741|upEE	chr1	173864373	173864430	DHX30|HepG2	57
chr1	173863804	173864804	+	KB-1471A8.1|hela|ENSG00000234741|upEE	chr1	173864153	173864173	TROVE2|HepG2	20
chr1	173863804	173864804	+	KB-1471A8.1|hela|ENSG00000234741|upEE	chr1	173864265	173864285	GEMIN5|K562	20
chr1	173863804	173864804	+	KB-1471A8.1|hela|ENSG00000234741|upEE	chr1	173864256	173864279	DDX42|K562	23
chr1	173863804	173864804	+	KB-1471A8.1|hela|ENSG00000234741|upEE	chr1	173864040	173864070	DDX6|K562	30
chr1	173863804	173864804	+	KB-1471A8.1|hela|ENSG00000234741|upEE	chr1	173864256	173864295	UCHL5|K562	39
chr1	173863804	173864804	+	KB-1471A8.1|hela|ENSG00000234741|upEE	chr1	173864621	173864663	BUD13|K562	42
chr1	173863804	173864804	+	KB-1471A8.1|hela|ENSG00000234741|upEE	chr1	173864161	173864182	PTBP1PTBP2|HeLa	21
chr1	173863804	173864804	+	KB-1471A8.1|hela|ENSG00000234741|upEE	chr1	173863988	173863998	TBRG4|HepG2	10
chr1	173863804	173864804	+	KB-1471A8.1|hela|ENSG00000234741|upEE	chr1	173863916	173863939	LIN28B|K562	23
chr1	173863804	173864804	+	KB-1471A8.1|hela|ENSG00000234741|upEE	chr1	173864366	173864377	LARP4|K562	11
chr1	173863804	173864804	+	KB-1471A8.1|hela|ENSG00000234741|upEE	chr1	173864057	173864072	AGGF1|K562	15
chr1	173863804	173864804	+	KB-1471A8.1|hela|ENSG00000234741|upEE	chr1	173864367	173864442	CSTF2|HeLa	75
chr1	173863804	173864804	+	KB-1471A8.1|hela|ENSG00000234741|upEE	chr1	173864366	173864379	GTF2F1|K562	13
chr1	173863804	173864804	+	KB-1471A8.1|hela|ENSG00000234741|upEE	chr1	173864684	173864698	AKAP8L|K562	14
chr1	173863804	173864804	+	KB-1471A8.1|hela|ENSG00000234741|upEE	chr1	173864152	173864210	YWHAG|K562	58
chr1	173863804	173864804	+	KB-1471A8.1|hela|ENSG00000234741|upEE	chr1	173864367	173864429	BCCIP|HepG2	62
chr1	173863804	173864804	+	KB-1471A8.1|hela|ENSG00000234741|upEE	chr1	173864382	173864404	MTPAP|K562	22
chr1	173863804	173864804	+	KB-1471A8.1|hela|ENSG00000234741|upEE	chr1	173864385	173864412	SUGP2|HepG2	27
chr1	173863804	173864804	+	KB-1471A8.1|hela|ENSG00000234741|upEE	chr1	173863941	173863986	EIF4G2|K562	45
chr1	173863804	173864804	+	KB-1471A8.1|hela|ENSG00000234741|upEE	chr1	173864159	173864175	LSM11|K562	16
chr1	173863804	173864804	+	KB-1471A8.1|hela|ENSG00000234741|upEE	chr1	173864162	173864215	RPS11|K562	53
chr1	173863804	173864804	+	KB-1471A8.1|hela|ENSG00000234741|upEE	chr1	173864414	173864442	PTBP1|K562	28
chr1	173863804	173864804	+	KB-1471A8.1|hela|ENSG00000234741|upEE	chr1	173864682	173864707	LSM11|HepG2	25
chr1	173863804	173864804	+	KB-1471A8.1|hela|ENSG00000234741|upEE	chr1	173864701	173864744	GEMIN5|K562	43
chr1	173863804	173864804	+	KB-1471A8.1|hela|ENSG00000234741|upEE	chr1	173864380	173864440	RBM15|HepG2	60
chr1	173863804	173864804	+	KB-1471A8.1|hela|ENSG00000234741|upEE	chr1	173863955	173864021	GRWD1|HepG2	66
chr1	173863804	173864804	+	KB-1471A8.1|hela|ENSG00000234741|upEE	chr1	173864436	173864443	RBM5|HepG2	7
chr1	173863804	173864804	+	KB-1471A8.1|hela|ENSG00000234741|upEE	chr1	173864047	173864075	BUD13|K562	28
chr1	173863804	173864804	+	KB-1471A8.1|hela|ENSG00000234741|upEE	chr1	173864688	173864694	UCHL5|HepG2	6
chr1	173863804	173864804	+	KB-1471A8.1|hela|ENSG00000234741|upEE	chr1	173864239	173864273	KHSRP|K562	34
chr1	173863804	173864804	+	KB-1471A8.1|hela|ENSG00000234741|upEE	chr1	173864414	173864434	LSM11|K562	20
chr1	173863804	173864804	+	KB-1471A8.1|hela|ENSG00000234741|upEE	chr1	173864674	173864704	DDX55|K562	30
chr1	173863804	173864804	+	KB-1471A8.1|hela|ENSG00000234741|upEE	chr1	173864255	173864306	IGF2BP1|K562	51
chr1	173863804	173864804	+	KB-1471A8.1|hela|ENSG00000234741|upEE	chr1	173864402	173864413	SF3B4|K562	11
chr1	173863804	173864804	+	KB-1471A8.1|hela|ENSG00000234741|upEE	chr1	173864400	173864415	XRCC6|HepG2	15
chr1	173863804	173864804	+	KB-1471A8.1|hela|ENSG00000234741|upEE	chr1	173864255	173864303	UPF1|K562	48
chr1	173863804	173864804	+	KB-1471A8.1|hela|ENSG00000234741|upEE	chr1	173864268	173864274	EFTUD2|K562	6
chr1	173863804	173864804	+	KB-1471A8.1|hela|ENSG00000234741|upEE	chr1	173864629	173864636	GPKOW|K562	7
chr1	173863804	173864804	+	KB-1471A8.1|hela|ENSG00000234741|upEE	chr1	173864256	173864294	ZNF622|K562	38
chr1	173863804	173864804	+	KB-1471A8.1|hela|ENSG00000234741|upEE	chr1	173864412	173864452	RBM22|HepG2	40
chr1	173863804	173864804	+	KB-1471A8.1|hela|ENSG00000234741|upEE	chr1	173864161	173864182	PTBP1|HEK293T	21
chr1	173863804	173864804	+	KB-1471A8.1|hela|ENSG00000234741|upEE	chr1	173864365	173864436	EWSR1|K562	71
chr1	173863804	173864804	+	KB-1471A8.1|hela|ENSG00000234741|upEE	chr1	173864675	173864707	GRWD1|HepG2	32
chr1	173863804	173864804	+	KB-1471A8.1|hela|ENSG00000234741|upEE	chr1	173864368	173864436	DDX59|HepG2	68
chr1	173863804	173864804	+	KB-1471A8.1|hela|ENSG00000234741|upEE	chr1	173864367	173864402	PTBP1PTBP2|HeLa	35
chr1	173863804	173864804	+	KB-1471A8.1|hela|ENSG00000234741|upEE	chr1	173864367	173864458	RBM15|K562	91
chr1	173863804	173864804	+	KB-1471A8.1|hela|ENSG00000234741|upEE	chr1	173864153	173864206	TRA2A|K562	53
chr1	173863804	173864804	+	KB-1471A8.1|hela|ENSG00000234741|upEE	chr1	173863957	173864015	ZNF622|K562	58
chr1	173863804	173864804	+	KB-1471A8.1|hela|ENSG00000234741|upEE	chr1	173864673	173864686	DDX6|HepG2	13
chr1	173863804	173864804	+	KB-1471A8.1|hela|ENSG00000234741|upEE	chr1	173864370	173864444	EIF3H|HepG2	74
chr1	173863804	173864804	+	KB-1471A8.1|hela|ENSG00000234741|upEE	chr1	173864484	173864513	DHX30|K562	29
chr1	173863804	173864804	+	KB-1471A8.1|hela|ENSG00000234741|upEE	chr1	173864472	173864529	BUD13|HepG2	57
chr1	173863804	173864804	+	KB-1471A8.1|hela|ENSG00000234741|upEE	chr1	173864378	173864415	RBFOX2|K562	37
chr1	173863804	173864804	+	KB-1471A8.1|hela|ENSG00000234741|upEE	chr1	173864377	173864415	RPS5|K562	38
chr1	173863804	173864804	+	KB-1471A8.1|hela|ENSG00000234741|upEE	chr1	173864150	173864213	HNRNPK|HepG2	63
chr1	173863804	173864804	+	KB-1471A8.1|hela|ENSG00000234741|upEE	chr1	173864160	173864213	SUGP2|HepG2	53
chr1	173863804	173864804	+	KB-1471A8.1|hela|ENSG00000234741|upEE	chr1	173864153	173864212	RPS5|K562	59
chr1	173863804	173864804	+	KB-1471A8.1|hela|ENSG00000234741|upEE	chr1	173864417	173864445	MTPAP|K562	28
chr1	173863804	173864804	+	KB-1471A8.1|hela|ENSG00000234741|upEE	chr1	173864366	173864446	RBFOX2|HepG2	80
chr1	173863804	173864804	+	KB-1471A8.1|hela|ENSG00000234741|upEE	chr1	173864039	173864076	U2AF1|HepG2	37
chr1	173863804	173864804	+	KB-1471A8.1|hela|ENSG00000234741|upEE	chr1	173864485	173864506	DDX24|K562	21
chr1	173863804	173864804	+	KB-1471A8.1|hela|ENSG00000234741|upEE	chr1	173863959	173863993	SRSF7|K562	34
chr1	173863804	173864804	+	KB-1471A8.1|hela|ENSG00000234741|upEE	chr1	173863953	173863976	TIA1|K562	23
chr1	173863804	173864804	+	KB-1471A8.1|hela|ENSG00000234741|upEE	chr1	173863962	173863987	UCHL5|K562	25
chr1	173863804	173864804	+	KB-1471A8.1|hela|ENSG00000234741|upEE	chr1	173864156	173864216	SBDS|K562	60
chr1	173863804	173864804	+	KB-1471A8.1|hela|ENSG00000234741|upEE	chr1	173864490	173864499	XRCC6|K562	9
chr1	173863804	173864804	+	KB-1471A8.1|hela|ENSG00000234741|upEE	chr1	173864367	173864399	DDX24|K562	32
chr1	173863804	173864804	+	KB-1471A8.1|hela|ENSG00000234741|upEE	chr1	173864366	173864378	RBFOX2|K562	12
chr1	173863804	173864804	+	KB-1471A8.1|hela|ENSG00000234741|upEE	chr1	173864367	173864376	METAP2|K562	9
chr1	173863804	173864804	+	KB-1471A8.1|hela|ENSG00000234741|upEE	chr1	173864489	173864505	DDX24|K562	16
chr1	173863804	173864804	+	KB-1471A8.1|hela|ENSG00000234741|upEE	chr1	173864151	173864207	FTO|K562	56
chr1	173863804	173864804	+	KB-1471A8.1|hela|ENSG00000234741|upEE	chr1	173863953	173864007	IGF2BP3|HepG2	54
chr1	173863804	173864804	+	KB-1471A8.1|hela|ENSG00000234741|upEE	chr1	173864367	173864445	NSUN2|K562	78
chr1	173863804	173864804	+	KB-1471A8.1|hela|ENSG00000234741|upEE	chr1	173864655	173864668	BUD13|K562	13
chr1	173863804	173864804	+	KB-1471A8.1|hela|ENSG00000234741|upEE	chr1	173864585	173864628	TAF15|HepG2	43
chr1	173863804	173864804	+	KB-1471A8.1|hela|ENSG00000234741|upEE	chr1	173864534	173864544	KHDRBS1|K562	10
chr1	173863804	173864804	+	KB-1471A8.1|hela|ENSG00000234741|upEE	chr1	173864371	173864428	U2AF1|HepG2	57
chr1	173863804	173864804	+	KB-1471A8.1|hela|ENSG00000234741|upEE	chr1	173864487	173864522	IGF2BP2|HEK293	35
chr1	173863804	173864804	+	KB-1471A8.1|hela|ENSG00000234741|upEE	chr1	173864671	173864708	PPIG|HepG2	37
chr1	173863804	173864804	+	KB-1471A8.1|hela|ENSG00000234741|upEE	chr1	173864403	173864413	PTBP1|HepG2	10
chr1	173863804	173864804	+	KB-1471A8.1|hela|ENSG00000234741|upEE	chr1	173864301	173864304	YBX3|K562	3
chr1	173863804	173864804	+	KB-1471A8.1|hela|ENSG00000234741|upEE	chr1	173864162	173864201	SRSF7|HepG2	39
chr1	173863804	173864804	+	KB-1471A8.1|hela|ENSG00000234741|upEE	chr1	173864158	173864205	UCHL5|HepG2	47
chr1	173863804	173864804	+	KB-1471A8.1|hela|ENSG00000234741|upEE	chr1	173864150	173864219	HLTF|K562	69
chr1	173863804	173864804	+	KB-1471A8.1|hela|ENSG00000234741|upEE	chr1	173864402	173864441	METAP2|K562	39
chr1	173863804	173864804	+	KB-1471A8.1|hela|ENSG00000234741|upEE	chr1	173864162	173864208	DGCR8|HepG2	46
chr1	173863804	173864804	+	KB-1471A8.1|hela|ENSG00000234741|upEE	chr1	173864377	173864414	LARP4|K562	37
chr1	173863804	173864804	+	KB-1471A8.1|hela|ENSG00000234741|upEE	chr1	173864680	173864704	UPF1|K562	24
chr1	173863804	173864804	+	KB-1471A8.1|hela|ENSG00000234741|upEE	chr1	173864679	173864698	KHDRBS1|K562	19
chr1	173863804	173864804	+	KB-1471A8.1|hela|ENSG00000234741|upEE	chr1	173864036	173864076	GRWD1|HepG2	40
chr1	173863804	173864804	+	KB-1471A8.1|hela|ENSG00000234741|upEE	chr1	173864378	173864414	TROVE2|K562	36
chr1	173863804	173864804	+	KB-1471A8.1|hela|ENSG00000234741|upEE	chr1	173864414	173864446	SF3B4|K562	32
chr1	173863804	173864804	+	KB-1471A8.1|hela|ENSG00000234741|upEE	chr1	173864036	173864075	LARP4|HepG2	39
chr1	173863804	173864804	+	KB-1471A8.1|hela|ENSG00000234741|upEE	chr1	173864677	173864689	UCHL5|K562	12
chr1	173863804	173864804	+	KB-1471A8.1|hela|ENSG00000234741|upEE	chr1	173864367	173864422	HNRNPU|HEK293T	55
chr1	173863804	173864804	+	KB-1471A8.1|hela|ENSG00000234741|upEE	chr1	173864371	173864411	SF3B1|K562	40
chr1	173863804	173864804	+	KB-1471A8.1|hela|ENSG00000234741|upEE	chr1	173864367	173864422	HNRNPA2B1|HEK293T	55
chr1	173863804	173864804	+	KB-1471A8.1|hela|ENSG00000234741|upEE	chr1	173864674	173864693	SUB1|HepG2	19
chr1	173863804	173864804	+	KB-1471A8.1|hela|ENSG00000234741|upEE	chr1	173864255	173864295	PPIG|HepG2	40
chr1	173863804	173864804	+	KB-1471A8.1|hela|ENSG00000234741|upEE	chr1	173864693	173864704	SUB1|HepG2	11
chr1	173863804	173864804	+	KB-1471A8.1|hela|ENSG00000234741|upEE	chr1	173864155	173864212	GPKOW|K562	57
chr1	173863804	173864804	+	KB-1471A8.1|hela|ENSG00000234741|upEE	chr1	173864412	173864447	NKRF|HepG2	35
chr1	173863804	173864804	+	KB-1471A8.1|hela|ENSG00000234741|upEE	chr1	173864058	173864089	CPSF6|K562	31
chr1	173863804	173864804	+	KB-1471A8.1|hela|ENSG00000234741|upEE	chr1	173864005	173864028	YBX3|K562	23
chr1	173863804	173864804	+	KB-1471A8.1|hela|ENSG00000234741|upEE	chr1	173864275	173864298	AARS|K562	23
chr1	173863804	173864804	+	KB-1471A8.1|hela|ENSG00000234741|upEE	chr1	173864366	173864375	UCHL5|K562	9
chr1	173863804	173864804	+	KB-1471A8.1|hela|ENSG00000234741|upEE	chr1	173864366	173864377	EXOSC5|K562	11
chr1	173863804	173864804	+	KB-1471A8.1|hela|ENSG00000234741|upEE	chr1	173864277	173864280	YBX3|K562	3
chr1	173863804	173864804	+	KB-1471A8.1|hela|ENSG00000234741|upEE	chr1	173864482	173864506	HNRNPA1|K562	24
chr1	173863804	173864804	+	KB-1471A8.1|hela|ENSG00000234741|upEE	chr1	173864444	173864500	BUD13|K562	56
chr1	173863804	173864804	+	KB-1471A8.1|hela|ENSG00000234741|upEE	chr1	173864150	173864217	SRSF1|K562	67
chr1	173863804	173864804	+	KB-1471A8.1|hela|ENSG00000234741|upEE	chr1	173864161	173864202	AGO2|HEK293	41
chr1	173863804	173864804	+	KB-1471A8.1|hela|ENSG00000234741|upEE	chr1	173864161	173864202	FUS|NA	41
chr1	173863804	173864804	+	KB-1471A8.1|hela|ENSG00000234741|upEE	chr1	173864411	173864418	SMNDC1|K562	7
chr1	173863804	173864804	+	KB-1471A8.1|hela|ENSG00000234741|upEE	chr1	173864160	173864207	DKC1|HepG2	47
chr1	173863804	173864804	+	KB-1471A8.1|hela|ENSG00000234741|upEE	chr1	173864413	173864438	PTBP1|HepG2	25
chr1	173863804	173864804	+	KB-1471A8.1|hela|ENSG00000234741|upEE	chr1	173864375	173864440	DDX24|K562	65
chr1	173863804	173864804	+	KB-1471A8.1|hela|ENSG00000234741|upEE	chr1	173864044	173864075	UCHL5|K562	31
chr1	173863804	173864804	+	KB-1471A8.1|hela|ENSG00000234741|upEE	chr1	173864170	173864201	FXR2|K562	31
chr1	173863804	173864804	+	KB-1471A8.1|hela|ENSG00000234741|upEE	chr1	173864366	173864388	SF3A3|HepG2	22
chr1	173863804	173864804	+	KB-1471A8.1|hela|ENSG00000234741|upEE	chr1	173864484	173864500	HNRNPUL1|HepG2	16
chr1	173863804	173864804	+	KB-1471A8.1|hela|ENSG00000234741|upEE	chr1	173864369	173864431	SFPQ|HepG2	62
chr1	173863804	173864804	+	KB-1471A8.1|hela|ENSG00000234741|upEE	chr1	173864400	173864413	XRCC6|K562	13
chr1	173863804	173864804	+	KB-1471A8.1|hela|ENSG00000234741|upEE	chr1	173864414	173864436	EXOSC5|K562	22
chr1	173863804	173864804	+	KB-1471A8.1|hela|ENSG00000234741|upEE	chr1	173864428	173864467	TAF15|HepG2	39
chr1	173863804	173864804	+	KB-1471A8.1|hela|ENSG00000234741|upEE	chr1	173864163	173864216	NCBP2|K562	53
chr1	173863804	173864804	+	KB-1471A8.1|hela|ENSG00000234741|upEE	chr1	173864673	173864695	PPIG|HepG2	22
chr1	173863804	173864804	+	KB-1471A8.1|hela|ENSG00000234741|upEE	chr1	173864675	173864714	RBM15|K562	39
chr1	173863804	173864804	+	KB-1471A8.1|hela|ENSG00000234741|upEE	chr1	173864365	173864385	U2AF2|K562	20
chr1	173863804	173864804	+	KB-1471A8.1|hela|ENSG00000234741|upEE	chr1	173864677	173864703	PPIL4|K562	26
chr1	173863804	173864804	+	KB-1471A8.1|hela|ENSG00000234741|upEE	chr1	173864690	173864700	METAP2|K562	10
chr1	173863804	173864804	+	KB-1471A8.1|hela|ENSG00000234741|upEE	chr1	173864529	173864553	KHSRP|K562	24
chr1	173863804	173864804	+	KB-1471A8.1|hela|ENSG00000234741|upEE	chr1	173864414	173864434	TROVE2|K562	20
chr1	173863804	173864804	+	KB-1471A8.1|hela|ENSG00000234741|upEE	chr1	173864292	173864311	U2AF1|K562	19
chr1	173863804	173864804	+	KB-1471A8.1|hela|ENSG00000234741|upEE	chr1	173864363	173864386	U2AF1|HepG2	23
chr1	173863804	173864804	+	KB-1471A8.1|hela|ENSG00000234741|upEE	chr1	173864366	173864377	HNRNPUL1|K562	11
chr1	173863804	173864804	+	KB-1471A8.1|hela|ENSG00000234741|upEE	chr1	173864162	173864196	U2AF2|K562	34
chr1	173863804	173864804	+	KB-1471A8.1|hela|ENSG00000234741|upEE	chr1	173864493	173864512	SF3B1|K562	19
chr1	173863804	173864804	+	KB-1471A8.1|hela|ENSG00000234741|upEE	chr1	173864370	173864431	AUH|HepG2	61
chr1	173863804	173864804	+	KB-1471A8.1|hela|ENSG00000234741|upEE	chr1	173864377	173864413	LARP7|HepG2	36
chr1	173863804	173864804	+	KB-1471A8.1|hela|ENSG00000234741|upEE	chr1	173864494	173864504	LIN28B|K562	10
chr1	173863804	173864804	+	KB-1471A8.1|hela|ENSG00000234741|upEE	chr1	173864367	173864405	SMNDC1|K562	38
chr1	173863804	173864804	+	KB-1471A8.1|hela|ENSG00000234741|upEE	chr1	173863988	173864062	CSTF2|HeLa	74
chr1	173863804	173864804	+	KB-1471A8.1|hela|ENSG00000234741|upEE	chr1	173864367	173864440	FTO|K562	73
chr1	173863804	173864804	+	KB-1471A8.1|hela|ENSG00000234741|upEE	chr1	173864197	173864216	PTBP1|K562	19
chr1	173863804	173864804	+	KB-1471A8.1|hela|ENSG00000234741|upEE	chr1	173864371	173864435	GTF2F1|K562	64
chr1	173863804	173864804	+	KB-1471A8.1|hela|ENSG00000234741|upEE	chr1	173864155	173864211	DDX3X|K562	56
chr1	173863804	173864804	+	KB-1471A8.1|hela|ENSG00000234741|upEE	chr1	173864261	173864267	ILF3|K562	6
chr1	173863804	173864804	+	KB-1471A8.1|hela|ENSG00000234741|upEE	chr1	173864280	173864301	YBX3|K562	21
chr1	173863804	173864804	+	KB-1471A8.1|hela|ENSG00000234741|upEE	chr1	173863981	173864017	DDX6|K562	36
chr1	173863804	173864804	+	KB-1471A8.1|hela|ENSG00000234741|upEE	chr1	173864591	173864656	TIA1|HepG2	65
chr1	173863804	173864804	+	KB-1471A8.1|hela|ENSG00000234741|upEE	chr1	173864702	173864742	HNRNPC|HeLa	40
chr1	173863804	173864804	+	KB-1471A8.1|hela|ENSG00000234741|upEE	chr1	173864175	173864204	ZNF622|K562	29
chr1	173863804	173864804	+	KB-1471A8.1|hela|ENSG00000234741|upEE	chr1	173864177	173864204	GEMIN5|K562	27
chr1	173863804	173864804	+	KB-1471A8.1|hela|ENSG00000234741|upEE	chr1	173864040	173864070	XRN2|K562	30
chr1	173863804	173864804	+	KB-1471A8.1|hela|ENSG00000234741|upEE	chr1	173864368	173864448	EIF3H|HepG2	80
chr1	173863804	173864804	+	KB-1471A8.1|hela|ENSG00000234741|upEE	chr1	173864442	173864446	NOLC1|HepG2	4
chr1	173863804	173864804	+	KB-1471A8.1|hela|ENSG00000234741|upEE	chr1	173864368	173864401	FXR1|K562	33
chr1	173863804	173864804	+	KB-1471A8.1|hela|ENSG00000234741|upEE	chr1	173864052	173864069	ZNF622|K562	17
chr1	173863804	173864804	+	KB-1471A8.1|hela|ENSG00000234741|upEE	chr1	173864157	173864200	NCBP2|HepG2	43
chr1	173863804	173864804	+	KB-1471A8.1|hela|ENSG00000234741|upEE	chr1	173863986	173864039	SND1|K562	53
chr1	173863804	173864804	+	KB-1471A8.1|hela|ENSG00000234741|upEE	chr1	173864470	173864513	XRN2|K562	43
chr1	173863804	173864804	+	KB-1471A8.1|hela|ENSG00000234741|upEE	chr1	173864367	173864376	SRSF9|HepG2	9
chr1	173863804	173864804	+	KB-1471A8.1|hela|ENSG00000234741|upEE	chr1	173864178	173864187	HNRNPA1|HepG2	9
chr1	173863804	173864804	+	KB-1471A8.1|hela|ENSG00000234741|upEE	chr1	173864528	173864562	CSTF2|HeLa	34
chr1	173863804	173864804	+	KB-1471A8.1|hela|ENSG00000234741|upEE	chr1	173864173	173864181	SF3B1|K562	8
chr1	173863804	173864804	+	KB-1471A8.1|hela|ENSG00000234741|upEE	chr1	173864367	173864413	GPKOW|K562	46
chr1	173863804	173864804	+	KB-1471A8.1|hela|ENSG00000234741|upEE	chr1	173864367	173864376	FTO|K562	9
chr1	173863804	173864804	+	KB-1471A8.1|hela|ENSG00000234741|upEE	chr1	173864042	173864057	SF3B1|K562	15
chr1	173863804	173864804	+	KB-1471A8.1|hela|ENSG00000234741|upEE	chr1	173864580	173864613	KHSRP|K562	33
chr1	173863804	173864804	+	KB-1471A8.1|hela|ENSG00000234741|upEE	chr1	173864481	173864509	U2AF1|HepG2	28
chr1	173863804	173864804	+	KB-1471A8.1|hela|ENSG00000234741|upEE	chr1	173864051	173864073	HNRNPA1|K562	22
chr1	173863804	173864804	+	KB-1471A8.1|hela|ENSG00000234741|upEE	chr1	173864158	173864216	DDX59|HepG2	58
chr1	173863804	173864804	+	KB-1471A8.1|hela|ENSG00000234741|upEE	chr1	173864467	173864519	RPS5|HepG2	52
chr1	173863804	173864804	+	KB-1471A8.1|hela|ENSG00000234741|upEE	chr1	173864154	173864214	EXOSC5|K562	60
chr1	173863804	173864804	+	KB-1471A8.1|hela|ENSG00000234741|upEE	chr1	173864773	173864806	DDX42|K562	31
chr1	173863804	173864804	+	KB-1471A8.1|hela|ENSG00000234741|upEE	chr1	173864480	173864514	EIF3D|HepG2	34
chr1	173863804	173864804	+	KB-1471A8.1|hela|ENSG00000234741|upEE	chr1	173864658	173864731	EFTUD2|K562	73
chr1	173863804	173864804	+	KB-1471A8.1|hela|ENSG00000234741|upEE	chr1	173864678	173864709	CPSF6|K562	31
chr1	173863804	173864804	+	KB-1471A8.1|hela|ENSG00000234741|upEE	chr1	173864367	173864437	SFPQ|HepG2	70
chr1	173863804	173864804	+	KB-1471A8.1|hela|ENSG00000234741|upEE	chr1	173864173	173864210	TROVE2|HepG2	37
chr1	173863804	173864804	+	KB-1471A8.1|hela|ENSG00000234741|upEE	chr1	173864165	173864206	SFPQ|HepG2	41
chr1	173863804	173864804	+	KB-1471A8.1|hela|ENSG00000234741|upEE	chr1	173864150	173864215	NPM1|K562	65
chr1	173863804	173864804	+	KB-1471A8.1|hela|ENSG00000234741|upEE	chr1	173863970	173864004	FAM120A|K562	34
chr1	173863804	173864804	+	KB-1471A8.1|hela|ENSG00000234741|upEE	chr1	173864256	173864293	LARP4|HepG2	37
chr1	173863804	173864804	+	KB-1471A8.1|hela|ENSG00000234741|upEE	chr1	173864405	173864417	DKC1|HepG2	12
chr1	173863804	173864804	+	KB-1471A8.1|hela|ENSG00000234741|upEE	chr1	173864353	173864385	HNRNPL|HepG2	32
chr1	173863804	173864804	+	KB-1471A8.1|hela|ENSG00000234741|upEE	chr1	173864367	173864444	AGGF1|HepG2	77
chr1	173863804	173864804	+	KB-1471A8.1|hela|ENSG00000234741|upEE	chr1	173864369	173864439	NOL12|HepG2	70
chr1	173863804	173864804	+	KB-1471A8.1|hela|ENSG00000234741|upEE	chr1	173864164	173864207	SF3A3|HepG2	43
chr1	173863804	173864804	+	KB-1471A8.1|hela|ENSG00000234741|upEE	chr1	173864065	173864076	DDX6|K562	11
chr1	173863804	173864804	+	KB-1471A8.1|hela|ENSG00000234741|upEE	chr1	173864034	173864076	LSM11|HepG2	42
chr1	173863804	173864804	+	KB-1471A8.1|hela|ENSG00000234741|upEE	chr1	173864180	173864197	EFTUD2|HepG2	17
chr1	173863804	173864804	+	KB-1471A8.1|hela|ENSG00000234741|upEE	chr1	173864377	173864442	RPS3|HepG2	65
chr1	173863804	173864804	+	KB-1471A8.1|hela|ENSG00000234741|upEE	chr1	173864388	173864413	LIN28B|K562	25
chr1	173863804	173864804	+	KB-1471A8.1|hela|ENSG00000234741|upEE	chr1	173864376	173864432	FASTKD2|HepG2	56
chr1	173863804	173864804	+	KB-1471A8.1|hela|ENSG00000234741|upEE	chr1	173864257	173864305	DDX55|HepG2	48
chr1	173863804	173864804	+	KB-1471A8.1|hela|ENSG00000234741|upEE	chr1	173864165	173864206	EWSR1|K562	41
chr1	173863804	173864804	+	KB-1471A8.1|hela|ENSG00000234741|upEE	chr1	173864483	173864507	DDX55|K562	24
chr1	173863804	173864804	+	KB-1471A8.1|hela|ENSG00000234741|upEE	chr1	173864256	173864282	IGF2BP1|K562	26
chr1	173863804	173864804	+	KB-1471A8.1|hela|ENSG00000234741|upEE	chr1	173864340	173864371	SAFB2|K562	31
chr1	173863804	173864804	+	KB-1471A8.1|hela|ENSG00000234741|upEE	chr1	173864059	173864072	LARP4|K562	13
chr1	173863804	173864804	+	KB-1471A8.1|hela|ENSG00000234741|upEE	chr1	173864378	173864414	NCBP2|HepG2	36
chr1	173863804	173864804	+	KB-1471A8.1|hela|ENSG00000234741|upEE	chr1	173864639	173864744	EFTUD2|HepG2	105
chr1	173863804	173864804	+	KB-1471A8.1|hela|ENSG00000234741|upEE	chr1	173864442	173864446	PTBP1|K562	4
chr1	173863804	173864804	+	KB-1471A8.1|hela|ENSG00000234741|upEE	chr1	173864062	173864075	ZNF622|K562	13
chr1	173863804	173864804	+	KB-1471A8.1|hela|ENSG00000234741|upEE	chr1	173864153	173864208	ILF3|K562	55
chr1	173863804	173864804	+	KB-1471A8.1|hela|ENSG00000234741|upEE	chr1	173864158	173864215	U2AF1|HepG2	57
chr1	173863804	173864804	+	KB-1471A8.1|hela|ENSG00000234741|upEE	chr1	173864151	173864214	DDX24|K562	63
chr1	173863804	173864804	+	KB-1471A8.1|hela|ENSG00000234741|upEE	chr1	173864155	173864209	HNRNPK|K562	54
chr1	173863804	173864804	+	KB-1471A8.1|hela|ENSG00000234741|upEE	chr1	173864367	173864444	FKBP4|HepG2	77
chr1	173863804	173864804	+	KB-1471A8.1|hela|ENSG00000234741|upEE	chr1	173864399	173864445	DDX24|K562	46
chr1	173863804	173864804	+	KB-1471A8.1|hela|ENSG00000234741|upEE	chr1	173864752	173864762	KHSRP|K562	10
chr1	173863804	173864804	+	KB-1471A8.1|hela|ENSG00000234741|upEE	chr1	173864413	173864451	XRCC6|K562	38
chr1	173863804	173864804	+	KB-1471A8.1|hela|ENSG00000234741|upEE	chr1	173864403	173864414	HNRNPUL1|K562	11
chr1	173863804	173864804	+	KB-1471A8.1|hela|ENSG00000234741|upEE	chr1	173864369	173864400	U2AF2|K562	31
chr1	173863804	173864804	+	KB-1471A8.1|hela|ENSG00000234741|upEE	chr1	173864377	173864404	LSM11|K562	27
chr1	173863804	173864804	+	KB-1471A8.1|hela|ENSG00000234741|upEE	chr1	173864367	173864398	NOLC1|HepG2	31
chr1	173863804	173864804	+	KB-1471A8.1|hela|ENSG00000234741|upEE	chr1	173864699	173864716	U2AF2|HepG2	17
chr1	173863804	173864804	+	KB-1471A8.1|hela|ENSG00000234741|upEE	chr1	173864161	173864202	CPSF6|HEK293	41
chr1	173863804	173864804	+	KB-1471A8.1|hela|ENSG00000234741|upEE	chr1	173864265	173864318	U2AF2|K562	53
chr1	173863804	173864804	+	KB-1471A8.1|hela|ENSG00000234741|upEE	chr1	173864157	173864204	LARP7|HepG2	47
chr1	173863804	173864804	+	KB-1471A8.1|hela|ENSG00000234741|upEE	chr1	173864419	173864445	SMNDC1|K562	26
chr1	173863804	173864804	+	KB-1471A8.1|hela|ENSG00000234741|upEE	chr1	173864160	173864216	AARS|K562	56
chr1	173863804	173864804	+	KB-1471A8.1|hela|ENSG00000234741|upEE	chr1	173864369	173864446	RPS5|HepG2	77
chr1	173863804	173864804	+	KB-1471A8.1|hela|ENSG00000234741|upEE	chr1	173864586	173864647	TIA1|K562	61
chr1	173863804	173864804	+	KB-1471A8.1|hela|ENSG00000234741|upEE	chr1	173864672	173864727	BUD13|K562	55
chr1	173863804	173864804	+	KB-1471A8.1|hela|ENSG00000234741|upEE	chr1	173864372	173864435	UCHL5|HepG2	63
chr1	173863804	173864804	+	KB-1471A8.1|hela|ENSG00000234741|upEE	chr1	173863961	173863981	LARP4|HepG2	20
chr1	173863804	173864804	+	KB-1471A8.1|hela|ENSG00000234741|upEE	chr1	173864256	173864288	PUS1|K562	32
chr1	173863804	173864804	+	KB-1471A8.1|hela|ENSG00000234741|upEE	chr1	173864161	173864202	C17orf85|HEK293	41
chr1	173863804	173864804	+	KB-1471A8.1|hela|ENSG00000234741|upEE	chr1	173864285	173864339	SF3B1|K562	54
chr1	173863804	173864804	+	KB-1471A8.1|hela|ENSG00000234741|upEE	chr1	173864486	173864506	PUS1|K562	20
chr1	173863804	173864804	+	KB-1471A8.1|hela|ENSG00000234741|upEE	chr1	173864487	173864522	FUS|HEK293	35
chr1	173863804	173864804	+	KB-1471A8.1|hela|ENSG00000234741|upEE	chr1	173864372	173864409	PPIG|HepG2	37
chr1	173863804	173864804	+	KB-1471A8.1|hela|ENSG00000234741|upEE	chr1	173863958	173863970	LIN28B|K562	12
chr1	173863804	173864804	+	KB-1471A8.1|hela|ENSG00000234741|upEE	chr1	173864387	173864444	SERBP1|K562	57
chr1	173863804	173864804	+	KB-1471A8.1|hela|ENSG00000234741|upEE	chr1	173864038	173864078	NOLC1|K562	40
chr1	173863804	173864804	+	KB-1471A8.1|hela|ENSG00000234741|upEE	chr1	173864161	173864202	HNRNPF|HEK293T	41
chr1	173863804	173864804	+	KB-1471A8.1|hela|ENSG00000234741|upEE	chr1	173864627	173864633	KHDRBS1|K562	6
chr1	173863804	173864804	+	KB-1471A8.1|hela|ENSG00000234741|upEE	chr1	173864676	173864698	IGF2BP1|K562	22
chr1	173863804	173864804	+	KB-1471A8.1|hela|ENSG00000234741|upEE	chr1	173864154	173864214	DHX30|HepG2	60
chr1	173863804	173864804	+	KB-1471A8.1|hela|ENSG00000234741|upEE	chr1	173864158	173864213	XRN2|HepG2	55
chr1	173863804	173864804	+	KB-1471A8.1|hela|ENSG00000234741|upEE	chr1	173864454	173864472	TIA1|HepG2	18
chr1	173863804	173864804	+	KB-1471A8.1|hela|ENSG00000234741|upEE	chr1	173864403	173864413	UCHL5|K562	10
chr1	173863804	173864804	+	KB-1471A8.1|hela|ENSG00000234741|upEE	chr1	173864158	173864200	HNRNPU|K562	42
chr1	173863804	173864804	+	KB-1471A8.1|hela|ENSG00000234741|upEE	chr1	173864370	173864434	CDC40|HepG2	64
chr1	173863804	173864804	+	KB-1471A8.1|hela|ENSG00000234741|upEE	chr1	173864147	173864222	RBM27|K562	75
chr1	173863804	173864804	+	KB-1471A8.1|hela|ENSG00000234741|upEE	chr1	173864166	173864203	POLR2G|HepG2	37
chr1	173863804	173864804	+	KB-1471A8.1|hela|ENSG00000234741|upEE	chr1	173864607	173864652	EFTUD2|K562	45
chr1	173863804	173864804	+	KB-1471A8.1|hela|ENSG00000234741|upEE	chr1	173864621	173864631	BUD13|K562	10
chr1	173863804	173864804	+	KB-1471A8.1|hela|ENSG00000234741|upEE	chr1	173863988	173864062	FIP1L1|HEK293	74
chr1	173863804	173864804	+	KB-1471A8.1|hela|ENSG00000234741|upEE	chr1	173864258	173864264	TIA1|K562	6
chr1	173863804	173864804	+	KB-1471A8.1|hela|ENSG00000234741|upEE	chr1	173864256	173864265	BUD13|K562	9
chr1	173863804	173864804	+	KB-1471A8.1|hela|ENSG00000234741|upEE	chr1	173864110	173864129	KHSRP|K562	19
chr1	173863804	173864804	+	KB-1471A8.1|hela|ENSG00000234741|upEE	chr1	173864375	173864397	SND1|K562	22
chr1	173863804	173864804	+	KB-1471A8.1|hela|ENSG00000234741|upEE	chr1	173864077	173864084	BUD13|K562	7
chr1	173863804	173864804	+	KB-1471A8.1|hela|ENSG00000234741|upEE	chr1	173864693	173864719	HNRNPL|HepG2	26
chr1	173863804	173864804	+	KB-1471A8.1|hela|ENSG00000234741|upEE	chr1	173864151	173864208	QKI|K562	57
chr1	173863804	173864804	+	KB-1471A8.1|hela|ENSG00000234741|upEE	chr1	173864482	173864506	DDX6|K562	24
chr1	173863804	173864804	+	KB-1471A8.1|hela|ENSG00000234741|upEE	chr1	173864302	173864333	SF3A3|HepG2	31
chr1	173863804	173864804	+	KB-1471A8.1|hela|ENSG00000234741|upEE	chr1	173864500	173864520	BUD13|K562	20
chr1	173863804	173864804	+	KB-1471A8.1|hela|ENSG00000234741|upEE	chr1	173863955	173864004	SRSF7|HepG2	49
chr1	173863804	173864804	+	KB-1471A8.1|hela|ENSG00000234741|upEE	chr1	173864509	173864522	BUD13|K562	13
chr1	173863804	173864804	+	KB-1471A8.1|hela|ENSG00000234741|upEE	chr1	173864528	173864562	CPSF7|HEK293	34
chr1	173863804	173864804	+	KB-1471A8.1|hela|ENSG00000234741|upEE	chr1	173864677	173864704	ZNF622|K562	27
chr1	173863804	173864804	+	KB-1471A8.1|hela|ENSG00000234741|upEE	chr1	173864259	173864262	PRPF8|K562	3
chr1	173863804	173864804	+	KB-1471A8.1|hela|ENSG00000234741|upEE	chr1	173864366	173864377	LSM11|K562	11
chr1	173863804	173864804	+	KB-1471A8.1|hela|ENSG00000234741|upEE	chr1	173864161	173864202	IGF2BP3|HEK293	41
chr1	173863804	173864804	+	KB-1471A8.1|hela|ENSG00000234741|upEE	chr1	173864582	173864602	MOV10|HEK293	20
chr1	173863804	173864804	+	KB-1471A8.1|hela|ENSG00000234741|upEE	chr1	173864161	173864202	FXR2|HEK293	41
chr1	173863804	173864804	+	KB-1471A8.1|hela|ENSG00000234741|upEE	chr1	173864408	173864446	NOLC1|K562	38
chr1	173863804	173864804	+	KB-1471A8.1|hela|ENSG00000234741|upEE	chr1	173864260	173864276	DDX24|K562	16
chr1	173863804	173864804	+	KB-1471A8.1|hela|ENSG00000234741|upEE	chr1	173864447	173864448	PTBP1|K562	1
chr1	173863804	173864804	+	KB-1471A8.1|hela|ENSG00000234741|upEE	chr1	173864261	173864281	UCHL5|HepG2	20
chr1	173863804	173864804	+	KB-1471A8.1|hela|ENSG00000234741|upEE	chr1	173864053	173864069	MTPAP|K562	16
chr1	173863804	173864804	+	KB-1471A8.1|hela|ENSG00000234741|upEE	chr1	173864150	173864216	EIF3H|HepG2	66
chr1	173863804	173864804	+	KB-1471A8.1|hela|ENSG00000234741|upEE	chr1	173864684	173864703	DDX24|K562	19
chr1	173863804	173864804	+	KB-1471A8.1|hela|ENSG00000234741|upEE	chr1	173864257	173864263	HNRNPA1|K562	6
chr1	173863804	173864804	+	KB-1471A8.1|hela|ENSG00000234741|upEE	chr1	173864434	173864443	SMNDC1|HepG2	9
chr1	173863804	173864804	+	KB-1471A8.1|hela|ENSG00000234741|upEE	chr1	173864684	173864739	CDC40|HepG2	55
chr1	173863804	173864804	+	KB-1471A8.1|hela|ENSG00000234741|upEE	chr1	173864367	173864413	U2AF1|K562	46
chr1	173863804	173864804	+	KB-1471A8.1|hela|ENSG00000234741|upEE	chr1	173864377	173864422	DHX30|K562	45
chr1	173863804	173864804	+	KB-1471A8.1|hela|ENSG00000234741|upEE	chr1	173864151	173864218	SRSF1|HepG2	67
chr1	173863804	173864804	+	KB-1471A8.1|hela|ENSG00000234741|upEE	chr1	173864674	173864678	DDX6|K562	4
chr1	173863804	173864804	+	KB-1471A8.1|hela|ENSG00000234741|upEE	chr1	173864387	173864437	LSM11|HepG2	50
chr1	173863804	173864804	+	KB-1471A8.1|hela|ENSG00000234741|upEE	chr1	173864159	173864198	KHSRP|K562	39
chr1	173863804	173864804	+	KB-1471A8.1|hela|ENSG00000234741|upEE	chr1	173864386	173864446	FUBP1|K562	60
chr1	173863804	173864804	+	KB-1471A8.1|hela|ENSG00000234741|upEE	chr1	173864366	173864413	GPKOW|K562	47
chr1	173863804	173864804	+	KB-1471A8.1|hela|ENSG00000234741|upEE	chr1	173863957	173863985	SAFB2|K562	28
chr1	173863804	173864804	+	KB-1471A8.1|hela|ENSG00000234741|upEE	chr1	173864368	173864447	TNRC6A|K562	79
chr1	173863804	173864804	+	KB-1471A8.1|hela|ENSG00000234741|upEE	chr1	173864369	173864443	RPS3|HepG2	74
chr1	173863804	173864804	+	KB-1471A8.1|hela|ENSG00000234741|upEE	chr1	173863955	173864000	SRSF7|HepG2	45
chr1	173863804	173864804	+	KB-1471A8.1|hela|ENSG00000234741|upEE	chr1	173864366	173864447	NSUN2|K562	81
chr1	173863804	173864804	+	KB-1471A8.1|hela|ENSG00000234741|upEE	chr1	173864028	173864078	SAFB2|K562	50
chr1	173863804	173864804	+	KB-1471A8.1|hela|ENSG00000234741|upEE	chr1	173864367	173864412	RBM22|HepG2	45
chr1	173863804	173864804	+	KB-1471A8.1|hela|ENSG00000234741|upEE	chr1	173864258	173864282	RBFOX2|K562	24
chr1	173863804	173864804	+	KB-1471A8.1|hela|ENSG00000234741|upEE	chr1	173864388	173864412	SF3A3|HepG2	24
chr1	173863804	173864804	+	KB-1471A8.1|hela|ENSG00000234741|upEE	chr1	173864303	173864342	SF3B4|HepG2	39
chr1	173863804	173864804	+	KB-1471A8.1|hela|ENSG00000234741|upEE	chr1	173864381	173864438	BUD13|HepG2	57
chr1	173863804	173864804	+	KB-1471A8.1|hela|ENSG00000234741|upEE	chr1	173863985	173864036	LARP4|HepG2	51
chr1	173863804	173864804	+	KB-1471A8.1|hela|ENSG00000234741|upEE	chr1	173864447	173864516	PRPF8|HepG2	69
chr1	173863804	173864804	+	KB-1471A8.1|hela|ENSG00000234741|upEE	chr1	173864153	173864214	FASTKD2|HepG2	61
chr1	173863804	173864804	+	KB-1471A8.1|hela|ENSG00000234741|upEE	chr1	173864456	173864489	XRN2|HepG2	33
chr1	173863804	173864804	+	KB-1471A8.1|hela|ENSG00000234741|upEE	chr1	173864252	173864279	U2AF2|K562	27
chr1	173863804	173864804	+	KB-1471A8.1|hela|ENSG00000234741|upEE	chr1	173864367	173864422	YTHDF2|HeLa	55
chr1	173863804	173864804	+	KB-1471A8.1|hela|ENSG00000234741|upEE	chr1	173864367	173864429	YWHAG|K562	62
chr1	173863804	173864804	+	KB-1471A8.1|hela|ENSG00000234741|upEE	chr1	173864482	173864508	UCHL5|K562	26
chr1	173863804	173864804	+	KB-1471A8.1|hela|ENSG00000234741|upEE	chr1	173864161	173864207	FUBP3|HepG2	46
chr1	173863804	173864804	+	KB-1471A8.1|hela|ENSG00000234741|upEE	chr1	173864166	173864201	GTF2F1|K562	35
chr1	173863804	173864804	+	KB-1471A8.1|hela|ENSG00000234741|upEE	chr1	173864153	173864224	DROSHA|K562	71
chr1	173863804	173864804	+	KB-1471A8.1|hela|ENSG00000234741|upEE	chr1	173864161	173864204	SUPV3L1|HepG2	43
chr1	173863804	173864804	+	KB-1471A8.1|hela|ENSG00000234741|upEE	chr1	173864672	173864702	AGO2|HEK293S	30
chr1	173863804	173864804	+	KB-1471A8.1|hela|ENSG00000234741|upEE	chr1	173864367	173864371	TRA2A|K562	4
chr1	173863804	173864804	+	KB-1471A8.1|hela|ENSG00000234741|upEE	chr1	173864367	173864422	TNRC6C|HEK293	55
chr1	173863804	173864804	+	KB-1471A8.1|hela|ENSG00000234741|upEE	chr1	173864153	173864214	HNRNPUL1|HepG2	61
chr1	173863804	173864804	+	KB-1471A8.1|hela|ENSG00000234741|upEE	chr1	173864154	173864225	FXR1|K562	71
chr1	173863804	173864804	+	KB-1471A8.1|hela|ENSG00000234741|upEE	chr1	173864382	173864403	PPIG|HepG2	21
chr1	173863804	173864804	+	KB-1471A8.1|hela|ENSG00000234741|upEE	chr1	173864367	173864437	DDX3X|HepG2	70
chr1	173863804	173864804	+	KB-1471A8.1|hela|ENSG00000234741|upEE	chr1	173863948	173864021	GRWD1|HepG2	73
chr1	173863804	173864804	+	KB-1471A8.1|hela|ENSG00000234741|upEE	chr1	173864041	173864077	ILF3|K562	36
chr1	173863804	173864804	+	KB-1471A8.1|hela|ENSG00000234741|upEE	chr1	173864367	173864453	AKAP8L|K562	86
chr1	173863804	173864804	+	KB-1471A8.1|hela|ENSG00000234741|upEE	chr1	173864623	173864654	AGGF1|HepG2	31
chr1	173863804	173864804	+	KB-1471A8.1|hela|ENSG00000234741|upEE	chr1	173864486	173864496	PRPF8|K562	10
chr1	173863804	173864804	+	KB-1471A8.1|hela|ENSG00000234741|upEE	chr1	173864410	173864432	ZRANB2|K562	22
chr1	173863804	173864804	+	KB-1471A8.1|hela|ENSG00000234741|upEE	chr1	173864415	173864439	TBRG4|K562	24
chr1	173863804	173864804	+	KB-1471A8.1|hela|ENSG00000234741|upEE	chr1	173864290	173864332	TBRG4|HepG2	42
chr1	173863804	173864804	+	KB-1471A8.1|hela|ENSG00000234741|upEE	chr1	173864383	173864420	SMNDC1|HepG2	37
chr1	173863804	173864804	+	KB-1471A8.1|hela|ENSG00000234741|upEE	chr1	173863991	173863995	RBM15|K562	4
chr1	173863804	173864804	+	KB-1471A8.1|hela|ENSG00000234741|upEE	chr1	173864698	173864704	SUB1|HepG2	6
chr1	173863804	173864804	+	KB-1471A8.1|hela|ENSG00000234741|upEE	chr1	173864157	173864219	RBM15|K562	62
chr1	173863804	173864804	+	KB-1471A8.1|hela|ENSG00000234741|upEE	chr1	173864367	173864377	FASTKD2|K562	10
chr1	173863804	173864804	+	KB-1471A8.1|hela|ENSG00000234741|upEE	chr1	173864056	173864064	TNRC6A|K562	8
chr1	173863804	173864804	+	KB-1471A8.1|hela|ENSG00000234741|upEE	chr1	173864705	173864714	BUD13|K562	9
chr1	173863804	173864804	+	KB-1471A8.1|hela|ENSG00000234741|upEE	chr1	173864483	173864507	SUB1|HepG2	24
chr1	173863804	173864804	+	KB-1471A8.1|hela|ENSG00000234741|upEE	chr1	173864152	173864208	SRSF1|K562	56
chr1	173863804	173864804	+	KB-1471A8.1|hela|ENSG00000234741|upEE	chr1	173864398	173864413	XRCC6|K562	15
chr1	173863804	173864804	+	KB-1471A8.1|hela|ENSG00000234741|upEE	chr1	173863954	173864019	FAM120A|K562	65
chr1	173863804	173864804	+	KB-1471A8.1|hela|ENSG00000234741|upEE	chr1	173864048	173864067	RBM15|HepG2	19
chr1	173863804	173864804	+	KB-1471A8.1|hela|ENSG00000234741|upEE	chr1	173864160	173864188	SRSF9|HepG2	28
chr1	173863804	173864804	+	KB-1471A8.1|hela|ENSG00000234741|upEE	chr1	173864491	173864499	DDX3X|HepG2	8
chr1	173863804	173864804	+	KB-1471A8.1|hela|ENSG00000234741|upEE	chr1	173864038	173864070	HNRNPC|HepG2	32
chr1	173863804	173864804	+	KB-1471A8.1|hela|ENSG00000234741|upEE	chr1	173864487	173864522	NOP58|HEK293	35
chr1	173863804	173864804	+	KB-1471A8.1|hela|ENSG00000234741|upEE	chr1	173864594	173864654	TIA1|HepG2	60
chr1	173863804	173864804	+	KB-1471A8.1|hela|ENSG00000234741|upEE	chr1	173864155	173864211	HNRNPK|HepG2	56
chr1	173863804	173864804	+	KB-1471A8.1|hela|ENSG00000234741|upEE	chr1	173864290	173864309	SUPV3L1|HepG2	19
chr1	173863804	173864804	+	KB-1471A8.1|hela|ENSG00000234741|upEE	chr1	173864150	173864220	SND1|K562	70
chr1	173863804	173864804	+	KB-1471A8.1|hela|ENSG00000234741|upEE	chr1	173864639	173864690	PRPF8|HepG2	51
chr1	173863804	173864804	+	KB-1471A8.1|hela|ENSG00000234741|upEE	chr1	173864416	173864442	NOLC1|HepG2	26
chr1	173863804	173864804	+	KB-1471A8.1|hela|ENSG00000234741|upEE	chr1	173864366	173864435	CSTF2|HepG2	69
chr1	173863804	173864804	+	KB-1471A8.1|hela|ENSG00000234741|upEE	chr1	173864368	173864435	RBM27|K562	67
chr1	173863804	173864804	+	KB-1471A8.1|hela|ENSG00000234741|upEE	chr1	173864042	173864072	POLR2G|HepG2	30
chr1	173863804	173864804	+	KB-1471A8.1|hela|ENSG00000234741|upEE	chr1	173864154	173864219	HNRNPL|K562	65
chr1	173863804	173864804	+	KB-1471A8.1|hela|ENSG00000234741|upEE	chr1	173864154	173864212	SND1|HepG2	58
chr1	173863804	173864804	+	KB-1471A8.1|hela|ENSG00000234741|upEE	chr1	173864556	173864577	KHSRP|K562	21
chr1	173863804	173864804	+	KB-1471A8.1|hela|ENSG00000234741|upEE	chr1	173864152	173864220	FXR1|K562	68
chr1	173863804	173864804	+	KB-1471A8.1|hela|ENSG00000234741|upEE	chr1	173864062	173864072	NONO|K562	10
chr1	173863804	173864804	+	KB-1471A8.1|hela|ENSG00000234741|upEE	chr1	173864381	173864400	PTBP1|HepG2	19
chr1	173863804	173864804	+	KB-1471A8.1|hela|ENSG00000234741|upEE	chr1	173864380	173864415	TBRG4|K562	35
chr1	173863804	173864804	+	KB-1471A8.1|hela|ENSG00000234741|upEE	chr1	173863981	173864016	DDX55|HepG2	35
chr1	173863804	173864804	+	KB-1471A8.1|hela|ENSG00000234741|upEE	chr1	173864158	173864213	NOL12|HepG2	55
chr1	173863804	173864804	+	KB-1471A8.1|hela|ENSG00000234741|upEE	chr1	173864415	173864434	SMNDC1|HepG2	19
chr1	173863804	173864804	+	KB-1471A8.1|hela|ENSG00000234741|upEE	chr1	173864161	173864202	YTHDF2|HeLa	41
chr1	173863804	173864804	+	KB-1471A8.1|hela|ENSG00000234741|upEE	chr1	173864467	173864512	TAF15|HepG2	45
chr1	173863804	173864804	+	KB-1471A8.1|hela|ENSG00000234741|upEE	chr1	173864689	173864694	HNRNPA1|K562	5
chr1	173863804	173864804	+	KB-1471A8.1|hela|ENSG00000234741|upEE	chr1	173864367	173864436	DHX30|K562	69
chr1	173863804	173864804	+	KB-1471A8.1|hela|ENSG00000234741|upEE	chr1	173864039	173864077	BUD13|K562	38
chr1	173863804	173864804	+	KB-1471A8.1|hela|ENSG00000234741|upEE	chr1	173864152	173864210	HLTF|K562	58
chr1	173863804	173864804	+	KB-1471A8.1|hela|ENSG00000234741|upEE	chr1	173864044	173864075	METAP2|K562	31
chr1	173863804	173864804	+	KB-1471A8.1|hela|ENSG00000234741|upEE	chr1	173864669	173864736	EFTUD2|HepG2	67
chr1	173863804	173864804	+	KB-1471A8.1|hela|ENSG00000234741|upEE	chr1	173864375	173864419	TBRG4|HepG2	44
chr1	173863804	173864804	+	KB-1471A8.1|hela|ENSG00000234741|upEE	chr1	173864278	173864307	GEMIN5|K562	29
chr1	173863804	173864804	+	KB-1471A8.1|hela|ENSG00000234741|upEE	chr1	173864365	173864426	SLBP|K562	61
chr1	173863804	173864804	+	KB-1471A8.1|hela|ENSG00000234741|upEE	chr1	173864061	173864073	SF3B4|K562	12
chr1	173863804	173864804	+	KB-1471A8.1|hela|ENSG00000234741|upEE	chr1	173864257	173864280	GRWD1|HepG2	23
chr1	173863804	173864804	+	KB-1471A8.1|hela|ENSG00000234741|upEE	chr1	173864367	173864375	XRCC6|HepG2	8
chr1	173863804	173864804	+	KB-1471A8.1|hela|ENSG00000234741|upEE	chr1	173864412	173864437	DDX3X|K562	25
chr1	173863804	173864804	+	KB-1471A8.1|hela|ENSG00000234741|upEE	chr1	173864155	173864209	PTBP1|K562	54
chr1	173863804	173864804	+	KB-1471A8.1|hela|ENSG00000234741|upEE	chr1	173864415	173864441	FASTKD2|K562	26
chr1	173863804	173864804	+	KB-1471A8.1|hela|ENSG00000234741|upEE	chr1	173864443	173864522	EFTUD2|HepG2	79
chr1	173863804	173864804	+	KB-1471A8.1|hela|ENSG00000234741|upEE	chr1	173864366	173864422	TARDBP|K562	56
chr1	173863804	173864804	+	KB-1471A8.1|hela|ENSG00000234741|upEE	chr1	173864368	173864416	SND1|HepG2	48
chr1	173863804	173864804	+	KB-1471A8.1|hela|ENSG00000234741|upEE	chr1	173864412	173864437	KHSRP|K562	25
chr1	173863804	173864804	+	KB-1471A8.1|hela|ENSG00000234741|upEE	chr1	173864367	173864422	PUM2|K562	55
chr1	173863804	173864804	+	KB-1471A8.1|hela|ENSG00000234741|upEE	chr1	173864367	173864416	ZRANB2|K562	49
chr1	173863804	173864804	+	KB-1471A8.1|hela|ENSG00000234741|upEE	chr1	173864682	173864697	U2AF1|HepG2	15
chr1	173863804	173864804	+	KB-1471A8.1|hela|ENSG00000234741|upEE	chr1	173864480	173864514	PPIL4|K562	34
chr1	173863804	173864804	+	KB-1471A8.1|hela|ENSG00000234741|upEE	chr1	173864256	173864286	FAM120A|K562	30
chr1	173863804	173864804	+	KB-1471A8.1|hela|ENSG00000234741|upEE	chr1	173864155	173864216	PPIL4|K562	61
chr1	173863804	173864804	+	KB-1471A8.1|hela|ENSG00000234741|upEE	chr1	173864367	173864376	TRA2A|HepG2	9
chr1	173863804	173864804	+	KB-1471A8.1|hela|ENSG00000234741|upEE	chr1	173864367	173864418	IGF2BP1|HepG2	51
chr1	173863804	173864804	+	KB-1471A8.1|hela|ENSG00000234741|upEE	chr1	173864367	173864392	TRA2A|K562	25
chr1	173863804	173864804	+	KB-1471A8.1|hela|ENSG00000234741|upEE	chr1	173864039	173864085	CSTF2|HepG2	46
chr1	173863804	173864804	+	KB-1471A8.1|hela|ENSG00000234741|upEE	chr1	173864582	173864602	CSTF2|HeLa	20
chr1	173863804	173864804	+	KB-1471A8.1|hela|ENSG00000234741|upEE	chr1	173864383	173864450	GEMIN5|K562	67
chr1	173863804	173864804	+	KB-1471A8.1|hela|ENSG00000234741|upEE	chr1	173864412	173864419	DKC1|HepG2	7
chr1	173863804	173864804	+	KB-1471A8.1|hela|ENSG00000234741|upEE	chr1	173864170	173864198	TNRC6A|K562	28
chr1	173863804	173864804	+	KB-1471A8.1|hela|ENSG00000234741|upEE	chr1	173864041	173864080	LSM11|HepG2	39
chr1	173863804	173864804	+	KB-1471A8.1|hela|ENSG00000234741|upEE	chr1	173864680	173864702	TAF15|K562	22
chr1	173863804	173864804	+	KB-1471A8.1|hela|ENSG00000234741|upEE	chr1	173864368	173864436	DHX30|HepG2	68
chr1	173863804	173864804	+	KB-1471A8.1|hela|ENSG00000234741|upEE	chr1	173864484	173864512	HNRNPL|K562	28
chr1	173863804	173864804	+	KB-1471A8.1|hela|ENSG00000234741|upEE	chr1	173864154	173864217	MTPAP|K562	63
chr1	173863804	173864804	+	KB-1471A8.1|hela|ENSG00000234741|upEE	chr1	173864366	173864439	YWHAG|K562	73
chr1	173863804	173864804	+	KB-1471A8.1|hela|ENSG00000234741|upEE	chr1	173863922	173864007	RBM27|K562	85
chr1	173863804	173864804	+	KB-1471A8.1|hela|ENSG00000234741|upEE	chr1	173864470	173864512	RBM15|K562	42
chr1	173863804	173864804	+	KB-1471A8.1|hela|ENSG00000234741|upEE	chr1	173864155	173864202	SRSF9|HepG2	47
chr1	173863804	173864804	+	KB-1471A8.1|hela|ENSG00000234741|upEE	chr1	173864366	173864440	TRA2A|HepG2	74
chr1	173863804	173864804	+	KB-1471A8.1|hela|ENSG00000234741|upEE	chr1	173864471	173864510	GEMIN5|K562	39
chr1	173863804	173864804	+	KB-1471A8.1|hela|ENSG00000234741|upEE	chr1	173864366	173864437	TROVE2|K562	71
chr1	173863804	173864804	+	KB-1471A8.1|hela|ENSG00000234741|upEE	chr1	173864401	173864432	FUBP1|K562	31
chr1	173863804	173864804	+	KB-1471A8.1|hela|ENSG00000234741|upEE	chr1	173864057	173864084	SF3B1|K562	27
chr1	173863804	173864804	+	KB-1471A8.1|hela|ENSG00000234741|upEE	chr1	173864689	173864706	PRPF8|K562	17
chr1	173863804	173864804	+	KB-1471A8.1|hela|ENSG00000234741|upEE	chr1	173864276	173864313	U2AF1|K562	37
chr1	173863804	173864804	+	KB-1471A8.1|hela|ENSG00000234741|upEE	chr1	173864364	173864439	SUGP2|HepG2	75
chr1	173863804	173864804	+	KB-1471A8.1|hela|ENSG00000234741|upEE	chr1	173864384	173864435	UPF1|K562	51
chr1	173863804	173864804	+	KB-1471A8.1|hela|ENSG00000234741|upEE	chr1	173864054	173864074	PRPF8|K562	20
chr1	173863804	173864804	+	KB-1471A8.1|hela|ENSG00000234741|upEE	chr1	173864400	173864414	TRA2A|K562	14
chr1	173863804	173864804	+	KB-1471A8.1|hela|ENSG00000234741|upEE	chr1	173864401	173864459	FUS|K562	58
chr1	173863804	173864804	+	KB-1471A8.1|hela|ENSG00000234741|upEE	chr1	173864486	173864506	IGF2BP1|K562	20
chr1	173863804	173864804	+	KB-1471A8.1|hela|ENSG00000234741|upEE	chr1	173864454	173864526	EFTUD2|K562	72
chr1	173863804	173864804	+	KB-1471A8.1|hela|ENSG00000234741|upEE	chr1	173864386	173864441	EIF3D|HepG2	55
chr1	173863804	173864804	+	KB-1471A8.1|hela|ENSG00000234741|upEE	chr1	173863956	173864003	SRSF7|K562	47
chr1	173863804	173864804	+	KB-1471A8.1|hela|ENSG00000234741|upEE	chr1	173864376	173864413	UCHL5|K562	37
chr1	173863804	173864804	+	KB-1471A8.1|hela|ENSG00000234741|upEE	chr1	173864367	173864381	RPS11|K562	14
chr1	173863804	173864804	+	KB-1471A8.1|hela|ENSG00000234741|upEE	chr1	173864273	173864292	AGGF1|K562	19
chr1	173863804	173864804	+	KB-1471A8.1|hela|ENSG00000234741|upEE	chr1	173864485	173864504	LARP4|HepG2	19
chr1	173863804	173864804	+	KB-1471A8.1|hela|ENSG00000234741|upEE	chr1	173864366	173864440	CSTF2|HepG2	74
chr1	173863804	173864804	+	KB-1471A8.1|hela|ENSG00000234741|upEE	chr1	173864429	173864440	HNRNPL|HepG2	11
chr1	173863804	173864804	+	KB-1471A8.1|hela|ENSG00000234741|upEE	chr1	173864166	173864205	PTBP1|HepG2	39
chr1	173863804	173864804	+	KB-1471A8.1|hela|ENSG00000234741|upEE	chr1	173864055	173864065	HNRNPUL1|HepG2	10
chr1	173863804	173864804	+	KB-1471A8.1|hela|ENSG00000234741|upEE	chr1	173864413	173864437	HNRNPUL1|K562	24
chr1	173863804	173864804	+	KB-1471A8.1|hela|ENSG00000234741|upEE	chr1	173864151	173864207	U2AF1|K562	56
chr1	173863804	173864804	+	KB-1471A8.1|hela|ENSG00000234741|upEE	chr1	173864043	173864077	U2AF1|HepG2	34
chr1	173863804	173864804	+	KB-1471A8.1|hela|ENSG00000234741|upEE	chr1	173864477	173864509	DHX30|HepG2	32
chr1	173863804	173864804	+	KB-1471A8.1|hela|ENSG00000234741|upEE	chr1	173864670	173864750	SF3B4|K562	80
chr1	173863804	173864804	+	KB-1471A8.1|hela|ENSG00000234741|upEE	chr1	173864366	173864434	TAF15|K562	68
chr1	173863804	173864804	+	KB-1471A8.1|hela|ENSG00000234741|upEE	chr1	173864366	173864424	FUBP3|HepG2	58
chr1	173863804	173864804	+	KB-1471A8.1|hela|ENSG00000234741|upEE	chr1	173864688	173864702	GRWD1|HepG2	14
chr1	173863804	173864804	+	KB-1471A8.1|hela|ENSG00000234741|upEE	chr1	173864378	173864444	BUD13|K562	66
chr1	173863804	173864804	+	KB-1471A8.1|hela|ENSG00000234741|upEE	chr1	173864366	173864418	HNRNPK|K562	52
chr1	173863804	173864804	+	KB-1471A8.1|hela|ENSG00000234741|upEE	chr1	173864367	173864438	MTPAP|K562	71
chr1	173863804	173864804	+	KB-1471A8.1|hela|ENSG00000234741|upEE	chr1	173864437	173864445	HNRNPUL1|K562	8
chr1	173863804	173864804	+	KB-1471A8.1|hela|ENSG00000234741|upEE	chr1	173864376	173864412	SRSF9|HepG2	36
chr1	173863804	173864804	+	KB-1471A8.1|hela|ENSG00000234741|upEE	chr1	173864465	173864514	XRN2|K562	49
chr1	173863804	173864804	+	KB-1471A8.1|hela|ENSG00000234741|upEE	chr1	173864265	173864281	BUD13|K562	16
chr1	173863804	173864804	+	KB-1471A8.1|hela|ENSG00000234741|upEE	chr1	173864160	173864210	DDX3X|K562	50
chr1	173863804	173864804	+	KB-1471A8.1|hela|ENSG00000234741|upEE	chr1	173864373	173864453	TBRG4|HepG2	80
chr1	173863804	173864804	+	KB-1471A8.1|hela|ENSG00000234741|upEE	chr1	173864415	173864438	UCHL5|HepG2	23
chr1	173863804	173864804	+	KB-1471A8.1|hela|ENSG00000234741|upEE	chr1	173864051	173864073	SLTM|HepG2	22
chr1	173863804	173864804	+	KB-1471A8.1|hela|ENSG00000234741|upEE	chr1	173864367	173864447	BCCIP|HepG2	80
chr1	173863804	173864804	+	KB-1471A8.1|hela|ENSG00000234741|upEE	chr1	173864256	173864275	DDX6|K562	19
chr1	173863804	173864804	+	KB-1471A8.1|hela|ENSG00000234741|upEE	chr1	173863916	173863981	EIF4G1|K562	65
chr1	173863804	173864804	+	KB-1471A8.1|hela|ENSG00000234741|upEE	chr1	173864368	173864400	RBM22|K562	32
chr1	173863804	173864804	+	KB-1471A8.1|hela|ENSG00000234741|upEE	chr1	173864379	173864437	LARP4|HepG2	58
chr1	173863804	173864804	+	KB-1471A8.1|hela|ENSG00000234741|upEE	chr1	173864368	173864399	SF3B4|HepG2	31
chr1	173863804	173864804	+	KB-1471A8.1|hela|ENSG00000234741|upEE	chr1	173864039	173864080	RBM27|K562	41
chr1	173863804	173864804	+	KB-1471A8.1|hela|ENSG00000234741|upEE	chr1	173863956	173863975	LARP4|K562	19
chr1	173863804	173864804	+	KB-1471A8.1|hela|ENSG00000234741|upEE	chr1	173864371	173864433	FKBP4|HepG2	62
chr1	173863804	173864804	+	KB-1471A8.1|hela|ENSG00000234741|upEE	chr1	173864375	173864435	RBM15|HepG2	60
chr1	173863804	173864804	+	KB-1471A8.1|hela|ENSG00000234741|upEE	chr1	173864157	173864207	SMNDC1|HepG2	50
chr1	173863804	173864804	+	KB-1471A8.1|hela|ENSG00000234741|upEE	chr1	173864163	173864208	EIF3D|HepG2	45
chr1	173863804	173864804	+	KB-1471A8.1|hela|ENSG00000234741|upEE	chr1	173863964	173863969	YBX3|K562	5
chr1	173863804	173864804	+	KB-1471A8.1|hela|ENSG00000234741|upEE	chr1	173864444	173864519	GPKOW|K562	75
chr1	173863804	173864804	+	KB-1471A8.1|hela|ENSG00000234741|upEE	chr1	173864669	173864713	U2AF2|K562	44
chr1	173863804	173864804	+	KB-1471A8.1|hela|ENSG00000234741|upEE	chr1	173864161	173864202	IGF2BP1|HEK293	41
chr1	173863804	173864804	+	KB-1471A8.1|hela|ENSG00000234741|upEE	chr1	173864256	173864271	GRWD1|HepG2	15
chr1	173863804	173864804	+	KB-1471A8.1|hela|ENSG00000234741|upEE	chr1	173863985	173864035	NOLC1|K562	50
chr1	173863804	173864804	+	KB-1471A8.1|hela|ENSG00000234741|upEE	chr1	173864153	173864219	RBM27|K562	66
chr1	173863804	173864804	+	KB-1471A8.1|hela|ENSG00000234741|upEE	chr1	173864266	173864322	U2AF2|HepG2	56
chr1	173863804	173864804	+	KB-1471A8.1|hela|ENSG00000234741|upEE	chr1	173864372	173864408	NOLC1|K562	36
chr1	173863804	173864804	+	KB-1471A8.1|hela|ENSG00000234741|upEE	chr1	173864679	173864684	LIN28B|K562	5
chr1	173863804	173864804	+	KB-1471A8.1|hela|ENSG00000234741|upEE	chr1	173864366	173864441	HNRNPUL1|HepG2	75
chr1	173863804	173864804	+	KB-1471A8.1|hela|ENSG00000234741|upEE	chr1	173864377	173864414	EXOSC5|K562	37
chr1	173863804	173864804	+	KB-1471A8.1|hela|ENSG00000234741|upEE	chr1	173864624	173864655	GPKOW|K562	31
chr1	173863804	173864804	+	KB-1471A8.1|hela|ENSG00000234741|upEE	chr1	173864271	173864303	GRWD1|HepG2	32
chr1	173863804	173864804	+	KB-1471A8.1|hela|ENSG00000234741|upEE	chr1	173864400	173864415	RPS3|K562	15
chr1	173863804	173864804	+	KB-1471A8.1|hela|ENSG00000234741|upEE	chr1	173864672	173864702	MOV10|HEK293	30
chr1	173863804	173864804	+	KB-1471A8.1|hela|ENSG00000234741|upEE	chr1	173863956	173864003	FASTKD2|HepG2	47
chr1	173863804	173864804	+	KB-1471A8.1|hela|ENSG00000234741|upEE	chr1	173864046	173864057	SUGP2|HepG2	11
chr1	173863804	173864804	+	KB-1471A8.1|hela|ENSG00000234741|upEE	chr1	173864673	173864700	U2AF1|K562	27
chr1	173863804	173864804	+	KB-1471A8.1|hela|ENSG00000234741|upEE	chr1	173864026	173864149	FMR1|K562	123
chr1	173863804	173864804	+	KB-1471A8.1|hela|ENSG00000234741|upEE	chr1	173864366	173864432	DGCR8|HepG2	66
chr1	173863804	173864804	+	KB-1471A8.1|hela|ENSG00000234741|upEE	chr1	173864673	173864677	UPF1|K562	4
chr1	173863804	173864804	+	KB-1471A8.1|hela|ENSG00000234741|upEE	chr1	173863948	173863988	TRA2A|HepG2	40
chr1	173863804	173864804	+	KB-1471A8.1|hela|ENSG00000234741|upEE	chr1	173864367	173864401	NPM1|K562	34
chr1	173863804	173864804	+	KB-1471A8.1|hela|ENSG00000234741|upEE	chr1	173864155	173864208	CSTF2|HepG2	53
chr1	173863804	173864804	+	KB-1471A8.1|hela|ENSG00000234741|upEE	chr1	173864256	173864273	IGF2BP1|HepG2	17
chr1	173863804	173864804	+	KB-1471A8.1|hela|ENSG00000234741|upEE	chr1	173864043	173864054	LSM11|K562	11
chr1	173863804	173864804	+	KB-1471A8.1|hela|ENSG00000234741|upEE	chr1	173864158	173864216	NOLC1|HepG2	58
chr1	173863804	173864804	+	KB-1471A8.1|hela|ENSG00000234741|upEE	chr1	173864376	173864402	EXOSC5|K562	26
chr1	173863804	173864804	+	KB-1471A8.1|hela|ENSG00000234741|upEE	chr1	173864367	173864421	HNRNPU|HepG2	54
chr1	173863804	173864804	+	KB-1471A8.1|hela|ENSG00000234741|upEE	chr1	173864673	173864703	DDX6|K562	30
chr1	173863804	173864804	+	KB-1471A8.1|hela|ENSG00000234741|upEE	chr1	173864158	173864203	NSUN2|K562	45
chr1	173863804	173864804	+	KB-1471A8.1|hela|ENSG00000234741|upEE	chr1	173864678	173864705	DDX6|K562	27
chr1	173863804	173864804	+	KB-1471A8.1|hela|ENSG00000234741|upEE	chr1	173864392	173864400	TRA2A|K562	8
chr1	173863804	173864804	+	KB-1471A8.1|hela|ENSG00000234741|upEE	chr1	173864368	173864417	U2AF1|K562	49
chr1	173863804	173864804	+	KB-1471A8.1|hela|ENSG00000234741|upEE	chr1	173864043	173864055	PPIG|HepG2	12
chr1	173863804	173864804	+	KB-1471A8.1|hela|ENSG00000234741|upEE	chr1	173864045	173864071	XRN2|K562	26
chr1	173863804	173864804	+	KB-1471A8.1|hela|ENSG00000234741|upEE	chr1	173864409	173864417	NOLC1|HepG2	8
chr1	173863804	173864804	+	KB-1471A8.1|hela|ENSG00000234741|upEE	chr1	173864369	173864435	AUH|HepG2	66
chr1	173863804	173864804	+	KB-1471A8.1|hela|ENSG00000234741|upEE	chr1	173864157	173864216	RPS3|HepG2	59
chr1	173863804	173864804	+	KB-1471A8.1|hela|ENSG00000234741|upEE	chr1	173864382	173864412	DDX3X|K562	30
chr1	173863804	173864804	+	KB-1471A8.1|hela|ENSG00000234741|upEE	chr1	173864481	173864507	UPF1|K562	26
chr1	173863804	173864804	+	KB-1471A8.1|hela|ENSG00000234741|upEE	chr1	173864690	173864703	HLTF|K562	13
chr1	173863804	173864804	+	KB-1471A8.1|hela|ENSG00000234741|upEE	chr1	173864169	173864194	LARP4|HepG2	25
chr1	173863804	173864804	+	KB-1471A8.1|hela|ENSG00000234741|upEE	chr1	173864400	173864414	SF3B4|K562	14
chr1	173863804	173864804	+	KB-1471A8.1|hela|ENSG00000234741|upEE	chr1	173864367	173864398	XRCC6|K562	31
chr1	173863804	173864804	+	KB-1471A8.1|hela|ENSG00000234741|upEE	chr1	173864375	173864420	AUH|K562	45
chr1	173863804	173864804	+	KB-1471A8.1|hela|ENSG00000234741|upEE	chr1	173864694	173864734	CDC40|HepG2	40
chr1	173863804	173864804	+	KB-1471A8.1|hela|ENSG00000234741|upEE	chr1	173864678	173864684	LARP4|HepG2	6
chr1	173863804	173864804	+	KB-1471A8.1|hela|ENSG00000234741|upEE	chr1	173864399	173864414	TROVE2|HepG2	15
chr1	173863804	173864804	+	KB-1471A8.1|hela|ENSG00000234741|upEE	chr1	173864161	173864210	U2AF1|K562	49
chr1	173863804	173864804	+	KB-1471A8.1|hela|ENSG00000234741|upEE	chr1	173864176	173864177	SF3B4|K562	1
chr1	173863804	173864804	+	KB-1471A8.1|hela|ENSG00000234741|upEE	chr1	173864413	173864439	PTBP1|K562	26
chr1	173863804	173864804	+	KB-1471A8.1|hela|ENSG00000234741|upEE	chr1	173864442	173864445	NOLC1|HepG2	3
chr1	173863804	173864804	+	KB-1471A8.1|hela|ENSG00000234741|upEE	chr1	173864372	173864426	DDX6|HepG2	54
chr1	173863804	173864804	+	KB-1471A8.1|hela|ENSG00000234741|upEE	chr1	173864401	173864437	RPS11|K562	36
chr1	173863804	173864804	+	KB-1471A8.1|hela|ENSG00000234741|upEE	chr1	173864155	173864219	RPS3|K562	64
chr1	173863804	173864804	+	KB-1471A8.1|hela|ENSG00000234741|upEE	chr1	173864071	173864076	RBFOX2|K562	5
chr1	173863804	173864804	+	KB-1471A8.1|hela|ENSG00000234741|upEE	chr1	173864351	173864436	HNRNPL|K562	85
chr1	173863804	173864804	+	KB-1471A8.1|hela|ENSG00000234741|upEE	chr1	173864166	173864212	LSM11|HepG2	46
chr1	173863804	173864804	+	KB-1471A8.1|hela|ENSG00000234741|upEE	chr1	173864370	173864416	HNRNPK|HepG2	46
chr1	173863804	173864804	+	KB-1471A8.1|hela|ENSG00000234741|upEE	chr1	173864376	173864393	SLTM|K562	17
chr1	173863804	173864804	+	KB-1471A8.1|hela|ENSG00000234741|upEE	chr1	173864175	173864200	UPF1|K562	25
chr1	173863804	173864804	+	KB-1471A8.1|hela|ENSG00000234741|upEE	chr1	173864366	173864438	ILF3|K562	72
chr1	173863804	173864804	+	KB-1471A8.1|hela|ENSG00000234741|upEE	chr1	173864045	173864075	METAP2|K562	30
chr1	173863804	173864804	+	KB-1471A8.1|hela|ENSG00000234741|upEE	chr1	173864375	173864444	FUBP3|HepG2	69
chr1	173863804	173864804	+	KB-1471A8.1|hela|ENSG00000234741|upEE	chr1	173864043	173864101	BUD13|HepG2	58
chr1	173863804	173864804	+	KB-1471A8.1|hela|ENSG00000234741|upEE	chr1	173864051	173864073	LIN28B|K562	22
chr1	173863804	173864804	+	KB-1471A8.1|hela|ENSG00000234741|upEE	chr1	173864375	173864403	UCHL5|K562	28
chr1	173863804	173864804	+	KB-1471A8.1|hela|ENSG00000234741|upEE	chr1	173864376	173864433	TRA2A|HepG2	57
chr1	173863804	173864804	+	KB-1471A8.1|hela|ENSG00000234741|upEE	chr1	173864271	173864297	FASTKD2|HepG2	26
chr1	173863804	173864804	+	KB-1471A8.1|hela|ENSG00000234741|upEE	chr1	173864366	173864385	DDX3X|K562	19
chr1	173863804	173864804	+	KB-1471A8.1|hela|ENSG00000234741|upEE	chr1	173864468	173864513	SF3B4|K562	45
chr1	173863804	173864804	+	KB-1471A8.1|hela|ENSG00000234741|upEE	chr1	173864792	173864799	FAM120A|HepG2	7
chr1	173863804	173864804	+	KB-1471A8.1|hela|ENSG00000234741|upEE	chr1	173863983	173864037	NOLC1|K562	54
chr1	173863804	173864804	+	KB-1471A8.1|hela|ENSG00000234741|upEE	chr1	173864368	173864439	DDX59|HepG2	71
chr1	173863804	173864804	+	KB-1471A8.1|hela|ENSG00000234741|upEE	chr1	173864793	173864801	HNRNPK|HepG2	8
chr1	173863804	173864804	+	KB-1471A8.1|hela|ENSG00000234741|upEE	chr1	173864485	173864508	UCHL5|K562	23
chr1	173863804	173864804	+	KB-1471A8.1|hela|ENSG00000234741|upEE	chr1	173864401	173864452	FUS|K562	51
chr1	173863804	173864804	+	KB-1471A8.1|hela|ENSG00000234741|upEE	chr1	173864384	173864412	KHSRP|K562	28
chr1	173863804	173864804	+	KB-1471A8.1|hela|ENSG00000234741|upEE	chr1	173864481	173864505	DDX55|K562	24
chr1	173863804	173864804	+	KB-1471A8.1|hela|ENSG00000234741|upEE	chr1	173864369	173864379	UPF1|K562	10
chr1	173863804	173864804	+	KB-1471A8.1|hela|ENSG00000234741|upEE	chr1	173864257	173864269	METAP2|K562	12
chr1	173863804	173864804	+	KB-1471A8.1|hela|ENSG00000234741|upEE	chr1	173864155	173864197	LARP7|HepG2	42
chr1	173863804	173864804	+	KB-1471A8.1|hela|ENSG00000234741|upEE	chr1	173864366	173864404	HNRNPU|HepG2	38
chr1	173863804	173864804	+	KB-1471A8.1|hela|ENSG00000234741|upEE	chr1	173864373	173864400	FASTKD2|K562	27
chr1	173863804	173864804	+	KB-1471A8.1|hela|ENSG00000234741|upEE	chr1	173864433	173864498	PRPF8|K562	65
chr1	173863804	173864804	+	KB-1471A8.1|hela|ENSG00000234741|upEE	chr1	173863968	173863998	SRSF1|HepG2	30
chr1	173863804	173864804	+	KB-1471A8.1|hela|ENSG00000234741|upEE	chr1	173864367	173864383	UCHL5|HepG2	16
chr1	173863804	173864804	+	KB-1471A8.1|hela|ENSG00000234741|upEE	chr1	173864414	173864447	LSM11|K562	33
chr1	173863804	173864804	+	KB-1471A8.1|hela|ENSG00000234741|upEE	chr1	173864159	173864219	NOL12|HepG2	60
chr1	173863804	173864804	+	KB-1471A8.1|hela|ENSG00000234741|upEE	chr1	173864483	173864507	UPF1|K562	24
chr1	173863804	173864804	+	KB-1471A8.1|hela|ENSG00000234741|upEE	chr1	173864031	173864079	RBM15|K562	48
chr1	173863804	173864804	+	KB-1471A8.1|hela|ENSG00000234741|upEE	chr1	173864161	173864210	RPS3|K562	49
chr1	173863804	173864804	+	KB-1471A8.1|hela|ENSG00000234741|upEE	chr1	173864415	173864429	SRSF1|K562	14
chr1	173863804	173864804	+	KB-1471A8.1|hela|ENSG00000234741|upEE	chr1	173864466	173864502	AGGF1|HepG2	36
chr1	173863804	173864804	+	KB-1471A8.1|hela|ENSG00000234741|upEE	chr1	173864038	173864071	CPSF6|K562	33
chr1	173863804	173864804	+	KB-1471A8.1|hela|ENSG00000234741|upEE	chr1	173864047	173864071	FXR2|K562	24
chr1	173863804	173864804	+	KB-1471A8.1|hela|ENSG00000234741|upEE	chr1	173864168	173864220	POLR2G|HepG2	52
chr1	173863804	173864804	+	KB-1471A8.1|hela|ENSG00000234741|upEE	chr1	173864489	173864506	PPIG|HepG2	17
chr1	173863804	173864804	+	KB-1471A8.1|hela|ENSG00000234741|upEE	chr1	173864165	173864212	GTF2F1|HepG2	47
chr1	173863804	173864804	+	KB-1471A8.1|hela|ENSG00000234741|upEE	chr1	173864252	173864286	RBM15|K562	34
chr1	173863804	173864804	+	KB-1471A8.1|hela|ENSG00000234741|upEE	chr1	173864400	173864413	TRA2A|K562	13
chr1	173863804	173864804	+	KB-1471A8.1|hela|ENSG00000234741|upEE	chr1	173864243	173864275	XRN2|K562	32
chr1	173863804	173864804	+	KB-1471A8.1|hela|ENSG00000234741|upEE	chr1	173864255	173864304	DDX55|K562	49
chr1	173863804	173864804	+	KB-1471A8.1|hela|ENSG00000234741|upEE	chr1	173864386	173864432	U2AF1|HepG2	46
chr1	173863804	173864804	+	KB-1471A8.1|hela|ENSG00000234741|upEE	chr1	173864631	173864655	BUD13|K562	24
chr1	173863804	173864804	+	KB-1471A8.1|hela|ENSG00000234741|upEE	chr1	173864171	173864195	U2AF2|K562	24
chr1	173863804	173864804	+	KB-1471A8.1|hela|ENSG00000234741|upEE	chr1	173864378	173864451	HLTF|K562	73
chr1	173863804	173864804	+	KB-1471A8.1|hela|ENSG00000234741|upEE	chr1	173864598	173864646	TIA1|K562	48
chr1	173863804	173864804	+	KB-1471A8.1|hela|ENSG00000234741|upEE	chr1	173864256	173864272	HNRNPU|K562	16
chr1	173863804	173864804	+	KB-1471A8.1|hela|ENSG00000234741|upEE	chr1	173864165	173864208	RBM15|HepG2	43
chr1	173863804	173864804	+	KB-1471A8.1|hela|ENSG00000234741|upEE	chr1	173864532	173864581	KHDRBS1|K562	49
chr1	173863804	173864804	+	KB-1471A8.1|hela|ENSG00000234741|upEE	chr1	173864415	173864445	RPS3|K562	30
chr1	173863804	173864804	+	KB-1471A8.1|hela|ENSG00000234741|upEE	chr1	173864056	173864071	PPIL4|K562	15
chr1	173863804	173864804	+	KB-1471A8.1|hela|ENSG00000234741|upEE	chr1	173864151	173864214	AUH|K562	63
chr1	173863804	173864804	+	KB-1471A8.1|hela|ENSG00000234741|upEE	chr1	173864287	173864341	QKI|HepG2	54
chr1	173863804	173864804	+	KB-1471A8.1|hela|ENSG00000234741|upEE	chr1	173864169	173864206	AGGF1|HepG2	37
chr1	173863804	173864804	+	KB-1471A8.1|hela|ENSG00000234741|upEE	chr1	173864259	173864306	NOLC1|K562	47
chr1	173863804	173864804	+	KB-1471A8.1|hela|ENSG00000234741|upEE	chr1	173864047	173864070	RBFOX2|HepG2	23
chr1	173863804	173864804	+	KB-1471A8.1|hela|ENSG00000234741|upEE	chr1	173864398	173864409	NOLC1|HepG2	11
chr1	173863804	173864804	+	KB-1471A8.1|hela|ENSG00000234741|upEE	chr1	173864161	173864202	AGO2|HEK293S	41
chr1	173863804	173864804	+	KB-1471A8.1|hela|ENSG00000234741|upEE	chr1	173863951	173863973	HNRNPM|K562	22
chr1	173863804	173864804	+	KB-1471A8.1|hela|ENSG00000234741|upEE	chr1	173864034	173864081	U2AF2|HepG2	47
chr1	173863804	173864804	+	KB-1471A8.1|hela|ENSG00000234741|upEE	chr1	173864367	173864376	UCHL5|K562	9
chr1	173863804	173864804	+	KB-1471A8.1|hela|ENSG00000234741|upEE	chr1	173864367	173864422	PTBP1|HEK293T	55
chr1	173863804	173864804	+	KB-1471A8.1|hela|ENSG00000234741|upEE	chr1	173864256	173864278	GEMIN5|K562	22
chr1	173863804	173864804	+	KB-1471A8.1|hela|ENSG00000234741|upEE	chr1	173864052	173864077	LARP4|HepG2	25
chr1	173863804	173864804	+	KB-1471A8.1|hela|ENSG00000234741|upEE	chr1	173864367	173864435	AARS|K562	68
chr1	173863804	173864804	+	KB-1471A8.1|hela|ENSG00000234741|upEE	chr1	173864414	173864435	TRA2A|K562	21
chr1	173863804	173864804	+	KB-1471A8.1|hela|ENSG00000234741|upEE	chr1	173864159	173864197	DDX6|K562	38
chr1	173863804	173864804	+	KB-1471A8.1|hela|ENSG00000234741|upEE	chr1	173864415	173864439	RPS5|K562	24
chr1	173863804	173864804	+	KB-1471A8.1|hela|ENSG00000234741|upEE	chr1	173864027	173864082	GEMIN5|K562	55
chr1	173863804	173864804	+	KB-1471A8.1|hela|ENSG00000234741|upEE	chr1	173864158	173864204	RBM22|HepG2	46
chr1	173863804	173864804	+	KB-1471A8.1|hela|ENSG00000234741|upEE	chr1	173864158	173864209	DDX3X|HepG2	51
chr1	173863804	173864804	+	KB-1471A8.1|hela|ENSG00000234741|upEE	chr1	173864338	173864392	TIA1|HepG2	54
chr1	173863804	173864804	+	KB-1471A8.1|hela|ENSG00000234741|upEE	chr1	173864041	173864071	DDX55|K562	30
chr1	173863804	173864804	+	KB-1471A8.1|hela|ENSG00000234741|upEE	chr1	173864367	173864379	SF3B4|K562	12
chr1	173863804	173864804	+	KB-1471A8.1|hela|ENSG00000234741|upEE	chr1	173864405	173864412	DKC1|HepG2	7
chr1	173863804	173864804	+	KB-1471A8.1|hela|ENSG00000234741|upEE	chr1	173864695	173864704	PPIG|HepG2	9
chr1	173863804	173864804	+	KB-1471A8.1|hela|ENSG00000234741|upEE	chr1	173864437	173864446	RPS11|K562	9
chr1	173863804	173864804	+	KB-1471A8.1|hela|ENSG00000234741|upEE	chr1	173864450	173864546	BUD13|HepG2	96
chr1	173863804	173864804	+	KB-1471A8.1|hela|ENSG00000234741|upEE	chr1	173864153	173864196	TARDBP|K562	43
chr1	173863804	173864804	+	KB-1471A8.1|hela|ENSG00000234741|upEE	chr1	173864368	173864433	NCBP2|K562	65
chr1	173863804	173864804	+	KB-1471A8.1|hela|ENSG00000234741|upEE	chr1	173864497	173864505	YBX3|K562	8
chr1	173863804	173864804	+	KB-1471A8.1|hela|ENSG00000234741|upEE	chr1	173864400	173864453	RBM22|K562	53
chr1	173863804	173864804	+	KB-1471A8.1|hela|ENSG00000234741|upEE	chr1	173864674	173864684	ZNF622|K562	10
chr1	173863804	173864804	+	KB-1471A8.1|hela|ENSG00000234741|upEE	chr1	173864071	173864075	DDX55|K562	4
chr1	173863804	173864804	+	KB-1471A8.1|hela|ENSG00000234741|upEE	chr1	173864156	173864208	GNL3|K562	52
chr1	173863804	173864804	+	KB-1471A8.1|hela|ENSG00000234741|upEE	chr1	173864158	173864206	DKC1|HepG2	48
chr1	173863804	173864804	+	KB-1471A8.1|hela|ENSG00000234741|upEE	chr1	173864053	173864080	DDX55|HepG2	27
chr1	173863804	173864804	+	KB-1471A8.1|hela|ENSG00000234741|upEE	chr1	173864592	173864618	HNRNPUL1|HepG2	26
chr1	173863804	173864804	+	KB-1471A8.1|hela|ENSG00000234741|upEE	chr1	173863949	173863975	TIA1|K562	26
chr1	173863804	173864804	+	KB-1471A8.1|hela|ENSG00000234741|upEE	chr1	173864525	173864532	BUD13|K562	7
chr1	173863804	173864804	+	KB-1471A8.1|hela|ENSG00000234741|upEE	chr1	173864263	173864345	QKI|HepG2	82
chr1	173863804	173864804	+	KB-1471A8.1|hela|ENSG00000234741|upEE	chr1	173864369	173864373	DDX6|K562	4
chr1	173863804	173864804	+	KB-1471A8.1|hela|ENSG00000234741|upEE	chr1	173864674	173864695	UCHL5|K562	21
chr1	173863804	173864804	+	KB-1471A8.1|hela|ENSG00000234741|upEE	chr1	173864037	173864058	NOLC1|K562	21
chr1	173863804	173864804	+	KB-1471A8.1|hela|ENSG00000234741|upEE	chr1	173864385	173864434	DDX3X|K562	49
chr1	173863804	173864804	+	KB-1471A8.1|hela|ENSG00000234741|upEE	chr1	173864366	173864377	XRCC6|K562	11
chr1	173863804	173864804	+	KB-1471A8.1|hela|ENSG00000234741|upEE	chr1	173864672	173864702	FIP1L1|HEK293	30
chr1	173863804	173864804	+	KB-1471A8.1|hela|ENSG00000234741|upEE	chr1	173864261	173864306	BUD13|HepG2	45
chr1	173863804	173864804	+	KB-1471A8.1|hela|ENSG00000234741|upEE	chr1	173864366	173864413	PPIL4|K562	47
chr1	173863804	173864804	+	KB-1471A8.1|hela|ENSG00000234741|upEE	chr1	173864480	173864518	DHX30|K562	38
chr1	173863804	173864804	+	KB-1471A8.1|hela|ENSG00000234741|upEE	chr1	173864061	173864071	HNRNPC|HepG2	10
chr1	173863804	173864804	+	KB-1471A8.1|hela|ENSG00000234741|upEE	chr1	173864367	173864438	AGGF1|K562	71
chr1	173863804	173864804	+	KB-1471A8.1|hela|ENSG00000234741|upEE	chr1	173864413	173864438	FTO|K562	25
chr1	173863804	173864804	+	KB-1471A8.1|hela|ENSG00000234741|upEE	chr1	173864469	173864525	TAF15|K562	56
chr1	173863804	173864804	+	KB-1471A8.1|hela|ENSG00000234741|upEE	chr1	173864413	173864433	PUM2|K562	20
chr1	173863804	173864804	+	KB-1471A8.1|hela|ENSG00000234741|upEE	chr1	173864671	173864689	PRPF8|K562	18
chr1	173863804	173864804	+	KB-1471A8.1|hela|ENSG00000234741|upEE	chr1	173864415	173864445	XRCC6|HepG2	30
chr1	173863804	173864804	+	KB-1471A8.1|hela|ENSG00000234741|upEE	chr1	173864373	173864411	SUPV3L1|HepG2	38
chr1	173863804	173864804	+	KB-1471A8.1|hela|ENSG00000234741|upEE	chr1	173864159	173864208	LIN28B|K562	49
chr1	173863804	173864804	+	KB-1471A8.1|hela|ENSG00000234741|upEE	chr1	173864301	173864341	SF3A3|HepG2	40
chr1	173863804	173864804	+	KB-1471A8.1|hela|ENSG00000234741|upEE	chr1	173864693	173864731	GPKOW|K562	38
chr1	173863804	173864804	+	KB-1471A8.1|hela|ENSG00000234741|upEE	chr1	173864367	173864431	POLR2G|HepG2	64
chr1	173863804	173864804	+	KB-1471A8.1|hela|ENSG00000234741|upEE	chr1	173864367	173864405	PTBP1|K562	38
chr1	173863804	173864804	+	KB-1471A8.1|hela|ENSG00000234741|upEE	chr1	173863988	173864022	FIP1L1|HEK293	34
chr1	173863804	173864804	+	KB-1471A8.1|hela|ENSG00000234741|upEE	chr1	173864174	173864191	HNRNPL|HepG2	17
chr1	173863804	173864804	+	KB-1471A8.1|hela|ENSG00000234741|upEE	chr1	173864381	173864447	RPS5|HepG2	66
chr1	173863804	173864804	+	KB-1471A8.1|hela|ENSG00000234741|upEE	chr1	173864044	173864086	FUS|K562	42
chr1	173863804	173864804	+	KB-1471A8.1|hela|ENSG00000234741|upEE	chr1	173864374	173864429	SLTM|HepG2	55
chr1	173863804	173864804	+	KB-1471A8.1|hela|ENSG00000234741|upEE	chr1	173864667	173864748	SF3B4|HepG2	81
chr1	173863804	173864804	+	KB-1471A8.1|hela|ENSG00000234741|upEE	chr1	173864383	173864427	DDX55|K562	44
chr1	173863804	173864804	+	KB-1471A8.1|hela|ENSG00000234741|upEE	chr1	173864492	173864503	NPM1|K562	11
chr1	173863804	173864804	+	KB-1471A8.1|hela|ENSG00000234741|upEE	chr1	173863954	173863997	FXR2|K562	43
chr1	173863804	173864804	+	KB-1471A8.1|hela|ENSG00000234741|upEE	chr1	173864368	173864433	DGCR8|HepG2	65
chr1	173863804	173864804	+	KB-1471A8.1|hela|ENSG00000234741|upEE	chr1	173864256	173864275	IGF2BP2|K562	19
chr1	173863804	173864804	+	KB-1471A8.1|hela|ENSG00000234741|upEE	chr1	173864476	173864507	DROSHA|K562	31
chr1	173863804	173864804	+	KB-1471A8.1|hela|ENSG00000234741|upEE	chr1	173863988	173864022	CPSF7|HEK293	34
chr1	173863804	173864804	+	KB-1471A8.1|hela|ENSG00000234741|upEE	chr1	173864176	173864190	RBFOX2|HepG2	14
chr1	173863804	173864804	+	KB-1471A8.1|hela|ENSG00000234741|upEE	chr1	173864159	173864210	XPO5|HepG2	51
chr1	173863804	173864804	+	KB-1471A8.1|hela|ENSG00000234741|upEE	chr1	173864256	173864308	LSM11|HepG2	52
chr1	173863804	173864804	+	KB-1471A8.1|hela|ENSG00000234741|upEE	chr1	173864366	173864383	LSM11|K562	17
chr1	173863804	173864804	+	KB-1471A8.1|hela|ENSG00000234741|upEE	chr1	173863967	173864037	SUB1|HepG2	70
chr1	173863804	173864804	+	KB-1471A8.1|hela|ENSG00000234741|upEE	chr1	173864162	173864211	DGCR8|K562	49
chr1	173863804	173864804	+	KB-1471A8.1|hela|ENSG00000234741|upEE	chr1	173864341	173864428	QKI|HepG2	87
chr1	173863804	173864804	+	KB-1471A8.1|hela|ENSG00000234741|upEE	chr1	173864448	173864495	EFTUD2|K562	47
chr1	173863804	173864804	+	KB-1471A8.1|hela|ENSG00000234741|upEE	chr1	173864160	173864208	FUBP3|HepG2	48
chr1	173863804	173864804	+	KB-1471A8.1|hela|ENSG00000234741|upEE	chr1	173864702	173864722	CSTF2T|HEK293	20
chr1	173863804	173864804	+	KB-1471A8.1|hela|ENSG00000234741|upEE	chr1	173864257	173864271	LSM11|K562	14
chr1	173863804	173864804	+	KB-1471A8.1|hela|ENSG00000234741|upEE	chr1	173864409	173864416	NOLC1|HepG2	7
chr1	173863804	173864804	+	KB-1471A8.1|hela|ENSG00000234741|upEE	chr1	173864297	173864319	CDC40|HepG2	22
chr1	173863804	173864804	+	KB-1471A8.1|hela|ENSG00000234741|upEE	chr1	173864151	173864188	FASTKD2|K562	37
chr1	173863804	173864804	+	KB-1471A8.1|hela|ENSG00000234741|upEE	chr1	173864681	173864696	XRN2|K562	15
chr1	173863804	173864804	+	KB-1471A8.1|hela|ENSG00000234741|upEE	chr1	173864152	173864217	HNRNPK|K562	65
chr1	173863804	173864804	+	KB-1471A8.1|hela|ENSG00000234741|upEE	chr1	173864487	173864503	GRSF1|HepG2	16
chr1	173863804	173864804	+	KB-1471A8.1|hela|ENSG00000234741|upEE	chr1	173864467	173864507	PPIG|HepG2	40
chr1	173863804	173864804	+	KB-1471A8.1|hela|ENSG00000234741|upEE	chr1	173864019	173864078	FAM120A|K562	59
chr1	173863804	173864804	+	KB-1471A8.1|hela|ENSG00000234741|upEE	chr1	173864775	173864809	FXR2|K562	29
chr1	173863804	173864804	+	KB-1471A8.1|hela|ENSG00000234741|upEE	chr1	173864159	173864210	GPKOW|K562	51
chr1	173863804	173864804	+	KB-1471A8.1|hela|ENSG00000234741|upEE	chr1	173864414	173864427	NCBP2|HepG2	13
chr1	173863804	173864804	+	KB-1471A8.1|hela|ENSG00000234741|upEE	chr1	173864371	173864409	NOL12|HepG2	38
chr1	173863804	173864804	+	KB-1471A8.1|hela|ENSG00000234741|upEE	chr1	173864497	173864503	YBX3|K562	6
chr1	173863804	173864804	+	KB-1471A8.1|hela|ENSG00000234741|upEE	chr1	173864257	173864271	IGF2BP3|HepG2	14
chr1	173863804	173864804	+	KB-1471A8.1|hela|ENSG00000234741|upEE	chr1	173864173	173864218	TROVE2|K562	45
chr1	173863804	173864804	+	KB-1471A8.1|hela|ENSG00000234741|upEE	chr1	173864168	173864209	HNRNPU|K562	41
chr1	173863804	173864804	+	KB-1471A8.1|hela|ENSG00000234741|upEE	chr1	173863963	173864008	IGF2BP3|HepG2	45
chr1	173863804	173864804	+	KB-1471A8.1|hela|ENSG00000234741|upEE	chr1	173864369	173864439	METAP2|K562	70
chr1	173863804	173864804	+	KB-1471A8.1|hela|ENSG00000234741|upEE	chr1	173864163	173864226	SND1|HepG2	63
chr1	173863804	173864804	+	KB-1471A8.1|hela|ENSG00000234741|upEE	chr1	173864377	173864435	HNRNPUL1|HepG2	58
chr1	173863804	173864804	+	KB-1471A8.1|hela|ENSG00000234741|upEE	chr1	173864418	173864442	SF3B4|K562	24
chr1	173863804	173864804	+	KB-1471A8.1|hela|ENSG00000234741|upEE	chr1	173864480	173864509	U2AF2|K562	29
chr1	173863804	173864804	+	KB-1471A8.1|hela|ENSG00000234741|upEE	chr1	173864152	173864208	UCHL5|K562	56
chr1	173863804	173864804	+	KB-1471A8.1|hela|ENSG00000234741|upEE	chr1	173864487	173864505	MTPAP|K562	18
chr1	173863804	173864804	+	KB-1471A8.1|hela|ENSG00000234741|upEE	chr1	173864372	173864437	AGGF1|HepG2	65
chr1	173863804	173864804	+	KB-1471A8.1|hela|ENSG00000234741|upEE	chr1	173864415	173864442	RPS3|K562	27
chr1	173863804	173864804	+	KB-1471A8.1|hela|ENSG00000234741|upEE	chr1	173864679	173864727	SF3B4|K562	48
chr1	173863804	173864804	+	KB-1471A8.1|hela|ENSG00000234741|upEE	chr1	173864277	173864306	DDX55|K562	29
chr1	173863804	173864804	+	KB-1471A8.1|hela|ENSG00000234741|upEE	chr1	173864366	173864445	LARP4|K562	79
chr1	173863804	173864804	+	KB-1471A8.1|hela|ENSG00000234741|upEE	chr1	173864158	173864203	LSM11|K562	45
chr1	173863804	173864804	+	KB-1471A8.1|hela|ENSG00000234741|upEE	chr1	173864366	173864413	PUM2|K562	47
chr1	173863804	173864804	+	KB-1471A8.1|hela|ENSG00000234741|upEE	chr1	173864367	173864432	SBDS|K562	65
chr1	173863804	173864804	+	KB-1471A8.1|hela|ENSG00000234741|upEE	chr1	173864389	173864454	RBM22|K562	65
chr1	173863804	173864804	+	KB-1471A8.1|hela|ENSG00000234741|upEE	chr1	173864554	173864608	SAFB2|K562	54
chr1	173863804	173864804	+	KB-1471A8.1|hela|ENSG00000234741|upEE	chr1	173864160	173864211	TBRG4|K562	51
chr1	173863804	173864804	+	KB-1471A8.1|hela|ENSG00000234741|upEE	chr1	173864390	173864441	PUS1|K562	51
chr1	173863804	173864804	+	KB-1471A8.1|hela|ENSG00000234741|upEE	chr1	173864413	173864431	LIN28B|K562	18
chr1	173863804	173864804	+	KB-1471A8.1|hela|ENSG00000234741|upEE	chr1	173864275	173864302	CSTF2|HeLa	27
chr1	173863804	173864804	+	KB-1471A8.1|hela|ENSG00000234741|upEE	chr1	173864415	173864440	SRSF1|K562	25
chr1	173863804	173864804	+	KB-1471A8.1|hela|ENSG00000234741|upEE	chr1	173864401	173864413	FXR1|K562	12
chr1	173863804	173864804	+	KB-1471A8.1|hela|ENSG00000234741|upEE	chr1	173864151	173864217	EXOSC5|K562	66
chr1	173863804	173864804	+	KB-1471A8.1|hela|ENSG00000234741|upEE	chr1	173864470	173864512	HNRNPU|K562	42
chr1	173863804	173864804	+	KB-1471A8.1|hela|ENSG00000234741|upEE	chr1	173864477	173864514	GRWD1|HepG2	37
chr1	173863804	173864804	+	KB-1471A8.1|hela|ENSG00000234741|upEE	chr1	173864023	173864069	IGF2BP1|HepG2	46
chr1	173863804	173864804	+	KB-1471A8.1|hela|ENSG00000234741|upEE	chr1	173864413	173864434	UCHL5|K562	21
chr1	173863804	173864804	+	KB-1471A8.1|hela|ENSG00000234741|upEE	chr1	173864370	173864384	UPF1|K562	14
chr1	173863804	173864804	+	KB-1471A8.1|hela|ENSG00000234741|upEE	chr1	173864152	173864212	TRA2A|K562	60
chr1	173863804	173864804	+	KB-1471A8.1|hela|ENSG00000234741|upEE	chr1	173864282	173864286	YBX3|K562	4
chr1	173863804	173864804	+	KB-1471A8.1|hela|ENSG00000234741|upEE	chr1	173864370	173864433	TAF15|K562	63
chr1	173863804	173864804	+	KB-1471A8.1|hela|ENSG00000234741|upEE	chr1	173864167	173864210	PTBP1|HepG2	43
chr1	173863804	173864804	+	KB-1471A8.1|hela|ENSG00000234741|upEE	chr1	173864049	173864056	XPO5|HepG2	7
chr1	173863804	173864804	+	KB-1471A8.1|hela|ENSG00000234741|upEE	chr1	173864155	173864204	KHDRBS1|K562	49
chr1	173863804	173864804	+	KB-1471A8.1|hela|ENSG00000234741|upEE	chr1	173864413	173864440	LARP7|HepG2	27
chr1	173863804	173864804	+	KB-1471A8.1|hela|ENSG00000234741|upEE	chr1	173864460	173864520	U2AF2|HepG2	60
chr1	173863804	173864804	+	KB-1471A8.1|hela|ENSG00000234741|upEE	chr1	173864368	173864423	SBDS|K562	55
chr1	173863804	173864804	+	KB-1471A8.1|hela|ENSG00000234741|upEE	chr1	173864159	173864208	RBM5|HepG2	49
chr1	173863804	173864804	+	KB-1471A8.1|hela|ENSG00000234741|upEE	chr1	173864368	173864432	EWSR1|K562	64
chr1	173863804	173864804	+	KB-1471A8.1|hela|ENSG00000234741|upEE	chr1	173864167	173864219	LARP7|K562	52
chr1	173863804	173864804	+	KB-1471A8.1|hela|ENSG00000234741|upEE	chr1	173864698	173864743	SF3B1|K562	45
chr1	173863804	173864804	+	KB-1471A8.1|hela|ENSG00000234741|upEE	chr1	173864375	173864398	XRCC6|HepG2	23
chr1	173863804	173864804	+	KB-1471A8.1|hela|ENSG00000234741|upEE	chr1	173864151	173864198	TRA2A|HepG2	47
chr1	173863804	173864804	+	KB-1471A8.1|hela|ENSG00000234741|upEE	chr1	173864158	173864204	AGGF1|K562	46
chr1	173863804	173864804	+	KB-1471A8.1|hela|ENSG00000234741|upEE	chr1	173864164	173864211	LARP7|K562	47
chr1	173863804	173864804	+	KB-1471A8.1|hela|ENSG00000234741|upEE	chr1	173864367	173864422	EIF4A3|HeLa	55
chr1	173863804	173864804	+	KB-1471A8.1|hela|ENSG00000234741|upEE	chr1	173864044	173864084	HNRNPL|HepG2	40
chr1	173863804	173864804	+	KB-1471A8.1|hela|ENSG00000234741|upEE	chr1	173864034	173864070	XRN2|HepG2	36
chr1	173863804	173864804	+	KB-1471A8.1|hela|ENSG00000234741|upEE	chr1	173864204	173864239	KHSRP|K562	35
chr1	173863804	173864804	+	KB-1471A8.1|hela|ENSG00000234741|upEE	chr1	173864042	173864075	PRPF8|HepG2	33
chr1	173863804	173864804	+	KB-1471A8.1|hela|ENSG00000234741|upEE	chr1	173864161	173864211	GTF2F1|HepG2	50
chr1	173863804	173864804	+	KB-1471A8.1|hela|ENSG00000234741|upEE	chr1	173864420	173864443	SMNDC1|HepG2	23
chr1	173863804	173864804	+	KB-1471A8.1|hela|ENSG00000234741|upEE	chr1	173864376	173864430	SRSF9|HepG2	54
chr1	173863804	173864804	+	KB-1471A8.1|hela|ENSG00000234741|upEE	chr1	173864162	173864219	RPS11|K562	57
chr1	173863804	173864804	+	KB-1471A8.1|hela|ENSG00000234741|upEE	chr1	173864269	173864284	GRSF1|HepG2	15
chr1	173863804	173864804	+	KB-1471A8.1|hela|ENSG00000234741|upEE	chr1	173864156	173864204	SBDS|K562	48
chr1	173863804	173864804	+	KB-1471A8.1|hela|ENSG00000234741|upEE	chr1	173864553	173864580	KHSRP|K562	27
chr1	173863804	173864804	+	KB-1471A8.1|hela|ENSG00000234741|upEE	chr1	173864164	173864207	CPSF6|K562	43
chr1	173863804	173864804	+	KB-1471A8.1|hela|ENSG00000234741|upEE	chr1	173864376	173864413	FTO|K562	37
chr1	173863804	173864804	+	KB-1471A8.1|hela|ENSG00000234741|upEE	chr1	173864256	173864304	LARP4|HepG2	48
chr1	173863804	173864804	+	KB-1471A8.1|hela|ENSG00000234741|upEE	chr1	173864483	173864487	YBX3|K562	4
chr1	173863804	173864804	+	KB-1471A8.1|hela|ENSG00000234741|upEE	chr1	173864164	173864215	DGCR8|HepG2	51
chr1	173863804	173864804	+	KB-1471A8.1|hela|ENSG00000234741|upEE	chr1	173864388	173864435	DDX55|HepG2	47
chr1	173863804	173864804	+	KB-1471A8.1|hela|ENSG00000234741|upEE	chr1	173864044	173864080	HNRNPL|K562	36
chr1	173863804	173864804	+	KB-1471A8.1|hela|ENSG00000234741|upEE	chr1	173864167	173864203	HNRNPUL1|K562	36
chr1	173863804	173864804	+	KB-1471A8.1|hela|ENSG00000234741|upEE	chr1	173864365	173864431	DGCR8|K562	66
chr1	173863804	173864804	+	KB-1471A8.1|hela|ENSG00000234741|upEE	chr1	173864377	173864400	HNRNPUL1|K562	23
chr1	173863804	173864804	+	KB-1471A8.1|hela|ENSG00000234741|upEE	chr1	173864624	173864647	SF3B1|K562	23
chr1	173863804	173864804	+	KB-1471A8.1|hela|ENSG00000234741|upEE	chr1	173864368	173864376	SRSF1|K562	8
chr1	173863804	173864804	+	KB-1471A8.1|hela|ENSG00000234741|upEE	chr1	173864675	173864684	DDX24|K562	9
chr1	173863804	173864804	+	KB-1471A8.1|hela|ENSG00000234741|upEE	chr1	173864041	173864073	EIF4G2|K562	32
chr1	173863804	173864804	+	KB-1471A8.1|hela|ENSG00000234741|upEE	chr1	173864608	173864625	CDC40|HepG2	17
chr1	173863804	173864804	+	KB-1471A8.1|hela|ENSG00000234741|upEE	chr1	173864373	173864431	EIF3D|HepG2	58
chr1	173863804	173864804	+	KB-1471A8.1|hela|ENSG00000234741|upEE	chr1	173864762	173864783	KHSRP|K562	21
chr1	173863804	173864804	+	KB-1471A8.1|hela|ENSG00000234741|upEE	chr1	173864367	173864438	GRSF1|HepG2	71
chr1	173863804	173864804	+	KB-1471A8.1|hela|ENSG00000234741|upEE	chr1	173864484	173864509	LARP4|HepG2	25
chr1	173863804	173864804	+	KB-1471A8.1|hela|ENSG00000234741|upEE	chr1	173864367	173864383	SMNDC1|HepG2	16
chr1	173863804	173864804	+	KB-1471A8.1|hela|ENSG00000234741|upEE	chr1	173864167	173864176	SLBP|K562	9
chr1	173863804	173864804	+	KB-1471A8.1|hela|ENSG00000234741|upEE	chr1	173864707	173864748	KHSRP|K562	41
chr1	173863804	173864804	+	KB-1471A8.1|hela|ENSG00000234741|upEE	chr1	173864155	173864208	FTO|K562	53
chr1	173863804	173864804	+	KB-1471A8.1|hela|ENSG00000234741|upEE	chr1	173864498	173864517	SFPQ|HepG2	19
chr1	173863804	173864804	+	KB-1471A8.1|hela|ENSG00000234741|upEE	chr1	173864165	173864200	U2AF2|HepG2	35
chr1	173863804	173864804	+	KB-1471A8.1|hela|ENSG00000234741|upEE	chr1	173864475	173864513	DDX55|HepG2	38
chr1	173863804	173864804	+	KB-1471A8.1|hela|ENSG00000234741|upEE	chr1	173864175	173864218	LSM11|K562	43
chr1	173863804	173864804	+	KB-1471A8.1|hela|ENSG00000234741|upEE	chr1	173864383	173864415	UCHL5|HepG2	32
chr1	173863804	173864804	+	KB-1471A8.1|hela|ENSG00000234741|upEE	chr1	173864369	173864377	BUD13|K562	8
chr1	173863804	173864804	+	KB-1471A8.1|hela|ENSG00000234741|upEE	chr1	173864414	173864437	HNRNPUL1|K562	23
chr1	173863804	173864804	+	KB-1471A8.1|hela|ENSG00000234741|upEE	chr1	173864048	173864075	DDX55|HepG2	27
chr1	173863804	173864804	+	KB-1471A8.1|hela|ENSG00000234741|upEE	chr1	173864276	173864280	YBX3|K562	4
chr1	173863804	173864804	+	KB-1471A8.1|hela|ENSG00000234741|upEE	chr1	173864369	173864390	CPSF6|K562	21
chr1	173863804	173864804	+	KB-1471A8.1|hela|ENSG00000234741|upEE	chr1	173864674	173864690	DDX6|HepG2	16
chr1	173863804	173864804	+	KB-1471A8.1|hela|ENSG00000234741|upEE	chr1	173864473	173864496	TIA1|K562	23
chr1	173863804	173864804	+	KB-1471A8.1|hela|ENSG00000234741|upEE	chr1	173864164	173864216	DDX6|HepG2	52
chr1	173863804	173864804	+	KB-1471A8.1|hela|ENSG00000234741|upEE	chr1	173864367	173864374	TROVE2|HepG2	7
chr1	173863804	173864804	+	KB-1471A8.1|hela|ENSG00000234741|upEE	chr1	173864046	173864077	PUS1|K562	31
chr1	173863804	173864804	+	KB-1471A8.1|hela|ENSG00000234741|upEE	chr1	173864674	173864680	UPF1|K562	6
chr1	173863804	173864804	+	KB-1471A8.1|hela|ENSG00000234741|upEE	chr1	173864677	173864704	UPF1|K562	27
chr1	173863804	173864804	+	KB-1471A8.1|hela|ENSG00000234741|upEE	chr1	173864048	173864065	DDX6|K562	17
chr1	173863804	173864804	+	KB-1471A8.1|hela|ENSG00000234741|upEE	chr1	173864472	173864516	KHSRP|K562	44
chr1	173863804	173864804	+	KB-1471A8.1|hela|ENSG00000234741|upEE	chr1	173864419	173864446	DKC1|HepG2	27
chr1	173863804	173864804	+	KB-1471A8.1|hela|ENSG00000234741|upEE	chr1	173864261	173864273	CPSF6|K562	12
chr1	173863804	173864804	+	KB-1471A8.1|hela|ENSG00000234741|upEE	chr1	173864528	173864562	AGO2|HEK293S	34
chr1	173863804	173864804	+	KB-1471A8.1|hela|ENSG00000234741|upEE	chr1	173864262	173864299	HNRNPU|K562	37
chr1	173863804	173864804	+	KB-1471A8.1|hela|ENSG00000234741|upEE	chr1	173864395	173864408	PRPF8|HepG2	13
chr1	173863804	173864804	+	KB-1471A8.1|hela|ENSG00000234741|upEE	chr1	173864002	173864019	METAP2|K562	17
chr1	173863804	173864804	+	KB-1471A8.1|hela|ENSG00000234741|upEE	chr1	173864395	173864438	AUH|K562	43
chr1	173863804	173864804	+	KB-1471A8.1|hela|ENSG00000234741|upEE	chr1	173864156	173864216	XPO5|HepG2	60
chr1	173863804	173864804	+	KB-1471A8.1|hela|ENSG00000234741|upEE	chr1	173864255	173864304	UPF1|K562	49
chr1	173863804	173864804	+	KB-1471A8.1|hela|ENSG00000234741|upEE	chr1	173864668	173864699	U2AF2|HepG2	31
chr1	173863804	173864804	+	KB-1471A8.1|hela|ENSG00000234741|upEE	chr1	173864011	173864075	IGF2BP2|K562	64
chr1	173863804	173864804	+	KB-1471A8.1|hela|ENSG00000234741|upEE	chr1	173864181	173864191	RPS5|HepG2	10
chr1	173863804	173864804	+	KB-1471A8.1|hela|ENSG00000234741|upEE	chr1	173864443	173864494	TAF15|HepG2	51
chr1	173863804	173864804	+	KB-1471A8.1|hela|ENSG00000234741|upEE	chr1	173864402	173864432	ZNF622|K562	30
chr1	173863804	173864804	+	KB-1471A8.1|hela|ENSG00000234741|upEE	chr1	173864367	173864380	TBRG4|K562	13
chr1	173863804	173864804	+	KB-1471A8.1|hela|ENSG00000234741|upEE	chr1	173864058	173864074	DHX30|K562	16
chr1	173863804	173864804	+	KB-1471A8.1|hela|ENSG00000234741|upEE	chr1	173864161	173864202	TIAL1|HeLa	41
chr1	173863804	173864804	+	KB-1471A8.1|hela|ENSG00000234741|upEE	chr1	173864173	173864190	DDX59|HepG2	17
chr1	173863804	173864804	+	KB-1471A8.1|hela|ENSG00000234741|upEE	chr1	173864662	173864746	BUD13|HepG2	84
chr1	173863804	173864804	+	KB-1471A8.1|hela|ENSG00000234741|upEE	chr1	173864684	173864704	LSM11|K562	20
chr1	173863804	173864804	+	KB-1471A8.1|hela|ENSG00000234741|upEE	chr1	173864378	173864427	DDX55|HepG2	49
chr1	173863804	173864804	+	KB-1471A8.1|hela|ENSG00000234741|upEE	chr1	173864254	173864266	DDX6|K562	12
chr1	173863804	173864804	+	KB-1471A8.1|hela|ENSG00000234741|upEE	chr1	173864413	173864436	GTF2F1|K562	23
chr1	173863804	173864804	+	KB-1471A8.1|hela|ENSG00000234741|upEE	chr1	173864437	173864446	HNRNPUL1|K562	9
chr1	173863804	173864804	+	KB-1471A8.1|hela|ENSG00000234741|upEE	chr1	173864464	173864525	GPKOW|K562	61
chr1	173863804	173864804	+	KB-1471A8.1|hela|ENSG00000234741|upEE	chr1	173864062	173864064	TIA1|K562	2
chr1	173863804	173864804	+	KB-1471A8.1|hela|ENSG00000234741|upEE	chr1	173864152	173864200	RBM5|HepG2	48
chr1	173863804	173864804	+	KB-1471A8.1|hela|ENSG00000234741|upEE	chr1	173864167	173864205	TAF15|K562	38
chr1	173863804	173864804	+	KB-1471A8.1|hela|ENSG00000234741|upEE	chr1	173864055	173864075	SUB1|HepG2	20
chr1	173863804	173864804	+	KB-1471A8.1|hela|ENSG00000234741|upEE	chr1	173864399	173864415	RBM5|HepG2	16
chr1	173863804	173864804	+	KB-1471A8.1|hela|ENSG00000234741|upEE	chr1	173864259	173864311	DHX30|K562	52
chr1	173863804	173864804	+	KB-1471A8.1|hela|ENSG00000234741|upEE	chr1	173864040	173864057	RBFOX2|K562	17
chr1	173863804	173864804	+	KB-1471A8.1|hela|ENSG00000234741|upEE	chr1	173864046	173864067	AGGF1|K562	21
chr1	173863804	173864804	+	KB-1471A8.1|hela|ENSG00000234741|upEE	chr1	173864698	173864704	YBX3|K562	6
chr1	173863804	173864804	+	KB-1471A8.1|hela|ENSG00000234741|upEE	chr1	173864367	173864377	FAM120A|HepG2	10
chr1	173863804	173864804	+	KB-1471A8.1|hela|ENSG00000234741|upEE	chr1	173864367	173864422	FBL|HEK293	55
chr1	173863804	173864804	+	KB-1471A8.1|hela|ENSG00000234741|upEE	chr1	173864290	173864293	PRPF8|K562	3
chr1	173863804	173864804	+	KB-1471A8.1|hela|ENSG00000234741|upEE	chr1	173864254	173864265	U2AF2|K562	11
chr1	173863804	173864804	+	KB-1471A8.1|hela|ENSG00000234741|upEE	chr1	173864349	173864435	HNRNPL|K562	86
chr1	173863804	173864804	+	KB-1471A8.1|hela|ENSG00000234741|upEE	chr1	173864365	173864426	ILF3|K562	61
chr1	173863804	173864804	+	KB-1471A8.1|hela|ENSG00000234741|upEE	chr1	173864624	173864644	EFTUD2|HepG2	20
chr1	173863804	173864804	+	KB-1471A8.1|hela|ENSG00000234741|upEE	chr1	173864257	173864271	SUB1|HepG2	14
chr1	173863804	173864804	+	KB-1471A8.1|hela|ENSG00000234741|upEE	chr1	173864763	173864829	KHSRP|K562	41
chr1	173863804	173864804	+	KB-1471A8.1|hela|ENSG00000234741|upEE	chr1	173864273	173864298	IGF2BP1|HepG2	25
chr1	173863804	173864804	+	KB-1471A8.1|hela|ENSG00000234741|upEE	chr1	173864483	173864501	DDX6|K562	18
chr1	173863804	173864804	+	KB-1471A8.1|hela|ENSG00000234741|upEE	chr1	173864050	173864064	EWSR1|K562	14
chr1	173863804	173864804	+	KB-1471A8.1|hela|ENSG00000234741|upEE	chr1	173864412	173864442	SF3A3|HepG2	30
chr1	173863804	173864804	+	KB-1471A8.1|hela|ENSG00000234741|upEE	chr1	173864677	173864698	RBFOX2|K562	21
chr1	173863804	173864804	+	KB-1471A8.1|hela|ENSG00000234741|upEE	chr1	173864275	173864303	DDX6|K562	28
chr1	173863804	173864804	+	KB-1471A8.1|hela|ENSG00000234741|upEE	chr1	173864366	173864378	RBM5|HepG2	12
chr1	173863804	173864804	+	KB-1471A8.1|hela|ENSG00000234741|upEE	chr1	173864393	173864396	SUB1|HepG2	3
chr1	173863804	173864804	+	KB-1471A8.1|hela|ENSG00000234741|upEE	chr1	173864383	173864423	SRSF1|HepG2	40
chr1	173863804	173864804	+	KB-1471A8.1|hela|ENSG00000234741|upEE	chr1	173864686	173864716	PRPF8|K562	30
chr1	173863804	173864804	+	KB-1471A8.1|hela|ENSG00000234741|upEE	chr1	173864381	173864401	RPS11|K562	20
chr1	173863804	173864804	+	KB-1471A8.1|hela|ENSG00000234741|upEE	chr1	173864161	173864202	HNRNPA1|HEK293T	41
chr1	173863804	173864804	+	KB-1471A8.1|hela|ENSG00000234741|upEE	chr1	173863929	173864008	CPSF6|K562	79
chr1	173863804	173864804	+	KB-1471A8.1|hela|ENSG00000234741|upEE	chr1	173864041	173864069	U2AF1|K562	28
chr1	173863804	173864804	+	KB-1471A8.1|hela|ENSG00000234741|upEE	chr1	173864280	173864282	YBX3|K562	2
chr1	173863804	173864804	+	KB-1471A8.1|hela|ENSG00000234741|upEE	chr1	173864367	173864411	ILF3|HepG2	44
chr1	173863804	173864804	+	KB-1471A8.1|hela|ENSG00000234741|upEE	chr1	173864367	173864400	RPS5|K562	33
chr1	173863804	173864804	+	KB-1471A8.1|hela|ENSG00000234741|upEE	chr1	173864387	173864437	ZNF622|K562	50
chr1	173863804	173864804	+	KB-1471A8.1|hela|ENSG00000234741|upEE	chr1	173864150	173864223	CSTF2|HepG2	73
chr1	173863804	173864804	+	KB-1471A8.1|hela|ENSG00000234741|upEE	chr1	173864673	173864677	SUB1|HepG2	4
chr1	173863804	173864804	+	KB-1471A8.1|hela|ENSG00000234741|upEE	chr1	173864373	173864400	DDX6|K562	27
chr1	173863804	173864804	+	KB-1471A8.1|hela|ENSG00000234741|upEE	chr1	173864385	173864460	SERBP1|K562	75
chr1	173863804	173864804	+	KB-1471A8.1|hela|ENSG00000234741|upEE	chr1	173864328	173864429	U2AF2|HepG2	101
chr1	173863804	173864804	+	KB-1471A8.1|hela|ENSG00000234741|upEE	chr1	173864163	173864205	DHX30|HepG2	42
chr1	173863804	173864804	+	KB-1471A8.1|hela|ENSG00000234741|upEE	chr1	173864383	173864414	LSM11|K562	31
chr1	173863804	173864804	+	KB-1471A8.1|hela|ENSG00000234741|upEE	chr1	173864481	173864511	HNRNPL|HepG2	30
chr1	173863804	173864804	+	KB-1471A8.1|hela|ENSG00000234741|upEE	chr1	173864674	173864676	YBX3|K562	2
chr1	173863804	173864804	+	KB-1471A8.1|hela|ENSG00000234741|upEE	chr1	173864545	173864555	TAF15|HepG2	10
chr1	173863804	173864804	+	KB-1471A8.1|hela|ENSG00000234741|upEE	chr1	173864390	173864443	LARP7|K562	53
chr1	173863804	173864804	+	KB-1471A8.1|hela|ENSG00000234741|upEE	chr1	173864415	173864436	RBM5|HepG2	21
chr1	173863804	173864804	+	KB-1471A8.1|hela|ENSG00000234741|upEE	chr1	173864377	173864432	BUD13|HepG2	55
chr1	173863804	173864804	+	KB-1471A8.1|hela|ENSG00000234741|upEE	chr1	173864372	173864426	SRSF7|HepG2	54
chr1	173863804	173864804	+	KB-1471A8.1|hela|ENSG00000234741|upEE	chr1	173864289	173864301	YBX3|K562	12
chr1	173863804	173864804	+	KB-1471A8.1|hela|ENSG00000234741|upEE	chr1	173864156	173864204	NPM1|K562	48
chr1	173863804	173864804	+	KB-1471A8.1|hela|ENSG00000234741|upEE	chr1	173864365	173864429	NONO|K562	64
chr1	173863804	173864804	+	KB-1471A8.1|hela|ENSG00000234741|upEE	chr1	173864405	173864419	SMNDC1|K562	14
chr1	173863804	173864804	+	KB-1471A8.1|hela|ENSG00000234741|upEE	chr1	173864380	173864414	TROVE2|HepG2	34
chr1	173863804	173864804	+	KB-1471A8.1|hela|ENSG00000234741|upEE	chr1	173864488	173864506	SUB1|HepG2	18
chr1	173863804	173864804	+	KB-1471A8.1|hela|ENSG00000234741|upEE	chr1	173864036	173864074	U2AF2|K562	38
chr1	173863804	173864804	+	KB-1471A8.1|hela|ENSG00000234741|upEE	chr1	173864487	173864507	LSM11|K562	20
chr1	173863804	173864804	+	KB-1471A8.1|hela|ENSG00000234741|upEE	chr1	173864637	173864647	AKAP8L|K562	10
chr1	173863804	173864804	+	KB-1471A8.1|hela|ENSG00000234741|upEE	chr1	173864387	173864445	NOLC1|K562	58
chr1	173863804	173864804	+	KB-1471A8.1|hela|ENSG00000234741|upEE	chr1	173863961	173863992	UCHL5|K562	31
chr1	173863804	173864804	+	KB-1471A8.1|hela|ENSG00000234741|upEE	chr1	173863954	173863982	CSTF2|HEK293	28
chr1	173863804	173864804	+	KB-1471A8.1|hela|ENSG00000234741|upEE	chr1	173864364	173864422	XPO5|HepG2	58
chr1	173863804	173864804	+	KB-1471A8.1|hela|ENSG00000234741|upEE	chr1	173864041	173864058	UCHL5|K562	17
chr1	173863804	173864804	+	KB-1471A8.1|hela|ENSG00000234741|upEE	chr1	173864367	173864434	GRSF1|HepG2	67
chr1	173863804	173864804	+	KB-1471A8.1|hela|ENSG00000234741|upEE	chr1	173864380	173864388	TAF15|HepG2	8
chr1	173863804	173864804	+	KB-1471A8.1|hela|ENSG00000234741|upEE	chr1	173864176	173864208	EIF4G2|K562	32
chr1	173863804	173864804	+	KB-1471A8.1|hela|ENSG00000234741|upEE	chr1	173864367	173864385	TBRG4|K562	18
chr1	173863804	173864804	+	KB-1471A8.1|hela|ENSG00000234741|upEE	chr1	173864020	173864070	IGF2BP1|K562	50
chr1	173863804	173864804	+	KB-1471A8.1|hela|ENSG00000234741|upEE	chr1	173864367	173864378	TROVE2|K562	11
chr1	173863804	173864804	+	KB-1471A8.1|hela|ENSG00000234741|upEE	chr1	173864477	173864507	U2AF2|K562	30
chr1	173863804	173864804	+	KB-1471A8.1|hela|ENSG00000234741|upEE	chr1	173864154	173864207	IGF2BP3|HepG2	53
chr1	173863804	173864804	+	KB-1471A8.1|hela|ENSG00000234741|upEE	chr1	173864157	173864201	SMNDC1|HepG2	44
chr1	173863804	173864804	+	KB-1471A8.1|hela|ENSG00000234741|upEE	chr1	173863974	173863983	NOLC1|K562	9
chr1	173863804	173864804	+	KB-1471A8.1|hela|ENSG00000234741|upEE	chr1	173864282	173864302	IGF2BP1|K562	20
chr1	173863804	173864804	+	KB-1471A8.1|hela|ENSG00000234741|upEE	chr1	173863952	173864016	IGF2BP1|K562	64
chr1	173863804	173864804	+	KB-1471A8.1|hela|ENSG00000234741|upEE	chr1	173864178	173864214	SERBP1|K562	36
chr1	173863804	173864804	+	KB-1471A8.1|hela|ENSG00000234741|upEE	chr1	173864487	173864522	ELAVL1|HEK293	35
chr1	173863804	173864804	+	KB-1471A8.1|hela|ENSG00000234741|upEE	chr1	173864297	173864441	QKI|K562	144
chr1	173863804	173864804	+	KB-1471A8.1|hela|ENSG00000234741|upEE	chr1	173864409	173864446	NOL12|HepG2	37
chr1	173863804	173864804	+	KB-1471A8.1|hela|ENSG00000234741|upEE	chr1	173864174	173864204	DDX6|K562	30
chr1	173863804	173864804	+	KB-1471A8.1|hela|ENSG00000234741|upEE	chr1	173864161	173864202	EIF4A3|HeLa	41
chr1	173863804	173864804	+	KB-1471A8.1|hela|ENSG00000234741|upEE	chr1	173864269	173864277	YBX3|K562	8
chr1	173863804	173864804	+	KB-1471A8.1|hela|ENSG00000234741|upEE	chr1	173864655	173864693	GPKOW|K562	38
chr1	173863804	173864804	+	KB-1471A8.1|hela|ENSG00000234741|upEE	chr1	173864379	173864402	SF3B4|K562	23
chr1	173863804	173864804	+	KB-1471A8.1|hela|ENSG00000234741|upEE	chr1	173864170	173864200	CDC40|HepG2	30
chr1	173863804	173864804	+	KB-1471A8.1|hela|ENSG00000234741|upEE	chr1	173864401	173864406	DDX55|K562	5
chr1	173863804	173864804	+	KB-1471A8.1|hela|ENSG00000234741|upEE	chr1	173864366	173864376	SRSF9|HepG2	10
chr1	173863804	173864804	+	KB-1471A8.1|hela|ENSG00000234741|upEE	chr1	173864367	173864418	PCBP2|HepG2	51
chr1	173863804	173864804	+	KB-1471A8.1|hela|ENSG00000234741|upEE	chr1	173864155	173864213	PUS1|K562	58
chr1	173863804	173864804	+	KB-1471A8.1|hela|ENSG00000234741|upEE	chr1	173864153	173864200	XRN2|HepG2	47
chr1	173863804	173864804	+	KB-1471A8.1|hela|ENSG00000234741|upEE	chr1	173864161	173864222	ZC3H7B|HEK293	61
chr1	173863804	173864804	+	KB-1471A8.1|hela|ENSG00000234741|upEE	chr1	173864367	173864414	GNL3|K562	47
chr1	173863804	173864804	+	KB-1471A8.1|hela|ENSG00000234741|upEE	chr1	173864167	173864187	RBM15|HepG2	20
chr1	173863804	173864804	+	KB-1471A8.1|hela|ENSG00000234741|upEE	chr1	173864365	173864453	FUBP1|K562	88
chr1	173863804	173864804	+	KB-1471A8.1|hela|ENSG00000234741|upEE	chr1	173864256	173864300	ZNF622|K562	44
chr1	173863804	173864804	+	KB-1471A8.1|hela|ENSG00000234741|upEE	chr1	173864249	173864317	U2AF2|HepG2	68
chr1	173863804	173864804	+	KB-1471A8.1|hela|ENSG00000234741|upEE	chr1	173864383	173864427	SND1|HepG2	44
chr1	173863804	173864804	+	KB-1471A8.1|hela|ENSG00000234741|upEE	chr1	173864483	173864497	YBX3|K562	14
chr1	173863804	173864804	+	KB-1471A8.1|hela|ENSG00000234741|upEE	chr1	173864695	173864703	UCHL5|K562	8
chr1	173863804	173864804	+	KB-1471A8.1|hela|ENSG00000234741|upEE	chr1	173864166	173864207	DDX55|K562	41
chr1	173863804	173864804	+	KB-1471A8.1|hela|ENSG00000234741|upEE	chr1	173864627	173864643	ZRANB2|K562	16
chr1	173863804	173864804	+	KB-1471A8.1|hela|ENSG00000234741|upEE	chr1	173864272	173864307	BUD13|K562	35
chr1	173863804	173864804	+	KB-1471A8.1|hela|ENSG00000234741|upEE	chr1	173864690	173864720	PRPF8|HepG2	30
chr1	173863804	173864804	+	KB-1471A8.1|hela|ENSG00000234741|upEE	chr1	173864437	173864446	DKC1|HepG2	9
chr1	173863804	173864804	+	KB-1471A8.1|hela|ENSG00000234741|upEE	chr1	173864676	173864736	BUD13|HepG2	60
chr1	173863804	173864804	+	KB-1471A8.1|hela|ENSG00000234741|upEE	chr1	173864415	173864435	RBFOX2|K562	20
chr1	173863804	173864804	+	KB-1471A8.1|hela|ENSG00000234741|upEE	chr1	173864318	173864383	KHSRP|K562	65
chr1	173863804	173864804	+	KB-1471A8.1|hela|ENSG00000234741|upEE	chr1	173864368	173864416	HLTF|K562	48
chr1	173863804	173864804	+	KB-1471A8.1|hela|ENSG00000234741|upEE	chr1	173864367	173864422	HNRNPM|HEK293T	55
chr1	173863804	173864804	+	KB-1471A8.1|hela|ENSG00000234741|upEE	chr1	173864171	173864208	BUD13|HepG2	37
chr1	173863804	173864804	+	KB-1471A8.1|hela|ENSG00000234741|upEE	chr1	173864393	173864396	NOLC1|HepG2	3
chr1	173863804	173864804	+	KB-1471A8.1|hela|ENSG00000234741|upEE	chr1	173864686	173864701	DDX55|K562	15
chr1	173863804	173864804	+	KB-1471A8.1|hela|ENSG00000234741|upEE	chr1	173864433	173864454	TIA1|HepG2	21
chr1	173863804	173864804	+	KB-1471A8.1|hela|ENSG00000234741|upEE	chr1	173864151	173864216	SRSF7|K562	65
chr1	173863804	173864804	+	KB-1471A8.1|hela|ENSG00000234741|upEE	chr1	173864152	173864217	AUH|HepG2	65
chr1	173863804	173864804	+	KB-1471A8.1|hela|ENSG00000234741|upEE	chr1	173864161	173864216	AUH|K562	55
chr1	173863804	173864804	+	KB-1471A8.1|hela|ENSG00000234741|upEE	chr1	173864162	173864207	LIN28B|K562	45
chr1	173863804	173864804	+	KB-1471A8.1|hela|ENSG00000234741|upEE	chr1	173864377	173864441	FASTKD2|K562	64
chr1	173863804	173864804	+	KB-1471A8.1|hela|ENSG00000234741|upEE	chr1	173864368	173864375	SND1|K562	7
chr1	173863804	173864804	+	KB-1471A8.1|hela|ENSG00000234741|upEE	chr1	173864271	173864299	LSM11|K562	28
chr1	173863804	173864804	+	KB-1471A8.1|hela|ENSG00000234741|upEE	chr1	173864678	173864704	HLTF|K562	26
chr1	173863804	173864804	+	KB-1471A8.1|hela|ENSG00000234741|upEE	chr1	173864159	173864211	NOLC1|HepG2	52
chr1	173863804	173864804	+	KB-1471A8.1|hela|ENSG00000234741|upEE	chr1	173864166	173864197	NCBP2|HepG2	31
chr1	173863804	173864804	+	KB-1471A8.1|hela|ENSG00000234741|upEE	chr1	173864167	173864197	QKI|HepG2	30
chr1	173863804	173864804	+	KB-1471A8.1|hela|ENSG00000234741|upEE	chr1	173864058	173864074	EFTUD2|HepG2	16
chr1	173863804	173864804	+	KB-1471A8.1|hela|ENSG00000234741|upEE	chr1	173864256	173864292	SUGP2|HepG2	36
chr1	173863804	173864804	+	KB-1471A8.1|hela|ENSG00000234741|upEE	chr1	173864367	173864422	HNRNPF|HEK293T	55
chr1	173863804	173864804	+	KB-1471A8.1|hela|ENSG00000234741|upEE	chr1	173864029	173864075	TIA1|K562	46
chr1	173863804	173864804	+	KB-1471A8.1|hela|ENSG00000234741|upEE	chr1	173864168	173864212	RBM22|HepG2	44
chr1	173863804	173864804	+	KB-1471A8.1|hela|ENSG00000234741|upEE	chr1	173864368	173864378	NCBP2|HepG2	10
chr1	173863804	173864804	+	KB-1471A8.1|hela|ENSG00000234741|upEE	chr1	173864472	173864510	CPSF6|K562	38
chr1	173863804	173864804	+	KB-1471A8.1|hela|ENSG00000234741|upEE	chr1	173864367	173864410	ZRANB2|K562	43
chr1	173863804	173864804	+	KB-1471A8.1|hela|ENSG00000234741|upEE	chr1	173864364	173864424	CSTF2T|K562	60
chr1	173863804	173864804	+	KB-1471A8.1|hela|ENSG00000234741|upEE	chr1	173863988	173864042	NUDT21|HEK293	54
chr1	173863804	173864804	+	KB-1471A8.1|hela|ENSG00000234741|upEE	chr1	173864472	173864517	KHSRP|K562	45
chr1	173863804	173864804	+	KB-1471A8.1|hela|ENSG00000234741|upEE	chr1	173864155	173864210	RPS5|K562	55
chr1	173863804	173864804	+	KB-1471A8.1|hela|ENSG00000234741|upEE	chr1	173864368	173864452	AKAP8L|K562	84
chr1	173863804	173864804	+	KB-1471A8.1|hela|ENSG00000234741|upEE	chr1	173864495	173864504	RBFOX2|K562	9
chr1	173863804	173864804	+	KB-1471A8.1|hela|ENSG00000234741|upEE	chr1	173864164	173864199	HNRNPUL1|K562	35
chr1	173863804	173864804	+	KB-1471A8.1|hela|ENSG00000234741|upEE	chr1	173864150	173864218	AUH|HepG2	68
chr1	173863804	173864804	+	KB-1471A8.1|hela|ENSG00000234741|upEE	chr1	173864488	173864506	DDX6|HepG2	18
chr1	173863804	173864804	+	KB-1471A8.1|hela|ENSG00000234741|upEE	chr1	173864161	173864202	CSTF2|HeLa	41
chr1	173863804	173864804	+	KB-1471A8.1|hela|ENSG00000234741|upEE	chr1	173864748	173864763	KHSRP|K562	15
chr1	173863804	173864804	+	KB-1471A8.1|hela|ENSG00000234741|upEE	chr1	173864677	173864686	GRSF1|HepG2	9
chr1	173863804	173864804	+	KB-1471A8.1|hela|ENSG00000234741|upEE	chr1	173864275	173864342	CSTF2|HeLa	67
chr1	173863804	173864804	+	KB-1471A8.1|hela|ENSG00000234741|upEE	chr1	173863958	173863994	CSTF2T|HepG2	36
chr1	173863804	173864804	+	KB-1471A8.1|hela|ENSG00000234741|upEE	chr1	173864367	173864378	BUD13|K562	11
chr1	173863804	173864804	+	KB-1471A8.1|hela|ENSG00000234741|upEE	chr1	173864151	173864222	DROSHA|K562	71
chr1	173863804	173864804	+	KB-1471A8.1|hela|ENSG00000234741|upEE	chr1	173864679	173864694	NOLC1|K562	15
chr1	173863804	173864804	+	KB-1471A8.1|hela|ENSG00000234741|upEE	chr1	173863969	173863980	YBX3|K562	11
chr1	173863804	173864804	+	KB-1471A8.1|hela|ENSG00000234741|upEE	chr1	173864165	173864211	PCBP2|HepG2	46
chr1	173863804	173864804	+	KB-1471A8.1|hela|ENSG00000234741|upEE	chr1	173864053	173864076	IGF2BP1|HepG2	23
chr1	173863804	173864804	+	KB-1471A8.1|hela|ENSG00000234741|upEE	chr1	173864367	173864440	AGGF1|K562	73
chr1	173863804	173864804	+	KB-1471A8.1|hela|ENSG00000234741|upEE	chr1	173864457	173864472	KHSRP|K562	15
chr1	173863804	173864804	+	KB-1471A8.1|hela|ENSG00000234741|upEE	chr1	173863956	173864010	UCHL5|HepG2	54
chr1	173863804	173864804	+	KB-1471A8.1|hela|ENSG00000234741|upEE	chr1	173864370	173864417	ILF3|HepG2	47
chr1	173863804	173864804	+	KB-1471A8.1|hela|ENSG00000234741|upEE	chr1	173864683	173864699	LARP4|K562	16
chr1	173863804	173864804	+	KB-1471A8.1|hela|ENSG00000234741|upEE	chr1	173864345	173864366	QKI|HepG2	21
chr1	173863804	173864804	+	KB-1471A8.1|hela|ENSG00000234741|upEE	chr1	173864367	173864392	IGF2BP3|HepG2	25
chr1	173863804	173864804	+	KB-1471A8.1|hela|ENSG00000234741|upEE	chr1	173864378	173864418	GRWD1|HepG2	40
chr1	173863804	173864804	+	KB-1471A8.1|hela|ENSG00000234741|upEE	chr1	173864269	173864291	METAP2|K562	22
chr1	173863804	173864804	+	KB-1471A8.1|hela|ENSG00000234741|upEE	chr1	173864383	173864409	KHSRP|K562	26
chr1	173863804	173864804	+	KB-1471A8.1|hela|ENSG00000234741|upEE	chr1	173864181	173864204	SF3B4|HepG2	23
chr1	173863804	173864804	+	KB-1471A8.1|hela|ENSG00000234741|upEE	chr1	173864498	173864515	PRPF8|K562	17
chr1	173863804	173864804	+	KB-1471A8.1|hela|ENSG00000234741|upEE	chr1	173864414	173864445	TROVE2|HepG2	31
chr1	173863804	173864804	+	KB-1471A8.1|hela|ENSG00000234741|upEE	chr1	173864445	173864515	PRPF8|HepG2	70
chr1	173863804	173864804	+	KB-1471A8.1|hela|ENSG00000234741|upEE	chr1	173864046	173864058	ZNF622|K562	12
chr1	173863804	173864804	+	KB-1471A8.1|hela|ENSG00000234741|upEE	chr1	173864401	173864427	XRN2|HepG2	26
chr1	173863804	173864804	+	KB-1471A8.1|hela|ENSG00000234741|upEE	chr1	173864157	173864201	TAF15|K562	44
chr1	173863804	173864804	+	KB-1471A8.1|hela|ENSG00000234741|upEE	chr1	173864432	173864450	PRPF8|K562	18
chr1	173863804	173864804	+	KB-1471A8.1|hela|ENSG00000234741|upEE	chr1	173864179	173864206	DDX55|HepG2	27
chr1	173863804	173864804	+	KB-1471A8.1|hela|ENSG00000234741|upEE	chr1	173864474	173864509	LSM11|HepG2	35
chr1	173863804	173864804	+	KB-1471A8.1|hela|ENSG00000234741|upEE	chr1	173864057	173864071	RBFOX2|K562	14
chr1	173863804	173864804	+	KB-1471A8.1|hela|ENSG00000234741|upEE	chr1	173864155	173864210	PUM2|K562	55
chr1	173863804	173864804	+	KB-1471A8.1|hela|ENSG00000234741|upEE	chr1	173864365	173864383	KHDRBS1|K562	18
chr1	173863804	173864804	+	KB-1471A8.1|hela|ENSG00000234741|upEE	chr1	173864676	173864707	SF3B1|K562	31
chr1	173863804	173864804	+	KB-1471A8.1|hela|ENSG00000234741|upEE	chr1	173864256	173864277	DDX55|K562	21
chr1	173863804	173864804	+	KB-1471A8.1|hela|ENSG00000234741|upEE	chr1	173864159	173864210	SRSF1|HepG2	51
chr1	173863804	173864804	+	KB-1471A8.1|hela|ENSG00000234741|upEE	chr1	173864375	173864443	PUS1|K562	68
chr1	173863804	173864804	+	KB-1471A8.1|hela|ENSG00000234741|upEE	chr1	173864380	173864423	LSM11|HepG2	43
chr1	173863804	173864804	+	KB-1471A8.1|hela|ENSG00000234741|upEE	chr1	173864457	173864482	FIP1L1|HEK293	25
chr1	173863804	173864804	+	KB-1471A8.1|hela|ENSG00000234741|upEE	chr1	173864476	173864488	AGGF1|HepG2	12
chr1	173863804	173864804	+	KB-1471A8.1|hela|ENSG00000234741|upEE	chr1	173864168	173864204	KHSRP|K562	36
chr1	173863804	173864804	+	KB-1471A8.1|hela|ENSG00000234741|upEE	chr1	173864378	173864399	SRSF1|K562	21
chr1	173863804	173864804	+	KB-1471A8.1|hela|ENSG00000234741|upEE	chr1	173864414	173864430	GNL3|K562	16
chr1	173863804	173864804	+	KB-1471A8.1|hela|ENSG00000234741|upEE	chr1	173864166	173864211	GRSF1|HepG2	45
chr1	173863804	173864804	+	KB-1471A8.1|hela|ENSG00000234741|upEE	chr1	173864173	173864182	HNRNPC|HepG2	9
chr1	173863804	173864804	+	KB-1471A8.1|hela|ENSG00000234741|upEE	chr1	173863951	173864011	IGF2BP2|K562	60
chr1	173863804	173864804	+	KB-1471A8.1|hela|ENSG00000234741|upEE	chr1	173864179	173864208	DDX55|HepG2	29
chr1	173863804	173864804	+	KB-1471A8.1|hela|ENSG00000234741|upEE	chr1	173864202	173864210	DDX42|K562	8
chr1	173863804	173864804	+	KB-1471A8.1|hela|ENSG00000234741|upEE	chr1	173864479	173864514	DDX55|HepG2	35
chr1	173863804	173864804	+	KB-1471A8.1|hela|ENSG00000234741|upEE	chr1	173864158	173864185	GTF2F1|K562	27
chr1	173863804	173864804	+	KB-1471A8.1|hela|ENSG00000234741|upEE	chr1	173864369	173864447	RBM15|K562	78
chr1	173863804	173864804	+	KB-1471A8.1|hela|ENSG00000234741|upEE	chr1	173864058	173864075	UCHL5|K562	17
chr1	173863804	173864804	+	KB-1471A8.1|hela|ENSG00000234741|upEE	chr1	173864171	173864212	NOLC1|K562	41
chr1	173863804	173864804	+	KB-1471A8.1|hela|ENSG00000234741|upEE	chr1	173864474	173864519	RBFOX2|K562	45
chr1	173863804	173864804	+	KB-1471A8.1|hela|ENSG00000234741|upEE	chr1	173864376	173864402	METAP2|K562	26
chr1	173863804	173864804	+	KB-1471A8.1|hela|ENSG00000234741|upEE	chr1	173864479	173864518	U2AF2|HepG2	39
chr1	173863804	173864804	+	KB-1471A8.1|hela|ENSG00000234741|upEE	chr1	173864161	173864202	EWSR|HEK293	41
chr1	173863804	173864804	+	KB-1471A8.1|hela|ENSG00000234741|upEE	chr1	173864163	173864213	DDX3X|HepG2	50
chr1	173863804	173864804	+	KB-1471A8.1|hela|ENSG00000234741|upEE	chr1	173864051	173864073	GPKOW|K562	22
chr1	173863804	173864804	+	KB-1471A8.1|hela|ENSG00000234741|upEE	chr1	173864375	173864428	FASTKD2|HepG2	53
chr1	173863804	173864804	+	KB-1471A8.1|hela|ENSG00000234741|upEE	chr1	173864153	173864215	TBRG4|K562	62
chr1	173863804	173864804	+	KB-1471A8.1|hela|ENSG00000234741|upEE	chr1	173864367	173864431	GTF2F1|HepG2	64
chr1	173863804	173864804	+	KB-1471A8.1|hela|ENSG00000234741|upEE	chr1	173864677	173864698	SUB1|HepG2	21
chr1	173863804	173864804	+	KB-1471A8.1|hela|ENSG00000234741|upEE	chr1	173864161	173864182	AGO2|HEK293S	21
chr1	173863804	173864804	+	KB-1471A8.1|hela|ENSG00000234741|upEE	chr1	173864366	173864410	IGF2BP3|HepG2	44
chr1	173863804	173864804	+	KB-1471A8.1|hela|ENSG00000234741|upEE	chr1	173864417	173864442	NOLC1|HepG2	25
chr1	173863804	173864804	+	KB-1471A8.1|hela|ENSG00000234741|upEE	chr1	173864529	173864556	KHSRP|K562	27
chr1	173863804	173864804	+	KB-1471A8.1|hela|ENSG00000234741|upEE	chr1	173864161	173864202	TAF15|HEK293	41
chr1	173863804	173864804	+	KB-1471A8.1|hela|ENSG00000234741|upEE	chr1	173864481	173864510	PPIL4|K562	29
chr1	173863804	173864804	+	KB-1471A8.1|hela|ENSG00000234741|upEE	chr1	173864682	173864701	TARDBP|K562	19
chr1	173863804	173864804	+	KB-1471A8.1|hela|ENSG00000234741|upEE	chr1	173864368	173864421	NCBP2|K562	53
chr1	173863804	173864804	+	KB-1471A8.1|hela|ENSG00000234741|upEE	chr1	173864577	173864632	KHSRP|K562	55
chr1	173863804	173864804	+	KB-1471A8.1|hela|ENSG00000234741|upEE	chr1	173864158	173864213	ILF3|K562	55
chr1	173863804	173864804	+	KB-1471A8.1|hela|ENSG00000234741|upEE	chr1	173864685	173864711	RBM15|K562	26
chr1	173863804	173864804	+	KB-1471A8.1|hela|ENSG00000234741|upEE	chr1	173864037	173864078	FAM120A|K562	41
chr1	173863804	173864804	+	KB-1471A8.1|hela|ENSG00000234741|upEE	chr1	173864710	173864740	SF3A3|HepG2	30
chr1	173863804	173864804	+	KB-1471A8.1|hela|ENSG00000234741|upEE	chr1	173864675	173864699	EIF4G1|K562	24
chr1	173863804	173864804	+	KB-1471A8.1|hela|ENSG00000234741|upEE	chr1	173864366	173864377	HNRNPUL1|HepG2	11
chr1	173863804	173864804	+	KB-1471A8.1|hela|ENSG00000234741|upEE	chr1	173864479	173864502	HNRNPA1|K562	23
chr1	173863804	173864804	+	KB-1471A8.1|hela|ENSG00000234741|upEE	chr1	173864382	173864433	CDC40|HepG2	51
chr1	173863804	173864804	+	KB-1471A8.1|hela|ENSG00000234741|upEE	chr1	173864628	173864641	KHDRBS1|K562	13
chr1	173863804	173864804	+	KB-1471A8.1|hela|ENSG00000234741|upEE	chr1	173864414	173864438	LARP4|K562	24
chr1	173863804	173864804	+	KB-1471A8.1|hela|ENSG00000234741|upEE	chr1	173864366	173864403	HNRNPUL1|K562	37
chr1	173863804	173864804	+	KB-1471A8.1|hela|ENSG00000234741|upEE	chr1	173864400	173864413	HNRNPUL1|K562	13
chr1	173863804	173864804	+	KB-1471A8.1|hela|ENSG00000234741|upEE	chr1	173864194	173864202	LARP4|HepG2	8
chr1	173863804	173864804	+	KB-1471A8.1|hela|ENSG00000234741|upEE	chr1	173864379	173864413	GTF2F1|K562	34
chr1	173863804	173864804	+	KB-1471A8.1|hela|ENSG00000234741|upEE	chr1	173864367	173864382	PTBP1|K562	15
chr1	173863804	173864804	+	KB-1471A8.1|hela|ENSG00000234741|upEE	chr1	173864255	173864269	YBX3|K562	14
chr1	173863804	173864804	+	KB-1471A8.1|hela|ENSG00000234741|upEE	chr1	173864702	173864742	TIAL1|HeLa	40
chr1	173863804	173864804	+	KB-1471A8.1|hela|ENSG00000234741|upEE	chr1	173864405	173864415	HNRNPC|HepG2	10
chr1	173863804	173864804	+	KB-1471A8.1|hela|ENSG00000234741|upEE	chr1	173864483	173864506	IGF2BP1|K562	23
chr1	173863804	173864804	+	KB-1471A8.1|hela|ENSG00000234741|upEE	chr1	173864032	173864081	U2AF2|K562	49
chr1	173863804	173864804	+	KB-1471A8.1|hela|ENSG00000234741|upEE	chr1	173864383	173864431	SRSF7|K562	48
chr1	173863804	173864804	+	KB-1471A8.1|hela|ENSG00000234741|upEE	chr1	173864153	173864202	DGCR8|K562	49
chr1	173863804	173864804	+	KB-1471A8.1|hela|ENSG00000234741|upEE	chr1	173864156	173864197	GNL3|K562	41
chr1	173863804	173864804	+	KB-1471A8.1|hela|ENSG00000234741|upEE	chr1	173864054	173864078	LSM11|K562	24
chr1	173863804	173864804	+	KB-1471A8.1|hela|ENSG00000234741|upEE	chr1	173864151	173864221	NSUN2|K562	70
chr1	173863804	173864804	+	KB-1471A8.1|hela|ENSG00000234741|upEE	chr1	173864690	173864695	MTPAP|K562	5
chr1	173863804	173864804	+	KB-1471A8.1|hela|ENSG00000234741|upEE	chr1	173864161	173864182	NUDT21|HEK293	21
chr1	173863804	173864804	+	KB-1471A8.1|hela|ENSG00000234741|upEE	chr1	173864491	173864509	U2AF1|K562	18
chr1	173863804	173864804	+	KB-1471A8.1|hela|ENSG00000234741|upEE	chr1	173864632	173864697	SAFB2|K562	65
chr1	173863804	173864804	+	KB-1471A8.1|hela|ENSG00000234741|upEE	chr1	173864711	173864752	KHSRP|K562	41
chr1	173863804	173864804	+	KB-1471A8.1|hela|ENSG00000234741|upEE	chr1	173864418	173864428	SMNDC1|K562	10
chr1	173863804	173864804	+	KB-1471A8.1|hela|ENSG00000234741|upEE	chr1	173864159	173864195	RBFOX2|HepG2	36
chr1	173863804	173864804	+	KB-1471A8.1|hela|ENSG00000234741|upEE	chr1	173864572	173864582	SFPQ|HepG2	10
chr1	173863804	173864804	+	KB-1471A8.1|hela|ENSG00000234741|upEE	chr1	173864175	173864186	DDX55|K562	11
chr1	173863804	173864804	+	KB-1471A8.1|hela|ENSG00000234741|upEE	chr1	173864367	173864375	DDX24|K562	8
chr1	173863804	173864804	+	KB-1471A8.1|hela|ENSG00000234741|upEE	chr1	173863988	173864042	CPSF6|HEK293	54
chr1	173863804	173864804	+	KB-1471A8.1|hela|ENSG00000234741|upEE	chr1	173864157	173864210	UCHL5|K562	53
chr1	173863804	173864804	+	KB-1471A8.1|hela|ENSG00000234741|upEE	chr1	173864151	173864209	EWSR1|K562	58
chr1	173863804	173864804	+	KB-1471A8.1|hela|ENSG00000234741|upEE	chr1	173864032	173864116	CSTF2|HepG2	84
chr1	173863804	173864804	+	KB-1471A8.1|hela|ENSG00000234741|upEE	chr1	173864474	173864503	DDX42|K562	29
chr1	173863804	173864804	+	KB-1471A8.1|hela|ENSG00000234741|upEE	chr1	173864362	173864444	RBM5|HepG2	82
chr1	173863804	173864804	+	KB-1471A8.1|hela|ENSG00000234741|upEE	chr1	173864489	173864512	SLTM|K562	23
chr1	173863804	173864804	+	KB-1471A8.1|hela|ENSG00000234741|upEE	chr1	173863944	173864007	IGF2BP2|K562	63
chr1	173863804	173864804	+	KB-1471A8.1|hela|ENSG00000234741|upEE	chr1	173864256	173864276	YBX3|K562	20
chr1	173863804	173864804	+	KB-1471A8.1|hela|ENSG00000234741|upEE	chr1	173863988	173864062	HNRNPC|HeLa	74
chr1	173863804	173864804	+	KB-1471A8.1|hela|ENSG00000234741|upEE	chr1	173864377	173864405	GRWD1|HepG2	28
chr1	173863804	173864804	+	KB-1471A8.1|hela|ENSG00000234741|upEE	chr1	173864261	173864292	PPIL4|K562	31
chr1	173863804	173864804	+	KB-1471A8.1|hela|ENSG00000234741|upEE	chr1	173864042	173864074	GRWD1|HepG2	32
chr1	173863804	173864804	+	KB-1471A8.1|hela|ENSG00000234741|upEE	chr1	173864366	173864381	GNL3|K562	15
chr1	173863804	173864804	+	KB-1471A8.1|hela|ENSG00000234741|upEE	chr1	173864405	173864413	PTBP1|K562	8
chr1	173863804	173864804	+	KB-1471A8.1|hela|ENSG00000234741|upEE	chr1	173864362	173864389	RBM22|K562	27
chr1	173863804	173864804	+	KB-1471A8.1|hela|ENSG00000234741|upEE	chr1	173864413	173864458	GEMIN5|K562	45
chr1	173863804	173864804	+	KB-1471A8.1|hela|ENSG00000234741|upEE	chr1	173864494	173864504	FXR2|K562	10
chr1	173863804	173864804	+	KB-1471A8.1|hela|ENSG00000234741|upEE	chr1	173864152	173864173	TROVE2|K562	21
chr1	173863804	173864804	+	KB-1471A8.1|hela|ENSG00000234741|upEE	chr1	173864256	173864308	RBFOX2|K562	52
chr1	173863804	173864804	+	KB-1471A8.1|hela|ENSG00000234741|upEE	chr1	173864151	173864215	QKI|K562	64
chr1	173863804	173864804	+	KB-1471A8.1|hela|ENSG00000234741|upEE	chr1	173864624	173864639	TAF15|HepG2	15
chr1	173863804	173864804	+	KB-1471A8.1|hela|ENSG00000234741|upEE	chr1	173864404	173864417	MTPAP|K562	13
chr1	173863804	173864804	+	KB-1471A8.1|hela|ENSG00000234741|upEE	chr1	173864366	173864435	NPM1|K562	69
chr1	173863804	173864804	+	KB-1471A8.1|hela|ENSG00000234741|upEE	chr1	173864341	173864424	U2AF2|HepG2	83
chr1	173863804	173864804	+	KB-1471A8.1|hela|ENSG00000234741|upEE	chr1	173864162	173864210	SUPV3L1|HepG2	48
chr1	173863804	173864804	+	KB-1471A8.1|hela|ENSG00000234741|upEE	chr1	173864367	173864439	GTF2F1|HepG2	72
chr1	173863804	173864804	+	KB-1471A8.1|hela|ENSG00000234741|upEE	chr1	173864376	173864415	SRSF1|K562	39
chr1	173863804	173864804	+	KB-1471A8.1|hela|ENSG00000234741|upEE	chr1	173864475	173864517	HNRNPL|K562	42
chr1	173863804	173864804	+	KB-1471A8.1|hela|ENSG00000234741|upEE	chr1	173864038	173864078	SAFB2|K562	40
chr1	173863804	173864804	+	KB-1471A8.1|hela|ENSG00000234741|upEE	chr1	173864402	173864414	EXOSC5|K562	12
chr1	173863804	173864804	+	KB-1471A8.1|hela|ENSG00000234741|upEE	chr1	173864684	173864705	ZNF622|K562	21
chr1	173863804	173864804	+	KB-1471A8.1|hela|ENSG00000234741|upEE	chr1	173864682	173864690	YBX3|K562	8
chr1	173863804	173864804	+	KB-1471A8.1|hela|ENSG00000234741|upEE	chr1	173864428	173864501	TIA1|HepG2	73
chr1	173863804	173864804	+	KB-1471A8.1|hela|ENSG00000234741|upEE	chr1	173864366	173864434	LIN28B|HepG2	68
chr1	173863804	173864804	+	KB-1471A8.1|hela|ENSG00000234741|upEE	chr1	173864471	173864486	PRPF8|K562	15
chr1	173863804	173864804	+	KB-1471A8.1|hela|ENSG00000234741|upEE	chr1	173863957	173863997	DGCR8|K562	40
chr1	173863804	173864804	+	KB-1471A8.1|hela|ENSG00000234741|upEE	chr1	173864177	173864212	NOLC1|K562	35
chr1	173863804	173864804	+	KB-1471A8.1|hela|ENSG00000234741|upEE	chr1	173864159	173864214	MTPAP|K562	55
chr1	173863804	173864804	+	KB-1471A8.1|hela|ENSG00000234741|upEE	chr1	173864438	173864453	KHSRP|K562	15
chr1	173863804	173864804	+	KB-1471A8.1|hela|ENSG00000234741|upEE	chr1	173864048	173864052	FKBP4|HepG2	4
chr1	173863804	173864804	+	KB-1471A8.1|hela|ENSG00000234741|upEE	chr1	173864675	173864704	DDX24|K562	29
chr1	173863804	173864804	+	KB-1471A8.1|hela|ENSG00000234741|upEE	chr1	173864482	173864515	NOLC1|K562	33
chr1	173863804	173864804	+	KB-1471A8.1|hela|ENSG00000234741|upEE	chr1	173864164	173864185	RBFOX2|K562	21
chr1	173863804	173864804	+	KB-1471A8.1|hela|ENSG00000234741|upEE	chr1	173864371	173864377	TRA2A|K562	6
chr1	173863804	173864804	+	KB-1471A8.1|hela|ENSG00000234741|upEE	chr1	173864154	173864218	METAP2|K562	64
chr1	173863804	173864804	+	KB-1471A8.1|hela|ENSG00000234741|upEE	chr1	173864028	173864071	SLTM|K562	43
chr1	173863804	173864804	+	KB-1471A8.1|hela|ENSG00000234741|upEE	chr1	173863961	173863980	PPIG|HepG2	19
chr1	173863804	173864804	+	KB-1471A8.1|hela|ENSG00000234741|upEE	chr1	173864211	173864217	XRCC6|HepG2	6
chr1	173863804	173864804	+	KB-1471A8.1|hela|ENSG00000234741|upEE	chr1	173864155	173864207	DDX24|K562	52
chr1	173863804	173864804	+	KB-1471A8.1|hela|ENSG00000234741|upEE	chr1	173864359	173864446	KHDRBS1|K562	87
chr1	173863804	173864804	+	KB-1471A8.1|hela|ENSG00000234741|upEE	chr1	173864495	173864519	EFTUD2|K562	24
chr1	173863804	173864804	+	KB-1471A8.1|hela|ENSG00000234741|upEE	chr1	173864161	173864208	FASTKD2|HepG2	47
chr1	173863804	173864804	+	KB-1471A8.1|hela|ENSG00000234741|upEE	chr1	173864173	173864182	SF3B1|K562	9
chr1	173863804	173864804	+	KB-1471A8.1|hela|ENSG00000234741|upEE	chr1	173864366	173864438	QKI|HepG2	72
chr1	173863804	173864804	+	KB-1471A8.1|hela|ENSG00000234741|upEE	chr1	173864674	173864736	GPKOW|K562	62
chr1	173863804	173864804	+	KB-1471A8.1|hela|ENSG00000234741|upEE	chr1	173864487	173864497	YBX3|K562	10
chr1	173863804	173864804	+	KB-1471A8.1|hela|ENSG00000234741|upEE	chr1	173864161	173864202	FMR1|HEK293	41
chr1	173863804	173864804	+	KB-1471A8.1|hela|ENSG00000234741|upEE	chr1	173864790	173864796	TIA1|HepG2	6
chr1	173863804	173864804	+	KB-1471A8.1|hela|ENSG00000234741|upEE	chr1	173864461	173864526	CDC40|HepG2	65
chr1	173863804	173864804	+	KB-1471A8.1|hela|ENSG00000234741|upEE	chr1	173864154	173864212	EIF3D|HepG2	58
chr1	173863804	173864804	+	KB-1471A8.1|hela|ENSG00000234741|upEE	chr1	173864169	173864198	EIF4G2|K562	29
chr1	173863804	173864804	+	KB-1471A8.1|hela|ENSG00000234741|upEE	chr1	173864045	173864076	PRPF8|K562	31
chr1	173863804	173864804	+	KB-1471A8.1|hela|ENSG00000234741|upEE	chr1	173864416	173864450	HLTF|K562	34
chr1	173863804	173864804	+	KB-1471A8.1|hela|ENSG00000234741|upEE	chr1	173864367	173864377	RPS5|K562	10
chr1	173863804	173864804	+	KB-1471A8.1|hela|ENSG00000234741|upEE	chr1	173864325	173864384	KHSRP|K562	59
chr1	173863804	173864804	+	KB-1471A8.1|hela|ENSG00000234741|upEE	chr1	173864184	173864206	BUD13|K562	22
chr1	173863804	173864804	+	KB-1471A8.1|hela|ENSG00000234741|upEE	chr1	173864679	173864713	DHX30|K562	34
chr1	173863804	173864804	+	KB-1471A8.1|hela|ENSG00000234741|upEE	chr1	173863930	173863987	CPSF6|K562	57
chr1	173863804	173864804	+	KB-1471A8.1|hela|ENSG00000234741|upEE	chr1	173864161	173864219	RBM15|K562	58
chr1	173863804	173864804	+	KB-1471A8.1|hela|ENSG00000234741|upEE	chr1	173864365	173864432	PPIL4|K562	67
chr1	173863804	173864804	+	KB-1471A8.1|hela|ENSG00000234741|upEE	chr1	173864367	173864412	TNRC6A|K562	45
chr1	173863804	173864804	+	KB-1471A8.1|hela|ENSG00000234741|upEE	chr1	173864417	173864437	DKC1|HepG2	20
chr1	173863804	173864804	+	KB-1471A8.1|hela|ENSG00000234741|upEE	chr1	173863960	173864041	DDX55|K562	81
chr1	173863804	173864804	+	KB-1471A8.1|hela|ENSG00000234741|upEE	chr1	173864181	173864201	ZRANB2|K562	20
chr1	173863804	173864804	+	KB-1471A8.1|hela|ENSG00000234741|upEE	chr1	173864173	173864203	GRWD1|HepG2	30
chr1	173863804	173864804	+	KB-1471A8.1|hela|ENSG00000234741|upEE	chr1	173864371	173864423	NCBP2|HepG2	52
chr1	173863804	173864804	+	KB-1471A8.1|hela|ENSG00000234741|upEE	chr1	173864367	173864376	EXOSC5|K562	9
chr1	173863804	173864804	+	KB-1471A8.1|hela|ENSG00000234741|upEE	chr1	173864161	173864211	LIN28B|HepG2	50
chr1	173863804	173864804	+	KB-1471A8.1|hela|ENSG00000234741|upEE	chr1	173864013	173864030	YBX3|K562	17
chr1	173863804	173864804	+	KB-1471A8.1|hela|ENSG00000234741|upEE	chr1	173864689	173864704	UCHL5|K562	15
chr1	173863804	173864804	+	KB-1471A8.1|hela|ENSG00000234741|upEE	chr1	173863979	173864022	DDX6|K562	43
chr1	173863804	173864804	+	KB-1471A8.1|hela|ENSG00000234741|upEE	chr1	173864381	173864435	GNL3|K562	54
chr1	173863804	173864804	+	KB-1471A8.1|hela|ENSG00000234741|upEE	chr1	173864156	173864197	PTBP1|K562	41
chr1	173863804	173864804	+	KB-1471A8.1|hela|ENSG00000234741|upEE	chr1	173864383	173864469	KHDRBS1|K562	86
chr1	173863804	173864804	+	KB-1471A8.1|hela|ENSG00000234741|upEE	chr1	173864161	173864222	CPSF6|HEK293	61
chr1	173863804	173864804	+	KB-1471A8.1|hela|ENSG00000234741|upEE	chr1	173863954	173864007	LSM11|HepG2	53
chr1	173863804	173864804	+	KB-1471A8.1|hela|ENSG00000234741|upEE	chr1	173864369	173864399	HNRNPA1|HepG2	30
chr1	173863804	173864804	+	KB-1471A8.1|hela|ENSG00000234741|upEE	chr1	173864498	173864507	ZNF622|K562	9
chr1	173863804	173864804	+	KB-1471A8.1|hela|ENSG00000234741|upEE	chr1	173864450	173864471	PRPF8|K562	21
chr1	173863804	173864804	+	KB-1471A8.1|hela|ENSG00000234741|upEE	chr1	173864378	173864399	RBM5|HepG2	21
chr1	173863804	173864804	+	KB-1471A8.1|hela|ENSG00000234741|upEE	chr1	173864396	173864409	NOLC1|HepG2	13
chr1	173863804	173864804	+	KB-1471A8.1|hela|ENSG00000234741|upEE	chr1	173864367	173864424	SLBP|K562	57
chr1	173863804	173864804	+	KB-1471A8.1|hela|ENSG00000234741|upEE	chr1	173864413	173864450	PTBP1|HepG2	37
chr1	173863804	173864804	+	KB-1471A8.1|hela|ENSG00000234741|upEE	chr1	173864367	173864424	XPO5|HepG2	57
chr1	173863804	173864804	+	KB-1471A8.1|hela|ENSG00000234741|upEE	chr1	173864163	173864206	LSM11|HepG2	43
chr1	173863804	173864804	+	KB-1471A8.1|hela|ENSG00000234741|upEE	chr1	173864367	173864382	DDX3X|K562	15
chr1	173863804	173864804	+	KB-1471A8.1|hela|ENSG00000234741|upEE	chr1	173864152	173864216	TROVE2|HepG2	64
chr1	173863804	173864804	+	KB-1471A8.1|hela|ENSG00000234741|upEE	chr1	173864436	173864469	TIA1|K562	33
chr1	173863804	173864804	+	KB-1471A8.1|hela|ENSG00000234741|upEE	chr1	173863988	173864042	ATXN2|HEK293	54
chr1	173863804	173864804	+	KB-1471A8.1|hela|ENSG00000234741|upEE	chr1	173864171	173864211	AGGF1|HepG2	40
chr1	173863804	173864804	+	KB-1471A8.1|hela|ENSG00000234741|upEE	chr1	173864175	173864212	IGF2BP1|HepG2	37
chr1	173863804	173864804	+	KB-1471A8.1|hela|ENSG00000234741|upEE	chr1	173864370	173864426	TAF15|HepG2	56
chr1	173863804	173864804	+	KB-1471A8.1|hela|ENSG00000234741|upEE	chr1	173864404	173864414	LSM11|K562	10
chr1	173863804	173864804	+	KB-1471A8.1|hela|ENSG00000234741|upEE	chr1	173864255	173864307	LSM11|HepG2	52
chr1	173863804	173864804	+	KB-1471A8.1|hela|ENSG00000234741|upEE	chr1	173864151	173864211	FKBP4|HepG2	60
chr1	173863804	173864804	+	KB-1471A8.1|hela|ENSG00000234741|upEE	chr1	173864047	173864074	RBFOX2|K562	27
chr1	173863804	173864804	+	KB-1471A8.1|hela|ENSG00000234741|upEE	chr1	173863960	173864001	IGF2BP1|K562	41
chr1	173863804	173864804	+	KB-1471A8.1|hela|ENSG00000234741|upEE	chr1	173864035	173864069	DDX42|K562	34
chr1	173863804	173864804	+	KB-1471A8.1|hela|ENSG00000234741|upEE	chr1	173864374	173864380	TROVE2|HepG2	6
chr1	173863804	173864804	+	KB-1471A8.1|hela|ENSG00000234741|upEE	chr1	173864480	173864494	SRSF7|K562	14
chr1	173863804	173864804	+	KB-1471A8.1|hela|ENSG00000234741|upEE	chr1	173864159	173864218	CSTF2T|HepG2	59
chr1	173863804	173864804	+	KB-1471A8.1|hela|ENSG00000234741|upEE	chr1	173864667	173864713	U2AF2|K562	46
chr1	173863804	173864804	+	KB-1471A8.1|hela|ENSG00000234741|upEE	chr1	173864413	173864445	FXR1|K562	32
chr1	173863804	173864804	+	KB-1471A8.1|hela|ENSG00000234741|upEE	chr1	173864413	173864464	GPKOW|K562	51
chr1	173863804	173864804	+	KB-1471A8.1|hela|ENSG00000234741|upEE	chr1	173864400	173864413	PTBP1|HepG2	13
chr1	173863804	173864804	+	KB-1471A8.1|hela|ENSG00000234741|upEE	chr1	173864156	173864219	RPS5|HepG2	63
chr1	173863804	173864804	+	KB-1471A8.1|hela|ENSG00000234741|upEE	chr1	173864161	173864210	PPIL4|K562	49
chr1	173863804	173864804	+	KB-1471A8.1|hela|ENSG00000234741|upEE	chr1	173864367	173864422	PTBP1PTBP2|HeLa	55
chr1	173863804	173864804	+	KB-1471A8.1|hela|ENSG00000234741|upEE	chr1	173863997	173864077	HNRNPU|K562	80
chr1	173863804	173864804	+	KB-1471A8.1|hela|ENSG00000234741|upEE	chr1	173864367	173864420	TARDBP|K562	53
chr1	173863804	173864804	+	KB-1471A8.1|hela|ENSG00000234741|upEE	chr1	173864164	173864203	TAF15|HepG2	39
chr1	173863804	173864804	+	KB-1471A8.1|hela|ENSG00000234741|upEE	chr1	173864258	173864265	NOLC1|K562	7
chr1	173863804	173864804	+	KB-1471A8.1|hela|ENSG00000234741|upEE	chr1	173864039	173864074	FXR2|K562	35
chr1	173863804	173864804	+	KB-1471A8.1|hela|ENSG00000234741|upEE	chr1	173864380	173864446	SRSF7|K562	66
chr1	173863804	173864804	+	KB-1471A8.1|hela|ENSG00000234741|upEE	chr1	173864155	173864214	TNRC6A|K562	59
chr1	173863804	173864804	+	KB-1471A8.1|hela|ENSG00000234741|upEE	chr1	173864153	173864210	PCBP2|HepG2	57
chr1	173863804	173864804	+	KB-1471A8.1|hela|ENSG00000234741|upEE	chr1	173863959	173863980	RBM15|K562	21
chr1	173863804	173864804	+	KB-1471A8.1|hela|ENSG00000234741|upEE	chr1	173864677	173864690	METAP2|K562	13
chr1	173863804	173864804	+	KB-1471A8.1|hela|ENSG00000234741|upEE	chr1	173864365	173864400	RBFOX2|K562	35
chr1	173863804	173864804	+	KB-1471A8.1|hela|ENSG00000234741|upEE	chr1	173864363	173864365	SMNDC1|K562	2
chr1	173863804	173864804	+	KB-1471A8.1|hela|ENSG00000234741|upEE	chr1	173864368	173864378	SRSF1|K562	10
chr1	173863804	173864804	+	KB-1471A8.1|hela|ENSG00000234741|upEE	chr1	173864466	173864517	CDC40|HepG2	51
chr1	173863804	173864804	+	KB-1471A8.1|hela|ENSG00000234741|upEE	chr1	173864727	173864749	SF3B4|K562	22
chr1	173863804	173864804	+	KB-1471A8.1|hela|ENSG00000234741|upEE	chr1	173864369	173864423	EIF4G2|K562	54
chr1	173863804	173864804	+	KB-1471A8.1|hela|ENSG00000234741|upEE	chr1	173864366	173864441	RPS11|K562	75
chr1	173863804	173864804	+	KB-1471A8.1|hela|ENSG00000234741|upEE	chr1	173864371	173864419	IGF2BP1|K562	48
chr1	173863804	173864804	+	KB-1471A8.1|hela|ENSG00000234741|upEE	chr1	173863944	173863976	LIN28B|K562	32
chr1	173863804	173864804	+	KB-1471A8.1|hela|ENSG00000234741|upEE	chr1	173864423	173864441	SF3B1|K562	18
chr1	173863804	173864804	+	KB-1471A8.1|hela|ENSG00000234741|upEE	chr1	173864155	173864219	GRSF1|HepG2	64
chr1	173863804	173864804	+	KB-1471A8.1|hela|ENSG00000234741|upEE	chr1	173864045	173864079	CSTF2T|K562	34
chr1	173863804	173864804	+	KB-1471A8.1|hela|ENSG00000234741|upEE	chr1	173864167	173864213	GEMIN5|K562	46
chr1	173863804	173864804	+	KB-1471A8.1|hela|ENSG00000234741|upEE	chr1	173863955	173864008	UPF1|K562	53
chr1	173863804	173864804	+	KB-1471A8.1|hela|ENSG00000234741|upEE	chr1	173863980	173864005	YBX3|K562	25
chr1	173863804	173864804	+	KB-1471A8.1|hela|ENSG00000234741|upEE	chr1	173863970	173863982	POLR2G|HepG2	12
chr1	173863804	173864804	+	KB-1471A8.1|hela|ENSG00000234741|upEE	chr1	173864702	173864722	CSTF2|HEK293	20
chr1	173863804	173864804	+	KB-1471A8.1|hela|ENSG00000234741|upEE	chr1	173864400	173864415	RBFOX2|K562	15
chr1	173863804	173864804	+	KB-1471A8.1|hela|ENSG00000234741|upEE	chr1	173864375	173864421	LARP4|HepG2	46
chr1	173863804	173864804	+	KB-1471A8.1|hela|ENSG00000234741|upEE	chr1	173864275	173864304	RPS5|HepG2	29
chr1	173863804	173864804	+	KB-1471A8.1|hela|ENSG00000234741|upEE	chr1	173864367	173864422	AGO2|HeLa	55
chr1	173863804	173864804	+	KB-1471A8.1|hela|ENSG00000234741|upEE	chr1	173864366	173864382	MTPAP|K562	16
chr1	173863804	173864804	+	KB-1471A8.1|hela|ENSG00000234741|upEE	chr1	173864367	173864376	DROSHA|K562	9
chr1	173863804	173864804	+	KB-1471A8.1|hela|ENSG00000234741|upEE	chr1	173864152	173864218	XRCC6|HepG2	66
chr1	173863804	173864804	+	KB-1471A8.1|hela|ENSG00000234741|upEE	chr1	173864615	173864653	CDC40|HepG2	38
chr1	173863804	173864804	+	KB-1471A8.1|hela|ENSG00000234741|upEE	chr1	173864044	173864078	CSTF2T|K562	34
chr1	173863804	173864804	+	KB-1471A8.1|hela|ENSG00000234741|upEE	chr1	173864030	173864072	YBX3|K562	42
chr1	173863804	173864804	+	KB-1471A8.1|hela|ENSG00000234741|upEE	chr1	173864033	173864074	FMR1|K562	41
chr1	173863804	173864804	+	KB-1471A8.1|hela|ENSG00000234741|upEE	chr1	173864782	173864801	SLTM|K562	19
chr1	173863804	173864804	+	KB-1471A8.1|hela|ENSG00000234741|upEE	chr1	173863964	173863970	SLTM|K562	6
chr1	173863804	173864804	+	KB-1471A8.1|hela|ENSG00000234741|upEE	chr1	173864036	173864076	U2AF1|K562	40
chr1	173863804	173864804	+	KB-1471A8.1|hela|ENSG00000234741|upEE	chr1	173864266	173864308	DDX6|K562	42
chr1	173863804	173864804	+	KB-1471A8.1|hela|ENSG00000234741|upEE	chr1	173864674	173864710	AGGF1|K562	36
chr1	173863804	173864804	+	KB-1471A8.1|hela|ENSG00000234741|upEE	chr1	173864256	173864272	BUD13|K562	16
chr1	173863804	173864804	+	KB-1471A8.1|hela|ENSG00000234741|upEE	chr1	173864159	173864212	KHDRBS1|K562	53
chr1	173863804	173864804	+	KB-1471A8.1|hela|ENSG00000234741|upEE	chr1	173864367	173864403	PTBP1|HepG2	36
chr1	173863804	173864804	+	KB-1471A8.1|hela|ENSG00000234741|upEE	chr1	173863963	173864004	LSM11|HepG2	41
chr1	173863804	173864804	+	KB-1471A8.1|hela|ENSG00000234741|upEE	chr1	173863975	173864029	TIA1|K562	54
chr1	173863804	173864804	+	KB-1471A8.1|hela|ENSG00000234741|upEE	chr1	173864041	173864075	IGF2BP1|K562	34
chr1	173863804	173864804	+	KB-1471A8.1|hela|ENSG00000234741|upEE	chr1	173864622	173864661	PRPF8|K562	39
chr1	173863804	173864804	+	KB-1471A8.1|hela|ENSG00000234741|upEE	chr1	173864052	173864074	KHDRBS1|K562	22
chr1	173863804	173864804	+	KB-1471A8.1|hela|ENSG00000234741|upEE	chr1	173864438	173864449	PTBP1|HepG2	11
chr1	173863804	173864804	+	KB-1471A8.1|hela|ENSG00000234741|upEE	chr1	173864367	173864377	LARP7|HepG2	10
chr1	173863804	173864804	+	KB-1471A8.1|hela|ENSG00000234741|upEE	chr1	173864267	173864297	TAF15|K562	30
chr1	173863804	173864804	+	KB-1471A8.1|hela|ENSG00000234741|upEE	chr1	173864377	173864408	FAM120A|HepG2	31
chr1	173863804	173864804	+	KB-1471A8.1|hela|ENSG00000234741|upEE	chr1	173864382	173864405	PTBP1|K562	23
chr1	173863804	173864804	+	KB-1471A8.1|hela|ENSG00000234741|upEE	chr1	173864368	173864423	HNRNPK|K562	55
chr1	173863804	173864804	+	KB-1471A8.1|hela|ENSG00000234741|upEE	chr1	173864160	173864200	SMNDC1|K562	40
chr1	173863804	173864804	+	KB-1471A8.1|hela|ENSG00000234741|upEE	chr1	173864154	173864215	EIF3H|HepG2	61
chr1	173863804	173864804	+	KB-1471A8.1|hela|ENSG00000234741|upEE	chr1	173864376	173864411	XRN2|HepG2	35
chr1	173863804	173864804	+	KB-1471A8.1|hela|ENSG00000234741|upEE	chr1	173864690	173864698	YBX3|K562	8
chr1	173863804	173864804	+	KB-1471A8.1|hela|ENSG00000234741|upEE	chr1	173864437	173864457	KHSRP|K562	20
chr1	173863804	173864804	+	KB-1471A8.1|hela|ENSG00000234741|upEE	chr1	173864672	173864705	BUD13|K562	33
chr1	173863804	173864804	+	KB-1471A8.1|hela|ENSG00000234741|upEE	chr1	173864369	173864426	CSTF2T|HepG2	57
chr1	173863804	173864804	+	KB-1471A8.1|hela|ENSG00000234741|upEE	chr1	173864174	173864208	ZNF622|K562	34
chr1	173863804	173864804	+	KB-1471A8.1|hela|ENSG00000234741|upEE	chr1	173864261	173864296	SRSF7|K562	35
chr1	173863804	173864804	+	KB-1471A8.1|hela|ENSG00000234741|upEE	chr1	173864369	173864444	FXR1|K562	75
chr1	173863804	173864804	+	KB-1471A8.1|hela|ENSG00000234741|upEE	chr1	173864150	173864209	NONO|K562	59
chr1	173863804	173864804	+	KB-1471A8.1|hela|ENSG00000234741|upEE	chr1	173864163	173864209	RBM22|K562	46
chr1	173863804	173864804	+	KB-1471A8.1|hela|ENSG00000234741|upEE	chr1	173864367	173864422	CSTF2|HEK293	55
chr1	173863804	173864804	+	KB-1471A8.1|hela|ENSG00000234741|upEE	chr1	173864680	173864687	HNRNPA1|K562	7
chr1	173863804	173864804	+	KB-1471A8.1|hela|ENSG00000234741|upEE	chr1	173864478	173864519	KHDRBS1|K562	41
chr1	173863804	173864804	+	KB-1471A8.1|hela|ENSG00000234741|upEE	chr1	173864367	173864400	RPS3|K562	33
chr1	173863804	173864804	+	KB-1471A8.1|hela|ENSG00000234741|upEE	chr1	173864055	173864075	PPIG|HepG2	20
chr1	173863804	173864804	+	KB-1471A8.1|hela|ENSG00000234741|upEE	chr1	173864367	173864386	EIF3D|HepG2	19
chr1	173863804	173864804	+	KB-1471A8.1|hela|ENSG00000234741|upEE	chr1	173864660	173864735	EFTUD2|K562	75
chr1	173863804	173864804	+	KB-1471A8.1|hela|ENSG00000234741|upEE	chr1	173864400	173864427	DDX6|K562	27
chr1	173863804	173864804	+	KB-1471A8.1|hela|ENSG00000234741|upEE	chr1	173864496	173864515	PRPF8|K562	19
chr1	173863804	173864804	+	KB-1471A8.1|hela|ENSG00000234741|upEE	chr1	173864129	173864168	KHSRP|K562	39
chr1	173863804	173864804	+	KB-1471A8.1|hela|ENSG00000234741|upEE	chr1	173863956	173864013	YBX3|K562	57
chr1	173863804	173864804	+	KB-1471A8.1|hela|ENSG00000234741|upEE	chr1	173864676	173864697	LIN28B|K562	21
chr1	173863804	173864804	+	KB-1471A8.1|hela|ENSG00000234741|upEE	chr1	173864702	173864722	CSTF2|HeLa	20
chr1	173863804	173864804	+	KB-1471A8.1|hela|ENSG00000234741|upEE	chr1	173864696	173864704	YBX3|K562	8
chr1	173863804	173864804	+	KB-1471A8.1|hela|ENSG00000234741|upEE	chr1	173863948	173864012	LARP4|HepG2	64
chr1	173863804	173864804	+	KB-1471A8.1|hela|ENSG00000234741|upEE	chr1	173864413	173864438	PPIL4|K562	25
chr1	173863804	173864804	+	KB-1471A8.1|hela|ENSG00000234741|upEE	chr1	173864157	173864220	RPS3|HepG2	63
chr1	173863804	173864804	+	KB-1471A8.1|hela|ENSG00000234741|upEE	chr1	173864668	173864710	U2AF1|K562	42
chr1	173863804	173864804	+	KB-1471A8.1|hela|ENSG00000234741|upEE	chr1	173863976	173864008	TIA1|K562	32
chr1	173863804	173864804	+	KB-1471A8.1|hela|ENSG00000234741|upEE	chr1	173864394	173864402	ZNF622|K562	8
chr1	173863804	173864804	+	KB-1471A8.1|hela|ENSG00000234741|upEE	chr1	173864116	173864159	KHSRP|K562	43
chr1	173863804	173864804	+	KB-1471A8.1|hela|ENSG00000234741|upEE	chr1	173864707	173864746	SF3A3|HepG2	39
chr1	173863804	173864804	+	KB-1471A8.1|hela|ENSG00000234741|upEE	chr1	173864381	173864403	RBM27|K562	22
chr1	173863804	173864804	+	KB-1471A8.1|hela|ENSG00000234741|upEE	chr1	173864367	173864441	SLTM|HepG2	74
chr1	173863804	173864804	+	KB-1471A8.1|hela|ENSG00000234741|upEE	chr1	173864042	173864083	BUD13|HepG2	41
chr1	173863804	173864804	+	KB-1471A8.1|hela|ENSG00000234741|upEE	chr1	173864371	173864403	HNRNPU|K562	32
chr1	173863804	173864804	+	KB-1471A8.1|hela|ENSG00000234741|upEE	chr1	173864368	173864412	NKRF|HepG2	44
chr1	173863804	173864804	+	KB-1471A8.1|hela|ENSG00000234741|upEE	chr1	173864398	173864413	XRCC6|HepG2	15
chr1	173863804	173864804	+	KB-1471A8.1|hela|ENSG00000234741|upEE	chr1	173864146	173864204	NKRF|HepG2	58
chr1	173863804	173864804	+	KB-1471A8.1|hela|ENSG00000234741|upEE	chr1	173864070	173864076	IGF2BP1|K562	6
chr1	173863804	173864804	+	KB-1471A8.1|hela|ENSG00000234741|upEE	chr1	173863951	173864071	SUB1|HepG2	120
chr1	173863804	173864804	+	KB-1471A8.1|hela|ENSG00000234741|upEE	chr1	173864259	173864275	DHX30|K562	16
chr1	173863804	173864804	+	KB-1471A8.1|hela|ENSG00000234741|upEE	chr1	173864150	173864209	TARDBP|K562	59
chr1	173863804	173864804	+	KB-1471A8.1|hela|ENSG00000234741|upEE	chr1	173864155	173864204	FASTKD2|K562	49
chr1	173863804	173864804	+	KB-1471A8.1|hela|ENSG00000234741|upEE	chr1	173864681	173864705	PUS1|K562	24
chr1	173863804	173864804	+	KB-1471A8.1|hela|ENSG00000234741|upEE	chr1	173864152	173864213	NKRF|HepG2	61
chr1	173863804	173864804	+	KB-1471A8.1|hela|ENSG00000234741|upEE	chr1	173864367	173864402	TAF15|NA	35
chr1	173863804	173864804	+	KB-1471A8.1|hela|ENSG00000234741|upEE	chr1	173864501	173864507	DDX6|K562	6
chr1	173863804	173864804	+	KB-1471A8.1|hela|ENSG00000234741|upEE	chr1	173864070	173864076	DDX6|K562	6
chr1	173863804	173864804	+	KB-1471A8.1|hela|ENSG00000234741|upEE	chr1	173864261	173864269	TBRG4|K562	8
chr1	173863804	173864804	+	KB-1471A8.1|hela|ENSG00000234741|upEE	chr1	173864485	173864504	HNRNPU|K562	19
chr1	173863804	173864804	+	KB-1471A8.1|hela|ENSG00000234741|upEE	chr1	173864415	173864444	RBFOX2|K562	29
chr1	173863804	173864804	+	KB-1471A8.1|hela|ENSG00000234741|upEE	chr1	173863949	173863979	DDX6|K562	30
chr1	173863804	173864804	+	KB-1471A8.1|hela|ENSG00000234741|upEE	chr1	173864381	173864427	DDX6|HepG2	46
chr1	173863804	173864804	+	KB-1471A8.1|hela|ENSG00000234741|upEE	chr1	173864368	173864377	BUD13|HepG2	9
chr1	173863804	173864804	+	KB-1471A8.1|hela|ENSG00000234741|upEE	chr1	173864301	173864377	QKI|K562	76
chr1	173863804	173864804	+	KB-1471A8.1|hela|ENSG00000234741|upEE	chr1	173863889	173863922	ATXN2|HEK293	33
chr1	173863804	173864804	+	KB-1471A8.1|hela|ENSG00000234741|upEE	chr1	173864165	173864200	FXR2|K562	35
chr1	173863804	173864804	+	KB-1471A8.1|hela|ENSG00000234741|upEE	chr1	173864673	173864705	EIF4G1|K562	32
chr1	173863804	173864804	+	KB-1471A8.1|hela|ENSG00000234741|upEE	chr1	173864703	173864750	SMNDC1|HepG2	47
chr1	173863804	173864804	+	KB-1471A8.1|hela|ENSG00000234741|upEE	chr1	173864616	173864681	PRPF8|HepG2	65
chr1	173863804	173864804	+	KB-1471A8.1|hela|ENSG00000234741|upEE	chr1	173864677	173864706	DHX30|K562	29
chr1	173863804	173864804	+	KB-1471A8.1|hela|ENSG00000234741|upEE	chr1	173864476	173864506	U2AF1|HepG2	30
chr1	173863804	173864804	+	KB-1471A8.1|hela|ENSG00000234741|upEE	chr1	173864412	173864448	TNRC6A|K562	36
chr1	173863804	173864804	+	KB-1471A8.1|hela|ENSG00000234741|upEE	chr1	173864167	173864194	SLTM|HepG2	27
chr1	173863804	173864804	+	KB-1471A8.1|hela|ENSG00000234741|upEE	chr1	173864453	173864472	KHSRP|K562	19
chr1	173863804	173864804	+	KB-1471A8.1|hela|ENSG00000234741|upEE	chr1	173864058	173864075	NOLC1|K562	17
chr1	173863804	173864804	+	KB-1471A8.1|hela|ENSG00000234741|upEE	chr1	173864400	173864440	RPS5|K562	40
chr1	173863804	173864804	+	KB-1471A8.1|hela|ENSG00000234741|upEE	chr1	173864042	173864080	U2AF2|HepG2	38
chr1	173863804	173864804	+	KB-1471A8.1|hela|ENSG00000234741|upEE	chr1	173864072	173864075	YBX3|K562	3
chr1	173863804	173864804	+	KB-1471A8.1|hela|ENSG00000234741|upEE	chr1	173864170	173864206	ILF3|HepG2	36
chr1	173863804	173864804	+	KB-1471A8.1|hela|ENSG00000234741|upEE	chr1	173864024	173864072	SLTM|K562	48
chr1	173863804	173864804	+	KB-1471A8.1|hela|ENSG00000234741|upEE	chr1	173864783	173864822	KHSRP|K562	21
chr1	173863804	173864804	+	KB-1471A8.1|hela|ENSG00000234741|upEE	chr1	173863964	173864010	ZNF622|K562	46
chr1	173863804	173864804	+	KB-1471A8.1|hela|ENSG00000234741|upEE	chr1	173864377	173864414	BUD13|K562	37
chr1	173863804	173864804	+	KB-1471A8.1|hela|ENSG00000234741|upEE	chr1	173863989	173864074	HNRNPU|K562	85
chr1	173863804	173864804	+	KB-1471A8.1|hela|ENSG00000234741|upEE	chr1	173864367	173864442	TIAL1|HeLa	75
chr1	173863804	173864804	+	KB-1471A8.1|hela|ENSG00000234741|upEE	chr1	173864211	173864215	NOLC1|HepG2	4
chr1	173863804	173864804	+	KB-1471A8.1|hela|ENSG00000234741|upEE	chr1	173864368	173864381	PTBP1|HepG2	13
chr1	173863804	173864804	+	KB-1471A8.1|hela|ENSG00000234741|upEE	chr1	173864365	173864436	LIN28B|HepG2	71
chr1	173863804	173864804	+	KB-1471A8.1|hela|ENSG00000234741|upEE	chr1	173864628	173864647	SF3B4|K562	19
chr1	173863804	173864804	+	KB-1471A8.1|hela|ENSG00000234741|upEE	chr1	173863965	173863982	PPIG|HepG2	17
chr1	173863804	173864804	+	KB-1471A8.1|hela|ENSG00000234741|upEE	chr1	173864376	173864399	TROVE2|HepG2	23
chr1	173863804	173864804	+	KB-1471A8.1|hela|ENSG00000234741|upEE	chr1	173864150	173864225	XRCC6|K562	75
chr1	173863804	173864804	+	KB-1471A8.1|hela|ENSG00000234741|upEE	chr1	173864366	173864431	HNRNPK|HepG2	65
chr1	173863804	173864804	+	KB-1471A8.1|hela|ENSG00000234741|upEE	chr1	173863916	173863944	LIN28B|K562	28
chr1	173863804	173864804	+	KB-1471A8.1|hela|ENSG00000234741|upEE	chr1	173864166	173864204	SF3A3|HepG2	38
chr1	173863804	173864804	+	KB-1471A8.1|hela|ENSG00000234741|upEE	chr1	173864029	173864075	UPF1|K562	46
chr1	173863804	173864804	+	KB-1471A8.1|hela|ENSG00000234741|upEE	chr1	173864369	173864378	HLTF|K562	9
chr1	173863804	173864804	+	KB-1471A8.1|hela|ENSG00000234741|upEE	chr1	173864048	173864076	ILF3|K562	28
chr1	173863804	173864804	+	KB-1471A8.1|hela|ENSG00000234741|upEE	chr1	173864415	173864441	NPM1|K562	26
chr1	173863804	173864804	+	KB-1471A8.1|hela|ENSG00000234741|upEE	chr1	173863984	173864031	METAP2|K562	47
chr1	173863804	173864804	+	KB-1471A8.1|hela|ENSG00000234741|upEE	chr1	173864366	173864388	LIN28B|K562	22
chr1	173863804	173864804	+	KB-1471A8.1|hela|ENSG00000234741|upEE	chr1	173864386	173864435	EIF4G2|K562	49
chr1	173863804	173864804	+	KB-1471A8.1|hela|ENSG00000234741|upEE	chr1	173864365	173864411	SMNDC1|K562	46
chr1	173863804	173864804	+	KB-1471A8.1|hela|ENSG00000234741|upEE	chr1	173864052	173864073	GEMIN5|K562	21
chr1	173863804	173864804	+	KB-1471A8.1|hela|ENSG00000234741|upEE	chr1	173864161	173864206	LIN28B|HepG2	45
chr1	173863804	173864804	+	KB-1471A8.1|hela|ENSG00000234741|upEE	chr1	173864367	173864402	FMR1|HEK293	35
chr1	173863804	173864804	+	KB-1471A8.1|hela|ENSG00000234741|upEE	chr1	173864040	173864075	DHX30|K562	35
chr1	173863804	173864804	+	KB-1471A8.1|hela|ENSG00000234741|upEE	chr1	173864417	173864432	PRPF8|K562	15
chr1	173863804	173864804	+	KB-1471A8.1|hela|ENSG00000234741|upEE	chr1	173864369	173864451	PCBP2|HepG2	82
chr1	173863804	173864804	+	KB-1471A8.1|hela|ENSG00000234741|upEE	chr1	173864486	173864507	METAP2|K562	21
chr1	173863804	173864804	+	KB-1471A8.1|hela|ENSG00000234741|upEE	chr1	173863981	173864006	RBFOX2|K562	25
chr1	173863804	173864804	+	KB-1471A8.1|hela|ENSG00000234741|upEE	chr1	173864050	173864072	YBX3|K562	22
chr1	173863804	173864804	+	KB-1471A8.1|hela|ENSG00000234741|upEE	chr1	173864371	173864425	DDX6|K562	54
chr1	173863804	173864804	+	KB-1471A8.1|hela|ENSG00000234741|upEE	chr1	173864367	173864387	LSM11|HepG2	20
chr1	173863804	173864804	+	KB-1471A8.1|hela|ENSG00000234741|upEE	chr1	173864482	173864504	FASTKD2|HepG2	22
chr1	173863804	173864804	+	KB-1471A8.1|hela|ENSG00000234741|upEE	chr1	173864397	173864433	SND1|K562	36
chr1	173863804	173864804	+	KB-1471A8.1|hela|ENSG00000234741|upEE	chr1	173864028	173864050	YBX3|K562	22
chr1	173863804	173864804	+	KB-1471A8.1|hela|ENSG00000234741|upEE	chr1	173864400	173864415	FASTKD2|K562	15
chr1	173863804	173864804	+	KB-1471A8.1|hela|ENSG00000234741|upEE	chr1	173864188	173864215	FASTKD2|K562	27
chr1	173863804	173864804	+	KB-1471A8.1|hela|ENSG00000234741|upEE	chr1	173864487	173864522	TAF15|HEK293	35
chr1	173863804	173864804	+	KB-1471A8.1|hela|ENSG00000234741|upEE	chr1	173864425	173864446	HNRNPL|HepG2	21
chr1	173863804	173864804	+	KB-1471A8.1|hela|ENSG00000234741|upEE	chr1	173864153	173864217	PUM2|K562	64
chr1	173863804	173864804	+	KB-1471A8.1|hela|ENSG00000234741|upEE	chr1	173864367	173864405	DKC1|HepG2	38
chr1	173863804	173864804	+	KB-1471A8.1|hela|ENSG00000234741|upEE	chr1	173864367	173864376	TROVE2|HepG2	9
chr1	173863804	173864804	+	KB-1471A8.1|hela|ENSG00000234741|upEE	chr1	173864367	173864413	SRSF7|HepG2	46
chr1	173863804	173864804	+	KB-1471A8.1|hela|ENSG00000234741|upEE	chr1	173864381	173864455	POLR2G|HepG2	74
chr1	173863804	173864804	+	KB-1471A8.1|hela|ENSG00000234741|upEE	chr1	173864281	173864310	BUD13|K562	29
chr1	173863804	173864804	+	KB-1471A8.1|hela|ENSG00000234741|upEE	chr1	173864159	173864209	NCBP2|K562	50
chr1	173863804	173864804	+	KB-1471A8.1|hela|ENSG00000234741|upEE	chr1	173864367	173864393	NOLC1|HepG2	26
chr1	173863804	173864804	+	KB-1471A8.1|hela|ENSG00000234741|upEE	chr1	173864366	173864415	RPS3|K562	49
chr1	173863804	173864804	+	KB-1471A8.1|hela|ENSG00000234741|upEE	chr1	173864457	173864482	HNRNPA1|HEK293T	25
chr1	173863804	173864804	+	KB-1471A8.1|hela|ENSG00000234741|upEE	chr1	173864600	173864618	PRPF8|K562	18
chr1	173863804	173864804	+	KB-1471A8.1|hela|ENSG00000234741|upEE	chr1	173863958	173863972	DDX3X|K562	14
chr1	173863804	173864804	+	KB-1471A8.1|hela|ENSG00000234741|upEE	chr1	173864582	173864602	CPSF7|HEK293	20
chr1	173863804	173864804	+	KB-1471A8.1|hela|ENSG00000234741|upEE	chr1	173863987	173864013	CPSF6|K562	26
chr1	173863804	173864804	+	KB-1471A8.1|hela|ENSG00000234741|upEE	chr1	173864377	173864400	XRCC6|K562	23
chr1	173863804	173864804	+	KB-1471A8.1|hela|ENSG00000234741|upEE	chr1	173864377	173864400	TRA2A|K562	23
chr1	173863804	173864804	+	KB-1471A8.1|hela|ENSG00000234741|upEE	chr1	173864404	173864440	FUBP1|K562	36
chr1	173863804	173864804	+	KB-1471A8.1|hela|ENSG00000234741|upEE	chr1	173864153	173864206	NONO|K562	53
chr1	173863804	173864804	+	KB-1471A8.1|hela|ENSG00000234741|upEE	chr1	173864366	173864412	SF3A3|HepG2	46
chr1	173863804	173864804	+	KB-1471A8.1|hela|ENSG00000234741|upEE	chr1	173864672	173864703	SRSF7|K562	31
chr1	173863804	173864804	+	KB-1471A8.1|hela|ENSG00000234741|upEE	chr1	173864262	173864272	RBM15|HepG2	10
chr1	173863804	173864804	+	KB-1471A8.1|hela|ENSG00000234741|upEE	chr1	173864484	173864516	AGGF1|K562	32
chr1	173863804	173864804	+	KB-1471A8.1|hela|ENSG00000234741|upEE	chr1	173863950	173864008	FMR1|K562	58
chr1	173863804	173864804	+	KB-1471A8.1|hela|ENSG00000234741|upEE	chr1	173864365	173864436	CPSF6|K562	71
chr1	173863804	173864804	+	KB-1471A8.1|hela|ENSG00000234741|upEE	chr1	173864681	173864701	HNRNPU|K562	20
chr1	173863804	173864804	+	KB-1471A8.1|hela|ENSG00000234741|upEE	chr1	173864377	173864449	QKI|K562	72
chr1	173863804	173864804	+	KB-1471A8.1|hela|ENSG00000234741|upEE	chr1	173864633	173864662	NUDT21|HEK293	29
chr1	173863804	173864804	+	KB-1471A8.1|hela|ENSG00000234741|upEE	chr1	173864256	173864302	DDX55|HepG2	46
chr1	173863804	173864804	+	KB-1471A8.1|hela|ENSG00000234741|upEE	chr1	173864161	173864202	DGCR8|HEK293T	41
chr1	173863804	173864804	+	KB-1471A8.1|hela|ENSG00000234741|upEE	chr1	173864052	173864072	GPKOW|K562	20
chr1	173863804	173864804	+	KB-1471A8.1|hela|ENSG00000234741|upEE	chr1	173864038	173864054	RBM15|K562	16
chr1	173863804	173864804	+	KB-1471A8.1|hela|ENSG00000234741|upEE	chr1	173864401	173864415	NPM1|K562	14
chr1	173863804	173864804	+	KB-1471A8.1|hela|ENSG00000234741|upEE	chr1	173864155	173864222	AKAP8L|K562	67
chr1	173863804	173864804	+	KB-1471A8.1|hela|ENSG00000234741|upEE	chr1	173864156	173864208	SRSF7|K562	52
chr1	173863804	173864804	+	KB-1471A8.1|hela|ENSG00000234741|upEE	chr1	173864399	173864415	SRSF1|K562	16
chr1	173863804	173864804	+	KB-1471A8.1|hela|ENSG00000234741|upEE	chr1	173864498	173864527	SF3B1|K562	29
chr1	173863804	173864804	+	KB-1471A8.1|hela|ENSG00000234741|upEE	chr1	173864165	173864190	DHX30|K562	25
chr1	173863804	173864804	+	KB-1471A8.1|hela|ENSG00000234741|upEE	chr1	173864007	173864076	IGF2BP2|K562	69
chr1	173863804	173864804	+	KB-1471A8.1|hela|ENSG00000234741|upEE	chr1	173864413	173864449	XRCC6|K562	36
chr1	173863804	173864804	+	KB-1471A8.1|hela|ENSG00000234741|upEE	chr1	173864677	173864688	PPIL4|K562	11
chr1	173863804	173864804	+	KB-1471A8.1|hela|ENSG00000234741|upEE	chr1	173864161	173864202	NUDT21|HEK293	41
chr1	173863804	173864804	+	KB-1471A8.1|hela|ENSG00000234741|upEE	chr1	173864671	173864722	AGGF1|HepG2	51
chr1	173863804	173864804	+	KB-1471A8.1|hela|ENSG00000234741|upEE	chr1	173864160	173864208	GRWD1|HepG2	48
chr1	173863804	173864804	+	KB-1471A8.1|hela|ENSG00000234741|upEE	chr1	173864367	173864440	DDX3X|HepG2	73
chr1	173863804	173864804	+	KB-1471A8.1|hela|ENSG00000234741|upEE	chr1	173864050	173864060	AGGF1|HepG2	10
chr1	173863804	173864804	+	KB-1471A8.1|hela|ENSG00000234741|upEE	chr1	173864255	173864298	SRSF7|K562	43
chr1	173863804	173864804	+	KB-1471A8.1|hela|ENSG00000234741|upEE	chr1	173864254	173864302	METAP2|K562	48
chr1	173863804	173864804	+	KB-1471A8.1|hela|ENSG00000234741|upEE	chr1	173864478	173864498	TIA1|K562	20
chr1	173863804	173864804	+	KB-1471A8.1|hela|ENSG00000234741|upEE	chr1	173864372	173864395	IGF2BP2|K562	23
chr1	173863804	173864804	+	KB-1471A8.1|hela|ENSG00000234741|upEE	chr1	173864283	173864311	SUPV3L1|HepG2	28
chr1	173863804	173864804	+	KB-1471A8.1|hela|ENSG00000234741|upEE	chr1	173864175	173864210	FAM120A|HepG2	35
chr1	173863804	173864804	+	KB-1471A8.1|hela|ENSG00000234741|upEE	chr1	173864368	173864437	NONO|K562	69
chr1	173863804	173864804	+	KB-1471A8.1|hela|ENSG00000234741|upEE	chr1	173864378	173864400	SF3B4|K562	22
chr1	173863804	173864804	+	KB-1471A8.1|hela|ENSG00000234741|upEE	chr1	173864155	173864192	SLTM|HepG2	37
chr1	173863804	173864804	+	KB-1471A8.1|hela|ENSG00000234741|upEE	chr1	173864367	173864442	RTCB|HEK293	75
chr1	173863804	173864804	+	KB-1471A8.1|hela|ENSG00000234741|upEE	chr1	173864413	173864444	TRA2A|K562	31
chr1	173863804	173864804	+	KB-1471A8.1|hela|ENSG00000234741|upEE	chr1	173864414	173864433	EXOSC5|K562	19
chr1	173863804	173864804	+	KB-1471A8.1|hela|ENSG00000234741|upEE	chr1	173864160	173864211	ILF3|HepG2	51
chr1	173863804	173864804	+	KB-1471A8.1|hela|ENSG00000234741|upEE	chr1	173864366	173864378	SF3B4|K562	12
chr1	173863804	173864804	+	KB-1471A8.1|hela|ENSG00000234741|upEE	chr1	173864151	173864216	FKBP4|HepG2	65
chr1	173863804	173864804	+	KB-1471A8.1|hela|ENSG00000234741|upEE	chr1	173864366	173864400	SF3B4|HepG2	34
chr1	173863804	173864804	+	KB-1471A8.1|hela|ENSG00000234741|upEE	chr1	173864472	173864516	TAF15|K562	44
chr1	173863804	173864804	+	KB-1471A8.1|hela|ENSG00000234741|upEE	chr1	173864367	173864457	AARS|K562	90
chr1	173863804	173864804	+	KB-1471A8.1|hela|ENSG00000234741|upEE	chr1	173864157	173864203	BCCIP|HepG2	46
chr1	173863804	173864804	+	KB-1471A8.1|hela|ENSG00000234741|upEE	chr1	173864461	173864509	BUD13|K562	48
chr1	173863804	173864804	+	KB-1471A8.1|hela|ENSG00000234741|upEE	chr1	173863959	173863985	NOLC1|K562	26
chr1	173863804	173864804	+	KB-1471A8.1|hela|ENSG00000234741|upEE	chr1	173863921	173864010	RBM27|K562	89
chr1	173863804	173864804	+	KB-1471A8.1|hela|ENSG00000234741|upEE	chr1	173864286	173864289	YBX3|K562	3
chr1	173863804	173864804	+	KB-1471A8.1|hela|ENSG00000234741|upEE	chr1	173864412	173864456	DROSHA|K562	44
chr1	173863804	173864804	+	KB-1471A8.1|hela|ENSG00000234741|upEE	chr1	173864379	173864431	UPF1|K562	52
chr1	173863804	173864804	+	KB-1471A8.1|hela|ENSG00000234741|upEE	chr1	173864166	173864202	HNRNPL|HepG2	36
chr1	173863804	173864804	+	KB-1471A8.1|hela|ENSG00000234741|upEE	chr1	173864413	173864443	GPKOW|K562	30
chr1	173863804	173864804	+	KB-1471A8.1|hela|ENSG00000234741|upEE	chr1	173864063	173864072	DROSHA|K562	9
chr1	173863804	173864804	+	KB-1471A8.1|hela|ENSG00000234741|upEE	chr1	173864676	173864682	YBX3|K562	6
chr1	173863804	173864804	+	KB-1471A8.1|hela|ENSG00000234741|upEE	chr1	173864667	173864686	PRPF8|K562	19
chr1	173863804	173864804	+	KB-1471A8.1|hela|ENSG00000234741|upEE	chr1	173864032	173864076	DDX55|K562	44
chr1	173863804	173864804	+	KB-1471A8.1|hela|ENSG00000234741|upEE	chr1	173864365	173864440	RBM22|HepG2	75
chr1	173863804	173864804	+	KB-1471A8.1|hela|ENSG00000234741|upEE	chr1	173864435	173864444	TRA2A|K562	9
chr1	173863804	173864804	+	KB-1471A8.1|hela|ENSG00000234741|upEE	chr1	173864479	173864514	GEMIN5|K562	35
chr1	173863804	173864804	+	KB-1471A8.1|hela|ENSG00000234741|upEE	chr1	173864442	173864526	SAFB2|K562	84
chr1	173863804	173864804	+	KB-1471A8.1|hela|ENSG00000234741|upEE	chr1	173864369	173864434	LARP7|K562	65
chr1	173863804	173864804	+	KB-1471A8.1|hela|ENSG00000234741|upEE	chr1	173864345	173864371	TIA1|HepG2	26
chr1	173863804	173864804	+	KB-1471A8.1|hela|ENSG00000234741|upEE	chr1	173864279	173864319	U2AF2|K562	40
chr1	173863804	173864804	+	KB-1471A8.1|hela|ENSG00000234741|upEE	chr1	173864714	173864740	BUD13|K562	26
chr1	173863804	173864804	+	KB-1471A8.1|hela|ENSG00000234741|upEE	chr1	173864160	173864199	SRSF7|HepG2	39
chr1	173863804	173864804	+	KB-1471A8.1|hela|ENSG00000234741|upEE	chr1	173864373	173864413	GEMIN5|K562	40
chr1	173863804	173864804	+	KB-1471A8.1|hela|ENSG00000234741|upEE	chr1	173864601	173864658	EFTUD2|K562	57
chr1	173863804	173864804	+	KB-1471A8.1|hela|ENSG00000234741|upEE	chr1	173864370	173864404	FAM120A|K562	34
chr1	173863804	173864804	+	KB-1471A8.1|hela|ENSG00000234741|upEE	chr1	173864366	173864400	XRCC6|HepG2	34
chr1	173863804	173864804	+	KB-1471A8.1|hela|ENSG00000234741|upEE	chr1	173864150	173864211	XRCC6|HepG2	61
chr1	173863804	173864804	+	KB-1471A8.1|hela|ENSG00000234741|upEE	chr1	173864682	173864696	YBX3|K562	14
chr1	173863804	173864804	+	KB-1471A8.1|hela|ENSG00000234741|upEE	chr1	173864414	173864427	BUD13|K562	13
chr1	173863804	173864804	+	KB-1471A8.1|hela|ENSG00000234741|upEE	chr1	173864629	173864650	AGGF1|K562	21
chr1	173863804	173864804	+	KB-1471A8.1|hela|ENSG00000234741|upEE	chr1	173864161	173864221	AGGF1|K562	60
chr1	173863804	173864804	+	KB-1471A8.1|hela|ENSG00000234741|upEE	chr1	173864155	173864205	YWHAG|K562	50
chr1	173863804	173864804	+	KB-1471A8.1|hela|ENSG00000234741|upEE	chr1	173864390	173864418	CSTF2T|HepG2	28
chr1	173863804	173864804	+	KB-1471A8.1|hela|ENSG00000234741|upEE	chr1	173864056	173864070	UCHL5|HepG2	14
chr1	173863804	173864804	+	KB-1471A8.1|hela|ENSG00000234741|upEE	chr1	173864155	173864206	U2AF1|HepG2	51
chr1	173863804	173864804	+	KB-1471A8.1|hela|ENSG00000234741|upEE	chr1	173863947	173863988	EIF4G1|K562	41
chr1	173863804	173864804	+	KB-1471A8.1|hela|ENSG00000234741|upEE	chr1	173864470	173864540	SAFB2|K562	70
chr1	173863804	173864804	+	KB-1471A8.1|hela|ENSG00000234741|upEE	chr1	173864376	173864412	DROSHA|K562	36
chr1	173863804	173864804	+	KB-1471A8.1|hela|ENSG00000234741|upEE	chr1	173864057	173864078	SUGP2|HepG2	21
chr1	173863804	173864804	+	KB-1471A8.1|hela|ENSG00000234741|upEE	chr1	173864676	173864707	HNRNPU|K562	31
chr1	173863804	173864804	+	KB-1471A8.1|hela|ENSG00000234741|upEE	chr1	173864413	173864440	XRCC6|HepG2	27
chr1	173863804	173864804	+	KB-1471A8.1|hela|ENSG00000234741|upEE	chr1	173864405	173864414	PTBP1|K562	9
chr1	173863804	173864804	+	KB-1471A8.1|hela|ENSG00000234741|upEE	chr1	173864366	173864447	DROSHA|K562	81
chr1	173863804	173864804	+	KB-1471A8.1|hela|ENSG00000234741|upEE	chr1	173864368	173864439	LARP7|HepG2	71
chr1	173863804	173864804	+	KB-1471A8.1|hela|ENSG00000234741|upEE	chr1	173864055	173864073	DGCR8|HepG2	18
chr1	173863804	173864804	+	KB-1471A8.1|hela|ENSG00000234741|upEE	chr1	173864288	173864317	BUD13|HepG2	29
chr1	173863804	173864804	+	KB-1471A8.1|hela|ENSG00000234741|upEE	chr1	173864365	173864433	DGCR8|K562	68
chr1	173863804	173864804	+	KB-1471A8.1|hela|ENSG00000234741|upEE	chr1	173864364	173864428	LIN28B|K562	64
chr1	173863804	173864804	+	KB-1471A8.1|hela|ENSG00000234741|upEE	chr1	173864366	173864415	SMNDC1|HepG2	49
chr1	173863804	173864804	+	KB-1471A8.1|hela|ENSG00000234741|upEE	chr1	173864439	173864446	PTBP1|K562	7
chr1	173863804	173864804	+	KB-1471A8.1|hela|ENSG00000234741|upEE	chr1	173864162	173864220	HNRNPL|K562	58
chr1	173863804	173864804	+	KB-1471A8.1|hela|ENSG00000234741|upEE	chr1	173864368	173864440	NKRF|HepG2	72
chr1	173863804	173864804	+	KB-1471A8.1|hela|ENSG00000234741|upEE	chr1	173864154	173864216	BCCIP|HepG2	62
chr1	173863804	173864804	+	KB-1471A8.1|hela|ENSG00000234741|upEE	chr1	173864152	173864220	LARP4|K562	68
chr1	173863804	173864804	+	KB-1471A8.1|hela|ENSG00000234741|upEE	chr1	173864392	173864435	SRSF1|HepG2	43
chr1	173863804	173864804	+	KB-1471A8.1|hela|ENSG00000234741|upEE	chr1	173864367	173864439	SND1|K562	72
chr1	173863804	173864804	+	KB-1471A8.1|hela|ENSG00000234741|upEE	chr1	173863969	173864032	DDX55|K562	63
chr1	173863804	173864804	+	KB-1471A8.1|hela|ENSG00000234741|upEE	chr1	173864155	173864204	SMNDC1|K562	49
chr1	173863804	173864804	+	KB-1471A8.1|hela|ENSG00000234741|upEE	chr1	173864151	173864214	SUGP2|HepG2	63
chr1	173863804	173864804	+	KB-1471A8.1|hela|ENSG00000234741|upEE	chr1	173864454	173864521	EFTUD2|HepG2	67
chr1	173863804	173864804	+	KB-1471A8.1|hela|ENSG00000234741|upEE	chr1	173864054	173864076	RBM15|K562	22
chr1	173863804	173864804	+	KB-1471A8.1|hela|ENSG00000234741|upEE	chr1	173864159	173864214	METAP2|K562	55
chr1	173863804	173864804	+	KB-1471A8.1|hela|ENSG00000234741|upEE	chr1	173864256	173864288	FAM120A|K562	32
chr1	173863804	173864804	+	KB-1471A8.1|hela|ENSG00000234741|upEE	chr1	173864161	173864215	AARS|K562	54
chr16	2743219	2744219	+	KB-1471A8.1|hela|ENSG00000205913|upEE	chr16	2743353	2743378	GTF2F1|HepG2	25
chr16	2743219	2744219	+	KB-1471A8.1|hela|ENSG00000205913|upEE	chr16	2743347	2743382	EWSR1|K562	35
chr16	2743219	2744219	+	KB-1471A8.1|hela|ENSG00000205913|upEE	chr16	2743240	2743268	BUD13|HepG2	28
chr16	2743219	2744219	+	KB-1471A8.1|hela|ENSG00000205913|upEE	chr16	2743397	2743423	XRN2|K562	26
chr16	2743219	2744219	+	KB-1471A8.1|hela|ENSG00000205913|upEE	chr16	2743526	2743839	PTBP1|HEK293T	313
chr16	2743219	2744219	+	KB-1471A8.1|hela|ENSG00000205913|upEE	chr16	2743359	2743373	XRN2|HepG2	14
chr16	2743219	2744219	+	KB-1471A8.1|hela|ENSG00000205913|upEE	chr16	2743205	2743249	RPS5|HepG2	30
chr16	2743219	2744219	+	KB-1471A8.1|hela|ENSG00000205913|upEE	chr16	2743333	2743380	NKRF|HepG2	47
chr16	2743219	2744219	+	KB-1471A8.1|hela|ENSG00000205913|upEE	chr16	2743210	2743278	NKRF|HepG2	59
chr16	2743219	2744219	+	KB-1471A8.1|hela|ENSG00000205913|upEE	chr16	2743344	2743370	CSTF2T|K562	26
chr16	2743219	2744219	+	KB-1471A8.1|hela|ENSG00000205913|upEE	chr16	2744003	2744030	ILF3|K562	27
chr16	2743219	2744219	+	KB-1471A8.1|hela|ENSG00000205913|upEE	chr16	2743344	2743368	PRPF8|HepG2	24
chr16	2743219	2744219	+	KB-1471A8.1|hela|ENSG00000205913|upEE	chr16	2743340	2743373	SAFB2|K562	33
chr16	2743219	2744219	+	KB-1471A8.1|hela|ENSG00000205913|upEE	chr16	2743235	2743283	HNRNPU|K562	48
chr16	2743219	2744219	+	KB-1471A8.1|hela|ENSG00000205913|upEE	chr16	2743224	2743275	NKRF|HepG2	51
chr16	2743219	2744219	+	KB-1471A8.1|hela|ENSG00000205913|upEE	chr16	2743350	2743387	CSTF2|HepG2	37
chr22	31326809	31327809	+	KB-1471A8.1|hela|ENSG00000100105|upEE	chr22	31327222	31327318	U2AF2|HepG2	96
chr22	31326809	31327809	+	KB-1471A8.1|hela|ENSG00000100105|upEE	chr22	31327798	31327850	HNRNPA1|HepG2	11
chr22	31326809	31327809	+	KB-1471A8.1|hela|ENSG00000100105|upEE	chr22	31327013	31327044	TBRG4|HepG2	31
chr22	31326809	31327809	+	KB-1471A8.1|hela|ENSG00000100105|upEE	chr22	31326906	31326936	CDC40|HepG2	30
chr22	31326809	31327809	+	KB-1471A8.1|hela|ENSG00000100105|upEE	chr22	31326721	31326834	AGO2|HEK293	25
chr22	31326809	31327809	+	KB-1471A8.1|hela|ENSG00000100105|upEE	chr22	31327486	31327516	SRSF9|HepG2	30
chr22	31326809	31327809	+	KB-1471A8.1|hela|ENSG00000100105|upEE	chr22	31327530	31327601	TAF15|HepG2	71
chr22	31326809	31327809	+	KB-1471A8.1|hela|ENSG00000100105|upEE	chr22	31327008	31327045	SRSF1|HepG2	37
chr22	31326809	31327809	+	KB-1471A8.1|hela|ENSG00000100105|upEE	chr22	31327195	31327274	UCHL5|HepG2	79
chr22	31326809	31327809	+	KB-1471A8.1|hela|ENSG00000100105|upEE	chr22	31327005	31327035	XPO5|HepG2	30
chr22	31326809	31327809	+	KB-1471A8.1|hela|ENSG00000100105|upEE	chr22	31327130	31327148	DDX6|HepG2	18
chr22	31326809	31327809	+	KB-1471A8.1|hela|ENSG00000100105|upEE	chr22	31327239	31327269	EFTUD2|HepG2	30
chr22	31326809	31327809	+	KB-1471A8.1|hela|ENSG00000100105|upEE	chr22	31326894	31326940	YBX3|K562	46
chr22	31326809	31327809	+	KB-1471A8.1|hela|ENSG00000100105|upEE	chr22	31327287	31327313	U2AF1|HepG2	26
chr22	31326809	31327809	+	KB-1471A8.1|hela|ENSG00000100105|upEE	chr22	31326849	31326952	GRSF1|HepG2	103
chr22	31326809	31327809	+	KB-1471A8.1|hela|ENSG00000100105|upEE	chr22	31327041	31327070	IGF2BP3|HepG2	29
chr22	31326809	31327809	+	KB-1471A8.1|hela|ENSG00000100105|upEE	chr22	31327022	31327059	FAM120A|HepG2	37
chr22	31326809	31327809	+	KB-1471A8.1|hela|ENSG00000100105|upEE	chr22	31327009	31327053	SUPV3L1|HepG2	44
chr22	31326809	31327809	+	KB-1471A8.1|hela|ENSG00000100105|upEE	chr22	31327020	31327064	IGF2BP3|HepG2	44
chr22	31326809	31327809	+	KB-1471A8.1|hela|ENSG00000100105|upEE	chr22	31327331	31327380	SF3B4|HepG2	49
chr22	31326809	31327809	+	KB-1471A8.1|hela|ENSG00000100105|upEE	chr22	31327535	31327566	PPIG|HepG2	31
chr22	31326809	31327809	+	KB-1471A8.1|hela|ENSG00000100105|upEE	chr22	31327586	31327630	PTBP1|HepG2	44
chr22	31326809	31327809	+	KB-1471A8.1|hela|ENSG00000100105|upEE	chr22	31327547	31327554	RBM15|HepG2	7
chr22	31326809	31327809	+	KB-1471A8.1|hela|ENSG00000100105|upEE	chr22	31327280	31327304	PRPF8|HepG2	24
chr22	31326809	31327809	+	KB-1471A8.1|hela|ENSG00000100105|upEE	chr22	31327036	31327078	LIN28B|HepG2	42
chr22	31326809	31327809	+	KB-1471A8.1|hela|ENSG00000100105|upEE	chr22	31326872	31326889	CSTF2|HepG2	17
chr22	31326809	31327809	+	KB-1471A8.1|hela|ENSG00000100105|upEE	chr22	31327708	31327742	BCCIP|HepG2	34
chr22	31326809	31327809	+	KB-1471A8.1|hela|ENSG00000100105|upEE	chr22	31327606	31327627	LSM11|HepG2	21
chr22	31326809	31327809	+	KB-1471A8.1|hela|ENSG00000100105|upEE	chr22	31327748	31327762	CSTF2|HepG2	14
chr22	31326809	31327809	+	KB-1471A8.1|hela|ENSG00000100105|upEE	chr22	31327025	31327049	FKBP4|HepG2	24
chr22	31326809	31327809	+	KB-1471A8.1|hela|ENSG00000100105|upEE	chr22	31327030	31327060	RBFOX2|HepG2	30
chr22	31326809	31327809	+	KB-1471A8.1|hela|ENSG00000100105|upEE	chr22	31327328	31327387	SF3B4|HepG2	59
chr22	31326809	31327809	+	KB-1471A8.1|hela|ENSG00000100105|upEE	chr22	31327795	31327825	SFPQ|HepG2	14
chr22	31326809	31327809	+	KB-1471A8.1|hela|ENSG00000100105|upEE	chr22	31327085	31327104	DDX55|HepG2	19
chr22	31326809	31327809	+	KB-1471A8.1|hela|ENSG00000100105|upEE	chr22	31327125	31327150	SRSF7|HepG2	25
chr22	31326809	31327809	+	KB-1471A8.1|hela|ENSG00000100105|upEE	chr22	31327719	31327769	HNRNPUL1|HepG2	50
chr22	31326809	31327809	+	KB-1471A8.1|hela|ENSG00000100105|upEE	chr22	31326992	31327053	U2AF2|HepG2	61
chr22	31326809	31327809	+	KB-1471A8.1|hela|ENSG00000100105|upEE	chr22	31327347	31327370	XRCC6|HepG2	23
chr22	31326809	31327809	+	KB-1471A8.1|hela|ENSG00000100105|upEE	chr22	31327219	31327273	SRSF1|HepG2	54
chr22	31326809	31327809	+	KB-1471A8.1|hela|ENSG00000100105|upEE	chr22	31327031	31327064	DKC1|HepG2	33
chr22	31326809	31327809	+	KB-1471A8.1|hela|ENSG00000100105|upEE	chr22	31327201	31327300	GRWD1|HepG2	99
chr22	31326809	31327809	+	KB-1471A8.1|hela|ENSG00000100105|upEE	chr22	31327770	31327832	HNRNPU|HepG2	39
chr22	31326809	31327809	+	KB-1471A8.1|hela|ENSG00000100105|upEE	chr22	31326928	31326935	YBX3|K562	7
chr22	31326809	31327809	+	KB-1471A8.1|hela|ENSG00000100105|upEE	chr22	31327171	31327204	UCHL5|HepG2	33
chr22	31326809	31327809	+	KB-1471A8.1|hela|ENSG00000100105|upEE	chr22	31326848	31326883	SRSF7|HepG2	35
chr22	31326809	31327809	+	KB-1471A8.1|hela|ENSG00000100105|upEE	chr22	31327710	31327754	HNRNPA1|HepG2	44
chr22	31326809	31327809	+	KB-1471A8.1|hela|ENSG00000100105|upEE	chr22	31327033	31327090	YBX3|K562	57
chr22	31326809	31327809	+	KB-1471A8.1|hela|ENSG00000100105|upEE	chr22	31327500	31327555	HNRNPA1|HepG2	55
chr22	31326809	31327809	+	KB-1471A8.1|hela|ENSG00000100105|upEE	chr22	31327276	31327307	SRSF9|HepG2	31
chr22	31326809	31327809	+	KB-1471A8.1|hela|ENSG00000100105|upEE	chr22	31327255	31327286	TROVE2|K562	31
chr22	31326809	31327809	+	KB-1471A8.1|hela|ENSG00000100105|upEE	chr22	31327498	31327577	HNRNPA1|HepG2	79
chr22	31326809	31327809	+	KB-1471A8.1|hela|ENSG00000100105|upEE	chr22	31327475	31327510	POLR2G|HepG2	35
chr22	31326809	31327809	+	KB-1471A8.1|hela|ENSG00000100105|upEE	chr22	31327717	31327741	SLTM|HepG2	24
chr22	31326809	31327809	+	KB-1471A8.1|hela|ENSG00000100105|upEE	chr22	31327272	31327288	LARP4|HepG2	16
chr22	31326809	31327809	+	KB-1471A8.1|hela|ENSG00000100105|upEE	chr22	31327125	31327174	SRSF1|HepG2	49
chr22	31326809	31327809	+	KB-1471A8.1|hela|ENSG00000100105|upEE	chr22	31326884	31326905	HNRNPA1|HepG2	21
chr22	31326809	31327809	+	KB-1471A8.1|hela|ENSG00000100105|upEE	chr22	31327340	31327380	RBM5|HepG2	40
chr22	31326809	31327809	+	KB-1471A8.1|hela|ENSG00000100105|upEE	chr22	31327114	31327143	LIN28B|K562	29
chr22	31326809	31327809	+	KB-1471A8.1|hela|ENSG00000100105|upEE	chr22	31327196	31327293	GRWD1|HepG2	97
chr22	31326809	31327809	+	KB-1471A8.1|hela|ENSG00000100105|upEE	chr22	31327003	31327013	TBRG4|HepG2	10
chr22	31326809	31327809	+	KB-1471A8.1|hela|ENSG00000100105|upEE	chr22	31326824	31326964	GRSF1|HepG2	140
chr22	31326809	31327809	+	KB-1471A8.1|hela|ENSG00000100105|upEE	chr22	31326921	31326935	EIF3H|HepG2	14
chr22	31326809	31327809	+	KB-1471A8.1|hela|ENSG00000100105|upEE	chr22	31327122	31327157	LIN28B|HepG2	35
chr22	31326809	31327809	+	KB-1471A8.1|hela|ENSG00000100105|upEE	chr22	31327007	31327017	AARS|K562	10
chr22	31326809	31327809	+	KB-1471A8.1|hela|ENSG00000100105|upEE	chr22	31327707	31327748	HNRNPA1|HepG2	41
chr22	31326809	31327809	+	KB-1471A8.1|hela|ENSG00000100105|upEE	chr22	31327715	31327756	TBRG4|HepG2	41
chr22	31326809	31327809	+	KB-1471A8.1|hela|ENSG00000100105|upEE	chr22	31327024	31327051	TIA1|HepG2	27
chr22	31326809	31327809	+	KB-1471A8.1|hela|ENSG00000100105|upEE	chr22	31326916	31326924	PPIG|HepG2	8
chr22	31326809	31327809	+	KB-1471A8.1|hela|ENSG00000100105|upEE	chr22	31327191	31327233	FMR1|K562	42
chr22	31326809	31327809	+	KB-1471A8.1|hela|ENSG00000100105|upEE	chr22	31327025	31327075	SND1|HepG2	50
chr22	31326809	31327809	+	KB-1471A8.1|hela|ENSG00000100105|upEE	chr22	31327554	31327583	RBM15|HepG2	29
chr22	31326809	31327809	+	KB-1471A8.1|hela|ENSG00000100105|upEE	chr22	31327040	31327071	FMR1|K562	31
chr22	31326809	31327809	+	KB-1471A8.1|hela|ENSG00000100105|upEE	chr22	31327550	31327577	SUGP2|HepG2	27
chr22	31326809	31327809	+	KB-1471A8.1|hela|ENSG00000100105|upEE	chr22	31327738	31327751	EIF3D|HepG2	13
chr22	31326809	31327809	+	KB-1471A8.1|hela|ENSG00000100105|upEE	chr22	31327692	31327735	RBFOX2|HepG2	43
chr22	31326809	31327809	+	KB-1471A8.1|hela|ENSG00000100105|upEE	chr22	31327017	31327048	AARS|K562	31
chr22	31326809	31327809	+	KB-1471A8.1|hela|ENSG00000100105|upEE	chr22	31327021	31327072	IGF2BP1|HepG2	51
chr22	31326809	31327809	+	KB-1471A8.1|hela|ENSG00000100105|upEE	chr22	31327039	31327080	SND1|HepG2	41
chr22	31326809	31327809	+	KB-1471A8.1|hela|ENSG00000100105|upEE	chr22	31327035	31327081	IGF2BP1|HepG2	46
chr22	31326809	31327809	+	KB-1471A8.1|hela|ENSG00000100105|upEE	chr22	31327234	31327274	FXR2|K562	40
chr22	31326809	31327809	+	KB-1471A8.1|hela|ENSG00000100105|upEE	chr22	31327730	31327786	HNRNPM|HepG2	56
chr22	31326809	31327809	+	KB-1471A8.1|hela|ENSG00000100105|upEE	chr22	31327287	31327335	U2AF2|HepG2	48
chr13	99200439	99201439	+	KB-1471A8.1|hela|ENSG00000134882|upEE	chr13	99200545	99200553	TBRG4|HepG2	8
chr13	99200439	99201439	+	KB-1471A8.1|hela|ENSG00000134882|upEE	chr13	99200637	99200666	NCBP2|HepG2	29
chr13	99200439	99201439	+	KB-1471A8.1|hela|ENSG00000134882|upEE	chr13	99200534	99200561	GEMIN5|K562	27
chr13	99200439	99201439	+	KB-1471A8.1|hela|ENSG00000134882|upEE	chr13	99200539	99200573	XPO5|HepG2	34
chr13	99200439	99201439	+	KB-1471A8.1|hela|ENSG00000134882|upEE	chr13	99200553	99200579	TBRG4|HepG2	26
chr13	99200439	99201439	+	KB-1471A8.1|hela|ENSG00000134882|upEE	chr13	99200643	99200677	CSTF2T|HepG2	34
chr13	99200439	99201439	+	KB-1471A8.1|hela|ENSG00000134882|upEE	chr13	99200563	99200606	EIF3D|HepG2	43
chr13	99200439	99201439	+	KB-1471A8.1|hela|ENSG00000134882|upEE	chr13	99200644	99200668	DDX55|K562	24
chr13	99200439	99201439	+	KB-1471A8.1|hela|ENSG00000134882|upEE	chr13	99200655	99200696	ZRANB2|K562	41
chr13	99200439	99201439	+	KB-1471A8.1|hela|ENSG00000134882|upEE	chr13	99200482	99200526	SRSF1|K562	44
chr13	99200439	99201439	+	KB-1471A8.1|hela|ENSG00000134882|upEE	chr13	99200450	99200556	SRSF9|HepG2	106
chr13	99200439	99201439	+	KB-1471A8.1|hela|ENSG00000134882|upEE	chr13	99200424	99200442	RBM15|HepG2	3
chr13	99200439	99201439	+	KB-1471A8.1|hela|ENSG00000134882|upEE	chr13	99200486	99200522	SRSF1|HepG2	36
chr13	99200439	99201439	+	KB-1471A8.1|hela|ENSG00000134882|upEE	chr13	99200495	99200522	TAF15|HepG2	27
chr13	99200439	99201439	+	KB-1471A8.1|hela|ENSG00000134882|upEE	chr13	99200662	99200699	CSTF2T|K562	37
chr13	99200439	99201439	+	KB-1471A8.1|hela|ENSG00000134882|upEE	chr13	99200530	99200580	DDX3X|K562	50
chr13	99200439	99201439	+	KB-1471A8.1|hela|ENSG00000134882|upEE	chr13	99200485	99200517	RBM15|K562	32
chr13	99200439	99201439	+	KB-1471A8.1|hela|ENSG00000134882|upEE	chr13	99200606	99200695	NCBP2|HepG2	89
chr13	99200439	99201439	+	KB-1471A8.1|hela|ENSG00000134882|upEE	chr13	99200541	99200567	YBX3|K562	26
chr13	99200439	99201439	+	KB-1471A8.1|hela|ENSG00000134882|upEE	chr13	99200637	99200644	DDX55|K562	7
chr13	99200439	99201439	+	KB-1471A8.1|hela|ENSG00000134882|upEE	chr13	99200495	99200530	DGCR8|HepG2	35
chr13	99200439	99201439	+	KB-1471A8.1|hela|ENSG00000134882|upEE	chr13	99200415	99200462	SRSF1|HepG2	23
chr13	99200439	99201439	+	KB-1471A8.1|hela|ENSG00000134882|upEE	chr13	99200527	99200559	SRSF1|HepG2	32
chr13	99200439	99201439	+	KB-1471A8.1|hela|ENSG00000134882|upEE	chr13	99200484	99200524	NCBP2|HepG2	40
chr12	54120955	54121955	+	KB-1471A8.1|hela|ENSG00000123415|upEE	chr12	54121663	54121695	SRSF1|K562	32
chr5	136132462	136133462	+	KB-1471A8.1|hela|ENSG00000113658|upEE	chr5	136132858	136132894	SRSF9|HepG2	36
chr5	136132462	136133462	+	KB-1471A8.1|hela|ENSG00000113658|upEE	chr5	136133299	136133365	RBM15|K562	66
chr5	136132462	136133462	+	KB-1471A8.1|hela|ENSG00000113658|upEE	chr5	136133246	136133291	GTF2F1|HepG2	45
chr5	136132462	136133462	+	KB-1471A8.1|hela|ENSG00000113658|upEE	chr5	136132940	136133036	NKRF|HepG2	96
chr5	136132462	136133462	+	KB-1471A8.1|hela|ENSG00000113658|upEE	chr5	136132998	136133048	EIF3D|HepG2	50
chr5	136132462	136133462	+	KB-1471A8.1|hela|ENSG00000113658|upEE	chr5	136133128	136133183	PTBP1|HepG2	55
chr5	136132462	136133462	+	KB-1471A8.1|hela|ENSG00000113658|upEE	chr5	136133081	136133137	RBM15|HepG2	56
chr5	136132462	136133462	+	KB-1471A8.1|hela|ENSG00000113658|upEE	chr5	136133126	136133160	TIA1|HepG2	34
chr5	136132462	136133462	+	KB-1471A8.1|hela|ENSG00000113658|upEE	chr5	136133247	136133289	EFTUD2|HepG2	42
chr5	136132462	136133462	+	KB-1471A8.1|hela|ENSG00000113658|upEE	chr5	136133240	136133291	SRSF1|HepG2	51
chr5	136132462	136133462	+	KB-1471A8.1|hela|ENSG00000113658|upEE	chr5	136133003	136133045	LSM11|K562	42
chr5	136132462	136133462	+	KB-1471A8.1|hela|ENSG00000113658|upEE	chr5	136132929	136132959	IGF2BP2|K562	30
chr5	136132462	136133462	+	KB-1471A8.1|hela|ENSG00000113658|upEE	chr5	136133238	136133287	HNRNPM|K562	49
chr5	136132462	136133462	+	KB-1471A8.1|hela|ENSG00000113658|upEE	chr5	136133246	136133298	FAM120A|HepG2	52
chr5	136132462	136133462	+	KB-1471A8.1|hela|ENSG00000113658|upEE	chr5	136132940	136132962	EIF3D|HepG2	22
chr5	136132462	136133462	+	KB-1471A8.1|hela|ENSG00000113658|upEE	chr5	136133015	136133046	SRSF1|HepG2	31
chr5	136132462	136133462	+	KB-1471A8.1|hela|ENSG00000113658|upEE	chr5	136132857	136132888	SRSF1|HepG2	31
chr5	136132462	136133462	+	KB-1471A8.1|hela|ENSG00000113658|upEE	chr5	136132847	136132895	NCBP2|HepG2	48
chr5	136132462	136133462	+	KB-1471A8.1|hela|ENSG00000113658|upEE	chr5	136133054	136133141	CSTF2T|HepG2	87
chr5	136132462	136133462	+	KB-1471A8.1|hela|ENSG00000113658|upEE	chr5	136132999	136133027	RBM15|K562	28
chr5	136132462	136133462	+	KB-1471A8.1|hela|ENSG00000113658|upEE	chr5	136133101	136133139	NKRF|HepG2	38
chr5	136132462	136133462	+	KB-1471A8.1|hela|ENSG00000113658|upEE	chr5	136133372	136133382	EFTUD2|HepG2	10
chr5	136132462	136133462	+	KB-1471A8.1|hela|ENSG00000113658|upEE	chr5	136133335	136133372	LARP4|K562	37
chr5	136132462	136133462	+	KB-1471A8.1|hela|ENSG00000113658|upEE	chr5	136133250	136133300	XRN2|HepG2	50
chr5	136132462	136133462	+	KB-1471A8.1|hela|ENSG00000113658|upEE	chr5	136132936	136132957	XRN2|HepG2	21
chr5	136132462	136133462	+	KB-1471A8.1|hela|ENSG00000113658|upEE	chr5	136132919	136132963	TRA2A|K562	44
chr5	136132462	136133462	+	KB-1471A8.1|hela|ENSG00000113658|upEE	chr5	136132955	136133084	PRPF8|HepG2	129
chr5	136132462	136133462	+	KB-1471A8.1|hela|ENSG00000113658|upEE	chr5	136133247	136133301	PTBP1|HepG2	54
chr5	136132462	136133462	+	KB-1471A8.1|hela|ENSG00000113658|upEE	chr5	136133344	136133382	POLR2G|HepG2	38
chr5	136132462	136133462	+	KB-1471A8.1|hela|ENSG00000113658|upEE	chr5	136132912	136132977	U2AF1|HepG2	65
chr5	136132462	136133462	+	KB-1471A8.1|hela|ENSG00000113658|upEE	chr5	136133073	136133168	EFTUD2|HepG2	95
chr5	136132462	136133462	+	KB-1471A8.1|hela|ENSG00000113658|upEE	chr5	136132981	136133045	PTBP1|HepG2	64
chr5	136132462	136133462	+	KB-1471A8.1|hela|ENSG00000113658|upEE	chr5	136132978	136133041	IGF2BP3|HepG2	63
chr5	136132462	136133462	+	KB-1471A8.1|hela|ENSG00000113658|upEE	chr5	136132927	136132962	UCHL5|K562	35
chr5	136132462	136133462	+	KB-1471A8.1|hela|ENSG00000113658|upEE	chr5	136133177	136133202	EFTUD2|HepG2	25
chr5	136132462	136133462	+	KB-1471A8.1|hela|ENSG00000113658|upEE	chr5	136132934	136133037	PRPF8|HepG2	103
chr5	136132462	136133462	+	KB-1471A8.1|hela|ENSG00000113658|upEE	chr5	136133001	136133041	SF3B1|K562	40
chr5	136132462	136133462	+	KB-1471A8.1|hela|ENSG00000113658|upEE	chr5	136133320	136133442	NONO|K562	122
chr5	136132462	136133462	+	KB-1471A8.1|hela|ENSG00000113658|upEE	chr5	136133451	136133492	DGCR8|HepG2	11
chr5	136132462	136133462	+	KB-1471A8.1|hela|ENSG00000113658|upEE	chr5	136132986	136133042	IGF2BP1|HepG2	56
chr5	136132462	136133462	+	KB-1471A8.1|hela|ENSG00000113658|upEE	chr5	136132911	136132946	HNRNPUL1|HepG2	35
chr5	136132462	136133462	+	KB-1471A8.1|hela|ENSG00000113658|upEE	chr5	136133237	136133362	NKRF|HepG2	125
chr5	136132462	136133462	+	KB-1471A8.1|hela|ENSG00000113658|upEE	chr5	136133257	136133294	GTF2F1|HepG2	37
chr5	136132462	136133462	+	KB-1471A8.1|hela|ENSG00000113658|upEE	chr5	136132920	136132943	LIN28B|K562	23
chr5	136132462	136133462	+	KB-1471A8.1|hela|ENSG00000113658|upEE	chr5	136133166	136133180	SRSF1|HepG2	14
chr5	136132462	136133462	+	KB-1471A8.1|hela|ENSG00000113658|upEE	chr5	136133079	136133118	DGCR8|HepG2	39
chr5	136132462	136133462	+	KB-1471A8.1|hela|ENSG00000113658|upEE	chr5	136132992	136133142	RBFOX2|HepG2	150
chr5	136132462	136133462	+	KB-1471A8.1|hela|ENSG00000113658|upEE	chr5	136132947	136132962	AGGF1|K562	15
chr5	136132462	136133462	+	KB-1471A8.1|hela|ENSG00000113658|upEE	chr5	136132982	136133072	BUD13|HepG2	90
chr5	136132462	136133462	+	KB-1471A8.1|hela|ENSG00000113658|upEE	chr5	136132916	136132970	SRSF7|HepG2	54
chr5	136132462	136133462	+	KB-1471A8.1|hela|ENSG00000113658|upEE	chr5	136133243	136133287	RBM15|HepG2	44
chr5	136132462	136133462	+	KB-1471A8.1|hela|ENSG00000113658|upEE	chr5	136133008	136133044	TIA1|K562	36
chr5	136132462	136133462	+	KB-1471A8.1|hela|ENSG00000113658|upEE	chr5	136132997	136133071	EFTUD2|HepG2	74
chr5	136132462	136133462	+	KB-1471A8.1|hela|ENSG00000113658|upEE	chr5	136132984	136133059	SRSF1|HepG2	75
chr5	136132462	136133462	+	KB-1471A8.1|hela|ENSG00000113658|upEE	chr5	136133003	136133028	PCBP2|HepG2	25
chr5	136132462	136133462	+	KB-1471A8.1|hela|ENSG00000113658|upEE	chr5	136133072	136133124	TROVE2|HepG2	52
chr5	136132462	136133462	+	KB-1471A8.1|hela|ENSG00000113658|upEE	chr5	136132865	136132964	DDX3X|K562	99
chr5	136132462	136133462	+	KB-1471A8.1|hela|ENSG00000113658|upEE	chr5	136132915	136132967	ZNF622|K562	52
chr5	136132462	136133462	+	KB-1471A8.1|hela|ENSG00000113658|upEE	chr5	136132964	136133033	PPIG|HepG2	69
chr5	136132462	136133462	+	KB-1471A8.1|hela|ENSG00000113658|upEE	chr5	136133262	136133327	EFTUD2|HepG2	65
chr5	136132462	136133462	+	KB-1471A8.1|hela|ENSG00000113658|upEE	chr5	136133269	136133309	EWSR1|K562	40
chr5	136132462	136133462	+	KB-1471A8.1|hela|ENSG00000113658|upEE	chr5	136133006	136133030	GTF2F1|HepG2	24
chr5	136132462	136133462	+	KB-1471A8.1|hela|ENSG00000113658|upEE	chr5	136133282	136133326	PRPF8|K562	44
chr5	136132462	136133462	+	KB-1471A8.1|hela|ENSG00000113658|upEE	chr5	136132998	136133089	AGGF1|HepG2	91
chr5	136132462	136133462	+	KB-1471A8.1|hela|ENSG00000113658|upEE	chr5	136133008	136133028	SMNDC1|K562	20
chr5	136132462	136133462	+	KB-1471A8.1|hela|ENSG00000113658|upEE	chr5	136133008	136133050	ZRANB2|K562	42
chr5	136132462	136133462	+	KB-1471A8.1|hela|ENSG00000113658|upEE	chr5	136133264	136133294	CSTF2|HepG2	30
chr5	136132462	136133462	+	KB-1471A8.1|hela|ENSG00000113658|upEE	chr5	136133265	136133317	FKBP4|HepG2	52
chr5	136132462	136133462	+	KB-1471A8.1|hela|ENSG00000113658|upEE	chr5	136133060	136133174	HNRNPM|K562	114
chr5	136132462	136133462	+	KB-1471A8.1|hela|ENSG00000113658|upEE	chr5	136132916	136132962	ZNF622|K562	46
chr5	136132462	136133462	+	KB-1471A8.1|hela|ENSG00000113658|upEE	chr5	136133238	136133300	XRN2|K562	62
chr5	136132462	136133462	+	KB-1471A8.1|hela|ENSG00000113658|upEE	chr5	136132997	136133043	LARP4|HepG2	46
chr5	136132462	136133462	+	KB-1471A8.1|hela|ENSG00000113658|upEE	chr5	136133011	136133067	HNRNPM|HepG2	56
chr5	136132462	136133462	+	KB-1471A8.1|hela|ENSG00000113658|upEE	chr5	136132980	136133049	CSTF2T|HepG2	69
chr5	136132462	136133462	+	KB-1471A8.1|hela|ENSG00000113658|upEE	chr5	136133448	136133458	TBRG4|K562	10
chr5	136132462	136133462	+	KB-1471A8.1|hela|ENSG00000113658|upEE	chr5	136132996	136133049	CSTF2|HepG2	53
chr5	136132462	136133462	+	KB-1471A8.1|hela|ENSG00000113658|upEE	chr5	136133245	136133282	XPO5|HepG2	37
chr5	136132462	136133462	+	KB-1471A8.1|hela|ENSG00000113658|upEE	chr5	136133359	136133395	MTPAP|K562	36
chr5	136132462	136133462	+	KB-1471A8.1|hela|ENSG00000113658|upEE	chr5	136132997	136133027	HNRNPK|HepG2	30
chr5	136132462	136133462	+	KB-1471A8.1|hela|ENSG00000113658|upEE	chr5	136133087	136133149	GTF2F1|HepG2	62
chr5	136132462	136133462	+	KB-1471A8.1|hela|ENSG00000113658|upEE	chr5	136132979	136133033	BCCIP|HepG2	54
chr5	136132462	136133462	+	KB-1471A8.1|hela|ENSG00000113658|upEE	chr5	136133114	136133156	EFTUD2|HepG2	42
chr5	136132462	136133462	+	KB-1471A8.1|hela|ENSG00000113658|upEE	chr5	136133002	136133033	EWSR1|K562	31
chr5	136132462	136133462	+	KB-1471A8.1|hela|ENSG00000113658|upEE	chr5	136133461	136133480	TIA1|HepG2	1
chr5	136132462	136133462	+	KB-1471A8.1|hela|ENSG00000113658|upEE	chr5	136132907	136132949	AUH|HepG2	42
chr5	136132462	136133462	+	KB-1471A8.1|hela|ENSG00000113658|upEE	chr5	136132858	136132872	SRSF1|HepG2	14
chr5	136132462	136133462	+	KB-1471A8.1|hela|ENSG00000113658|upEE	chr5	136133025	136133033	EIF3D|HepG2	8
chr5	136132462	136133462	+	KB-1471A8.1|hela|ENSG00000113658|upEE	chr5	136133255	136133273	SRSF1|K562	18
chr5	136132462	136133462	+	KB-1471A8.1|hela|ENSG00000113658|upEE	chr5	136133250	136133293	PCBP2|HepG2	43
chr5	136132462	136133462	+	KB-1471A8.1|hela|ENSG00000113658|upEE	chr5	136133275	136133303	U2AF1|K562	28
chr5	136132462	136133462	+	KB-1471A8.1|hela|ENSG00000113658|upEE	chr5	136133268	136133313	XRCC6|HepG2	45
chr5	136132462	136133462	+	KB-1471A8.1|hela|ENSG00000113658|upEE	chr5	136132927	136132966	GRWD1|HepG2	39
chr5	136132462	136133462	+	KB-1471A8.1|hela|ENSG00000113658|upEE	chr5	136133071	136133147	BCCIP|HepG2	76
chr5	136132462	136133462	+	KB-1471A8.1|hela|ENSG00000113658|upEE	chr5	136133110	136133156	XRN2|K562	46
chr5	136132462	136133462	+	KB-1471A8.1|hela|ENSG00000113658|upEE	chr5	136133264	136133310	PRPF8|HepG2	46
chr5	136132462	136133462	+	KB-1471A8.1|hela|ENSG00000113658|upEE	chr5	136133239	136133345	DGCR8|HepG2	106
chr5	136132462	136133462	+	KB-1471A8.1|hela|ENSG00000113658|upEE	chr5	136132995	136133032	POLR2G|HepG2	37
chr5	136132462	136133462	+	KB-1471A8.1|hela|ENSG00000113658|upEE	chr5	136132925	136132954	SF3B4|HepG2	29
chr5	136132462	136133462	+	KB-1471A8.1|hela|ENSG00000113658|upEE	chr5	136132910	136132962	DDX3X|HepG2	52
chr5	136132462	136133462	+	KB-1471A8.1|hela|ENSG00000113658|upEE	chr5	136132938	136132960	SMNDC1|HepG2	22
chr5	136132462	136133462	+	KB-1471A8.1|hela|ENSG00000113658|upEE	chr5	136133109	136133156	SUGP2|HepG2	47
chr5	136132462	136133462	+	KB-1471A8.1|hela|ENSG00000113658|upEE	chr5	136132990	136133023	U2AF2|HepG2	33
chr5	136132462	136133462	+	KB-1471A8.1|hela|ENSG00000113658|upEE	chr5	136133231	136133285	DHX30|HepG2	54
chr5	136132462	136133462	+	KB-1471A8.1|hela|ENSG00000113658|upEE	chr5	136133022	136133063	SRSF1|K562	41
chr5	136132462	136133462	+	KB-1471A8.1|hela|ENSG00000113658|upEE	chr5	136132934	136132950	GTF2F1|HepG2	16
chr5	136132462	136133462	+	KB-1471A8.1|hela|ENSG00000113658|upEE	chr5	136132928	136132961	NOL12|HepG2	33
chr5	136132462	136133462	+	KB-1471A8.1|hela|ENSG00000113658|upEE	chr5	136133259	136133300	U2AF1|HepG2	41
chr5	136132462	136133462	+	KB-1471A8.1|hela|ENSG00000113658|upEE	chr5	136133111	136133153	PCBP2|HepG2	42
chr5	136132462	136133462	+	KB-1471A8.1|hela|ENSG00000113658|upEE	chr5	136133360	136133401	XRN2|K562	41
chr5	136132462	136133462	+	KB-1471A8.1|hela|ENSG00000113658|upEE	chr5	136133248	136133294	NKRF|HepG2	46
chr5	136132462	136133462	+	KB-1471A8.1|hela|ENSG00000113658|upEE	chr5	136133261	136133308	SFPQ|HepG2	47
chr5	136132462	136133462	+	KB-1471A8.1|hela|ENSG00000113658|upEE	chr5	136132927	136132992	BUD13|K562	65
chr5	136132462	136133462	+	KB-1471A8.1|hela|ENSG00000113658|upEE	chr5	136132914	136132962	TROVE2|HepG2	48
chr5	136132462	136133462	+	KB-1471A8.1|hela|ENSG00000113658|upEE	chr5	136132849	136132894	DDX3X|HepG2	45
chr5	136132462	136133462	+	KB-1471A8.1|hela|ENSG00000113658|upEE	chr5	136133104	136133135	SRSF1|HepG2	31
chr5	136132462	136133462	+	KB-1471A8.1|hela|ENSG00000113658|upEE	chr5	136132960	136133012	PRPF8|K562	52
chr5	136132462	136133462	+	KB-1471A8.1|hela|ENSG00000113658|upEE	chr5	136132855	136132963	DDX3X|K562	108
chr5	136132462	136133462	+	KB-1471A8.1|hela|ENSG00000113658|upEE	chr5	136132905	136132966	SRSF1|HepG2	61
chr5	136132462	136133462	+	KB-1471A8.1|hela|ENSG00000113658|upEE	chr5	136132934	136133040	FAM120A|HepG2	106
chr5	136132462	136133462	+	KB-1471A8.1|hela|ENSG00000113658|upEE	chr5	136133085	136133133	RBM22|HepG2	48
chr5	136132462	136133462	+	KB-1471A8.1|hela|ENSG00000113658|upEE	chr5	136133009	136133053	SLTM|HepG2	44
chr5	136132462	136133462	+	KB-1471A8.1|hela|ENSG00000113658|upEE	chr5	136133006	136133024	DDX6|K562	18
chr5	136132462	136133462	+	KB-1471A8.1|hela|ENSG00000113658|upEE	chr5	136133086	136133108	SF3A3|HepG2	22
chr5	136132462	136133462	+	KB-1471A8.1|hela|ENSG00000113658|upEE	chr5	136132992	136133092	SRSF9|HepG2	100
chr5	136132462	136133462	+	KB-1471A8.1|hela|ENSG00000113658|upEE	chr5	136133243	136133318	BUD13|HepG2	75
chr5	136132462	136133462	+	KB-1471A8.1|hela|ENSG00000113658|upEE	chr5	136132916	136132954	RBM15|K562	38
chr5	136132462	136133462	+	KB-1471A8.1|hela|ENSG00000113658|upEE	chr5	136133241	136133284	EFTUD2|K562	43
chr5	136132462	136133462	+	KB-1471A8.1|hela|ENSG00000113658|upEE	chr5	136132917	136132967	SRSF7|HepG2	50
chr5	136132462	136133462	+	KB-1471A8.1|hela|ENSG00000113658|upEE	chr5	136133007	136133052	NCBP2|HepG2	45
chr5	136132462	136133462	+	KB-1471A8.1|hela|ENSG00000113658|upEE	chr5	136132919	136132972	SRSF7|K562	53
chr5	136132462	136133462	+	KB-1471A8.1|hela|ENSG00000113658|upEE	chr5	136133007	136133037	RBM22|HepG2	30
chr5	136132462	136133462	+	KB-1471A8.1|hela|ENSG00000113658|upEE	chr5	136133082	136133142	IGF2BP3|HepG2	60
chr5	136132462	136133462	+	KB-1471A8.1|hela|ENSG00000113658|upEE	chr5	136132906	136132928	CSTF2T|K562	22
chr5	136132462	136133462	+	KB-1471A8.1|hela|ENSG00000113658|upEE	chr5	136133088	136133141	HNRNPUL1|HepG2	53
chr5	136132462	136133462	+	KB-1471A8.1|hela|ENSG00000113658|upEE	chr5	136133250	136133290	LARP4|HepG2	40
chr5	136132462	136133462	+	KB-1471A8.1|hela|ENSG00000113658|upEE	chr5	136132845	136132896	NCBP2|HepG2	51
chr5	136132462	136133462	+	KB-1471A8.1|hela|ENSG00000113658|upEE	chr5	136132921	136132959	NCBP2|K562	38
chr5	136132462	136133462	+	KB-1471A8.1|hela|ENSG00000113658|upEE	chr5	136132904	136132964	SRSF1|K562	60
chr5	136132462	136133462	+	KB-1471A8.1|hela|ENSG00000113658|upEE	chr5	136133074	136133120	FAM120A|HepG2	46
chr5	136132462	136133462	+	KB-1471A8.1|hela|ENSG00000113658|upEE	chr5	136133357	136133403	IGF2BP3|HepG2	46
chr5	136132462	136133462	+	KB-1471A8.1|hela|ENSG00000113658|upEE	chr5	136133047	136133104	HNRNPM|HepG2	57
chr5	136132462	136133462	+	KB-1471A8.1|hela|ENSG00000113658|upEE	chr5	136133254	136133285	SRSF1|HepG2	31
chr5	136132462	136133462	+	KB-1471A8.1|hela|ENSG00000113658|upEE	chr5	136132991	136133042	RBM22|HepG2	51
chr5	136132462	136133462	+	KB-1471A8.1|hela|ENSG00000113658|upEE	chr5	136132911	136132952	EIF3D|HepG2	41
chr5	136132462	136133462	+	KB-1471A8.1|hela|ENSG00000113658|upEE	chr5	136133247	136133281	BCCIP|HepG2	34
chr5	136132462	136133462	+	KB-1471A8.1|hela|ENSG00000113658|upEE	chr5	136132931	136132959	U2AF1|HepG2	28
chr5	136132462	136133462	+	KB-1471A8.1|hela|ENSG00000113658|upEE	chr5	136132850	136132898	DDX3X|HepG2	48
chr5	136132462	136133462	+	KB-1471A8.1|hela|ENSG00000113658|upEE	chr5	136132933	136132963	FXR1|K562	30
chr5	136132462	136133462	+	KB-1471A8.1|hela|ENSG00000113658|upEE	chr5	136133455	136133479	QKI|HepG2	7
chr5	136132462	136133462	+	KB-1471A8.1|hela|ENSG00000113658|upEE	chr5	136133246	136133289	GRSF1|HepG2	43
chr5	136132462	136133462	+	KB-1471A8.1|hela|ENSG00000113658|upEE	chr5	136133451	136133476	PRPF8|K562	11
chr5	136132462	136133462	+	KB-1471A8.1|hela|ENSG00000113658|upEE	chr5	136133097	136133127	NCBP2|HepG2	30
chr5	136132462	136133462	+	KB-1471A8.1|hela|ENSG00000113658|upEE	chr5	136133009	136133024	TIA1|HepG2	15
chr5	136132462	136133462	+	KB-1471A8.1|hela|ENSG00000113658|upEE	chr5	136133306	136133361	GEMIN5|K562	55
chr5	136132462	136133462	+	KB-1471A8.1|hela|ENSG00000113658|upEE	chr5	136133251	136133313	XRN2|HepG2	62
chr5	136132462	136133462	+	KB-1471A8.1|hela|ENSG00000113658|upEE	chr5	136133086	136133124	CSTF2T|K562	38
chr5	136132462	136133462	+	KB-1471A8.1|hela|ENSG00000113658|upEE	chr5	136132981	136133035	GTF2F1|HepG2	54
chr5	136132462	136133462	+	KB-1471A8.1|hela|ENSG00000113658|upEE	chr5	136132985	136133045	BUD13|HepG2	60
chr5	136132462	136133462	+	KB-1471A8.1|hela|ENSG00000113658|upEE	chr5	136133315	136133349	XRCC6|HepG2	34
chr5	136132462	136133462	+	KB-1471A8.1|hela|ENSG00000113658|upEE	chr5	136133248	136133282	RBM15|K562	34
chr5	136132462	136133462	+	KB-1471A8.1|hela|ENSG00000113658|upEE	chr5	136132917	136132955	DDX42|K562	38
chr5	136132462	136133462	+	KB-1471A8.1|hela|ENSG00000113658|upEE	chr5	136133301	136133313	TIA1|HepG2	12
chr5	136132462	136133462	+	KB-1471A8.1|hela|ENSG00000113658|upEE	chr5	136133049	136133138	RBM5|HepG2	89
chr5	136132462	136133462	+	KB-1471A8.1|hela|ENSG00000113658|upEE	chr5	136133358	136133386	SRSF9|HepG2	28
chr5	136132462	136133462	+	KB-1471A8.1|hela|ENSG00000113658|upEE	chr5	136133088	136133130	AKAP8L|K562	42
chr5	136132462	136133462	+	KB-1471A8.1|hela|ENSG00000113658|upEE	chr5	136132910	136132955	PRPF8|HepG2	45
chr5	136132462	136133462	+	KB-1471A8.1|hela|ENSG00000113658|upEE	chr5	136132977	136133057	U2AF1|HepG2	80
chr5	136132462	136133462	+	KB-1471A8.1|hela|ENSG00000113658|upEE	chr5	136133115	136133141	TAF15|HepG2	26
chr5	136132462	136133462	+	KB-1471A8.1|hela|ENSG00000113658|upEE	chr5	136133266	136133295	SND1|HepG2	29
chr5	136132462	136133462	+	KB-1471A8.1|hela|ENSG00000113658|upEE	chr5	136133103	136133138	SUGP2|HepG2	35
chr5	136132462	136133462	+	KB-1471A8.1|hela|ENSG00000113658|upEE	chr5	136132999	136133038	EFTUD2|K562	39
chr5	136132462	136133462	+	KB-1471A8.1|hela|ENSG00000113658|upEE	chr5	136132902	136132970	NCBP2|HepG2	68
chr5	136132462	136133462	+	KB-1471A8.1|hela|ENSG00000113658|upEE	chr5	136133331	136133362	RBM15|HepG2	31
chr5	136132462	136133462	+	KB-1471A8.1|hela|ENSG00000113658|upEE	chr5	136132994	136133005	HNRNPM|HepG2	11
chr5	136132462	136133462	+	KB-1471A8.1|hela|ENSG00000113658|upEE	chr5	136133105	136133131	BCCIP|HepG2	26
chr5	136132462	136133462	+	KB-1471A8.1|hela|ENSG00000113658|upEE	chr5	136132988	136133040	DGCR8|HepG2	52
chr5	136132462	136133462	+	KB-1471A8.1|hela|ENSG00000113658|upEE	chr5	136133285	136133321	POLR2G|HepG2	36
chr5	136132462	136133462	+	KB-1471A8.1|hela|ENSG00000113658|upEE	chr5	136132986	136133032	BCCIP|HepG2	46
chr5	136132462	136133462	+	KB-1471A8.1|hela|ENSG00000113658|upEE	chr5	136133243	136133300	RBM22|HepG2	57
chr5	136132462	136133462	+	KB-1471A8.1|hela|ENSG00000113658|upEE	chr5	136132907	136132964	PPIG|HepG2	57
chr5	136132462	136133462	+	KB-1471A8.1|hela|ENSG00000113658|upEE	chr5	136133104	136133153	HNRNPM|HepG2	49
chr5	136132462	136133462	+	KB-1471A8.1|hela|ENSG00000113658|upEE	chr5	136132922	136132965	GRWD1|HepG2	43
chr5	136132462	136133462	+	KB-1471A8.1|hela|ENSG00000113658|upEE	chr5	136132925	136132963	XRCC6|K562	38
chr5	136132462	136133462	+	KB-1471A8.1|hela|ENSG00000113658|upEE	chr5	136132924	136133040	PPIG|HepG2	116
chr5	136132462	136133462	+	KB-1471A8.1|hela|ENSG00000113658|upEE	chr5	136132990	136133045	SRSF1|K562	55
chr5	136132462	136133462	+	KB-1471A8.1|hela|ENSG00000113658|upEE	chr5	136132916	136132961	U2AF1|K562	45
chr5	136132462	136133462	+	KB-1471A8.1|hela|ENSG00000113658|upEE	chr5	136132904	136132968	NCBP2|HepG2	64
chr5	136132462	136133462	+	KB-1471A8.1|hela|ENSG00000113658|upEE	chr5	136133253	136133305	CSTF2T|HepG2	52
chr5	136132462	136133462	+	KB-1471A8.1|hela|ENSG00000113658|upEE	chr5	136132907	136132936	RBM15|HepG2	29
chr5	136132462	136133462	+	KB-1471A8.1|hela|ENSG00000113658|upEE	chr5	136133287	136133330	PPIG|HepG2	43
chr5	136132462	136133462	+	KB-1471A8.1|hela|ENSG00000113658|upEE	chr5	136133237	136133302	SLTM|HepG2	65
chr5	136132462	136133462	+	KB-1471A8.1|hela|ENSG00000113658|upEE	chr5	136133235	136133292	GTF2F1|K562	57
chr5	136132462	136133462	+	KB-1471A8.1|hela|ENSG00000113658|upEE	chr5	136133101	136133176	BUD13|HepG2	75
chr5	136132462	136133462	+	KB-1471A8.1|hela|ENSG00000113658|upEE	chr5	136132993	136133089	EFTUD2|K562	96
chr5	136132462	136133462	+	KB-1471A8.1|hela|ENSG00000113658|upEE	chr5	136133072	136133145	CSTF2T|HepG2	73
chr5	136132462	136133462	+	KB-1471A8.1|hela|ENSG00000113658|upEE	chr5	136133014	136133046	HNRNPC|HepG2	32
chr5	136132462	136133462	+	KB-1471A8.1|hela|ENSG00000113658|upEE	chr5	136133262	136133275	IGF2BP2|K562	13
chr5	136132462	136133462	+	KB-1471A8.1|hela|ENSG00000113658|upEE	chr5	136132932	136132963	PTBP1|HepG2	31
chr5	136132462	136133462	+	KB-1471A8.1|hela|ENSG00000113658|upEE	chr5	136133179	136133213	SUPV3L1|HepG2	34
chr5	136132462	136133462	+	KB-1471A8.1|hela|ENSG00000113658|upEE	chr5	136132925	136132963	SRSF9|HepG2	38
chr5	136132462	136133462	+	KB-1471A8.1|hela|ENSG00000113658|upEE	chr5	136133093	136133134	SND1|HepG2	41
chr5	136132462	136133462	+	KB-1471A8.1|hela|ENSG00000113658|upEE	chr5	136132991	136133034	GTF2F1|K562	43
chr5	136132462	136133462	+	KB-1471A8.1|hela|ENSG00000113658|upEE	chr5	136132951	136132963	LARP7|HepG2	12
chr5	136132462	136133462	+	KB-1471A8.1|hela|ENSG00000113658|upEE	chr5	136133247	136133284	DGCR8|HepG2	37
chr5	136132462	136133462	+	KB-1471A8.1|hela|ENSG00000113658|upEE	chr5	136133289	136133306	MTPAP|K562	17
chr5	136132462	136133462	+	KB-1471A8.1|hela|ENSG00000113658|upEE	chr5	136132933	136133016	EIF3H|HepG2	83
chr5	136132462	136133462	+	KB-1471A8.1|hela|ENSG00000113658|upEE	chr5	136132858	136132886	RPS3|HepG2	28
chr5	136132462	136133462	+	KB-1471A8.1|hela|ENSG00000113658|upEE	chr5	136133073	136133147	LARP4|HepG2	74
chr5	136132462	136133462	+	KB-1471A8.1|hela|ENSG00000113658|upEE	chr5	136132924	136132962	U2AF2|K562	38
chr5	136132462	136133462	+	KB-1471A8.1|hela|ENSG00000113658|upEE	chr5	136133094	136133138	SLTM|HepG2	44
chr5	136132462	136133462	+	KB-1471A8.1|hela|ENSG00000113658|upEE	chr5	136132976	136133041	FAM120A|HepG2	65
chr5	136132462	136133462	+	KB-1471A8.1|hela|ENSG00000113658|upEE	chr5	136132976	136133034	RBM15|HepG2	58
chr5	136132462	136133462	+	KB-1471A8.1|hela|ENSG00000113658|upEE	chr5	136132970	136132992	SUPV3L1|HepG2	22
chr5	136132462	136133462	+	KB-1471A8.1|hela|ENSG00000113658|upEE	chr5	136133276	136133321	QKI|HepG2	45
chr5	136132462	136133462	+	KB-1471A8.1|hela|ENSG00000113658|upEE	chr5	136132850	136132898	UCHL5|HepG2	48
chr5	136132462	136133462	+	KB-1471A8.1|hela|ENSG00000113658|upEE	chr5	136133412	136133444	RBM15|HepG2	32
chr5	136132462	136133462	+	KB-1471A8.1|hela|ENSG00000113658|upEE	chr5	136132986	136133037	HNRNPUL1|HepG2	51
chr5	136132462	136133462	+	KB-1471A8.1|hela|ENSG00000113658|upEE	chr5	136132939	136132951	NOLC1|K562	12
chr5	136132462	136133462	+	KB-1471A8.1|hela|ENSG00000113658|upEE	chr5	136132934	136132960	TIA1|HepG2	26
chr5	136132462	136133462	+	KB-1471A8.1|hela|ENSG00000113658|upEE	chr5	136133458	136133490	TBRG4|K562	4
chr5	136132462	136133462	+	KB-1471A8.1|hela|ENSG00000113658|upEE	chr5	136132922	136132963	FMR1|K562	41
chr5	136132462	136133462	+	KB-1471A8.1|hela|ENSG00000113658|upEE	chr5	136132923	136132961	UCHL5|HepG2	38
chr5	136132462	136133462	+	KB-1471A8.1|hela|ENSG00000113658|upEE	chr5	136133191	136133222	FAM120A|HepG2	31
chr5	136132462	136133462	+	KB-1471A8.1|hela|ENSG00000113658|upEE	chr5	136133241	136133310	CSTF2T|HepG2	69
chr5	136132462	136133462	+	KB-1471A8.1|hela|ENSG00000113658|upEE	chr5	136133242	136133298	HNRNPM|HepG2	56
chr5	136132462	136133462	+	KB-1471A8.1|hela|ENSG00000113658|upEE	chr5	136133095	136133128	PPIG|HepG2	33
chr5	136132462	136133462	+	KB-1471A8.1|hela|ENSG00000113658|upEE	chr5	136132920	136132958	UCHL5|K562	38
chr5	136132462	136133462	+	KB-1471A8.1|hela|ENSG00000113658|upEE	chr5	136132928	136133074	FASTKD2|HepG2	146
chr5	136132462	136133462	+	KB-1471A8.1|hela|ENSG00000113658|upEE	chr5	136132910	136132966	SRSF1|HepG2	56
chr5	136132462	136133462	+	KB-1471A8.1|hela|ENSG00000113658|upEE	chr5	136132906	136132932	FXR2|K562	26
chr5	136132462	136133462	+	KB-1471A8.1|hela|ENSG00000113658|upEE	chr5	136132995	136133058	GRSF1|HepG2	63
chr5	136132462	136133462	+	KB-1471A8.1|hela|ENSG00000113658|upEE	chr5	136133005	136133011	IGF2BP3|HepG2	6
chr5	136132462	136133462	+	KB-1471A8.1|hela|ENSG00000113658|upEE	chr5	136132947	136132952	MTPAP|K562	5
chr5	136132462	136133462	+	KB-1471A8.1|hela|ENSG00000113658|upEE	chr5	136133257	136133293	AGGF1|HepG2	36
chr5	136132462	136133462	+	KB-1471A8.1|hela|ENSG00000113658|upEE	chr5	136133246	136133287	RBFOX2|HepG2	41
chr5	136132462	136133462	+	KB-1471A8.1|hela|ENSG00000113658|upEE	chr5	136132982	136133073	EFTUD2|HepG2	91
chr5	136132462	136133462	+	KB-1471A8.1|hela|ENSG00000113658|upEE	chr5	136132905	136132959	RBM15|K562	54
chr5	136132462	136133462	+	KB-1471A8.1|hela|ENSG00000113658|upEE	chr5	136133428	136133464	SFPQ|HepG2	34
chr5	136132462	136133462	+	KB-1471A8.1|hela|ENSG00000113658|upEE	chr5	136132913	136132949	DDX3X|HepG2	36
chr5	136132462	136133462	+	KB-1471A8.1|hela|ENSG00000113658|upEE	chr5	136132903	136132949	HLTF|K562	46
chr5	136132462	136133462	+	KB-1471A8.1|hela|ENSG00000113658|upEE	chr5	136132907	136132961	FXR2|K562	54
chr5	136132462	136133462	+	KB-1471A8.1|hela|ENSG00000113658|upEE	chr5	136132904	136132961	TRA2A|HepG2	57
chr5	136132462	136133462	+	KB-1471A8.1|hela|ENSG00000113658|upEE	chr5	136132930	136132945	MTPAP|K562	15
chr5	136132462	136133462	+	KB-1471A8.1|hela|ENSG00000113658|upEE	chr5	136133098	136133132	FKBP4|HepG2	34
chr5	136132462	136133462	+	KB-1471A8.1|hela|ENSG00000113658|upEE	chr5	136133016	136133103	HNRNPM|K562	87
chr5	136132462	136133462	+	KB-1471A8.1|hela|ENSG00000113658|upEE	chr5	136132934	136132969	SRSF7|K562	35
chr5	136132462	136133462	+	KB-1471A8.1|hela|ENSG00000113658|upEE	chr5	136132921	136132988	UCHL5|HepG2	67
chr5	136132462	136133462	+	KB-1471A8.1|hela|ENSG00000113658|upEE	chr5	136132922	136132957	AGGF1|HepG2	35
chr5	136132462	136133462	+	KB-1471A8.1|hela|ENSG00000113658|upEE	chr5	136133253	136133281	SRSF9|HepG2	28
chr5	136132462	136133462	+	KB-1471A8.1|hela|ENSG00000113658|upEE	chr5	136133161	136133173	GTF2F1|HepG2	12
chr5	136132462	136133462	+	KB-1471A8.1|hela|ENSG00000113658|upEE	chr5	136133250	136133282	IGF2BP1|HepG2	32
chr5	136132462	136133462	+	KB-1471A8.1|hela|ENSG00000113658|upEE	chr5	136132998	136133050	XRN2|HepG2	52
chr5	136132462	136133462	+	KB-1471A8.1|hela|ENSG00000113658|upEE	chr5	136133043	136133102	LARP4|HepG2	59
chr5	136132462	136133462	+	KB-1471A8.1|hela|ENSG00000113658|upEE	chr5	136132968	136133031	NCBP2|HepG2	63
chr5	136132462	136133462	+	KB-1471A8.1|hela|ENSG00000113658|upEE	chr5	136133389	136133401	SRSF9|HepG2	12
chr5	136132462	136133462	+	KB-1471A8.1|hela|ENSG00000113658|upEE	chr5	136132999	136133046	NKRF|HepG2	47
chr5	136132462	136133462	+	KB-1471A8.1|hela|ENSG00000113658|upEE	chr5	136132971	136133026	TRA2A|K562	55
chr5	136132462	136133462	+	KB-1471A8.1|hela|ENSG00000113658|upEE	chr5	136132995	136133071	HNRNPU|HepG2	76
chr5	136132462	136133462	+	KB-1471A8.1|hela|ENSG00000113658|upEE	chr5	136132999	136133058	RBFOX2|HepG2	59
chr5	136132462	136133462	+	KB-1471A8.1|hela|ENSG00000113658|upEE	chr5	136133092	136133146	U2AF1|HepG2	54
chr5	136132462	136133462	+	KB-1471A8.1|hela|ENSG00000113658|upEE	chr5	136133262	136133289	SAFB2|K562	27
chr5	136132462	136133462	+	KB-1471A8.1|hela|ENSG00000113658|upEE	chr5	136132975	136133054	CSTF2T|HepG2	79
chr5	136132462	136133462	+	KB-1471A8.1|hela|ENSG00000113658|upEE	chr5	136132916	136132990	SRSF1|K562	74
chr5	136132462	136133462	+	KB-1471A8.1|hela|ENSG00000113658|upEE	chr5	136132921	136132963	LSM11|HepG2	42
chr5	93411009	93412009	+	KB-1471A8.1|hela|ENSG00000237187|upEE	chr5	93411376	93411409	GRWD1|HepG2	33
chr5	93411009	93412009	+	KB-1471A8.1|hela|ENSG00000237187|upEE	chr5	93411921	93411931	TBRG4|HepG2	10
chr5	93411009	93412009	+	KB-1471A8.1|hela|ENSG00000237187|upEE	chr5	93411399	93411424	RBM15|HepG2	25
chr5	93411009	93412009	+	KB-1471A8.1|hela|ENSG00000237187|upEE	chr5	93411931	93411963	TBRG4|HepG2	32
chr5	93411009	93412009	+	KB-1471A8.1|hela|ENSG00000237187|upEE	chr5	93411158	93411194	CSTF2|HepG2	36
chr2	43232382	43233382	+	KB-1471A8.1|hela|ENSG00000115970|upEE	chr2	43232824	43232867	LARP4|HepG2	43
chr2	43232382	43233382	+	KB-1471A8.1|hela|ENSG00000115970|upEE	chr2	43233160	43233184	PRPF8|K562	24
chr2	43232382	43233382	+	KB-1471A8.1|hela|ENSG00000115970|upEE	chr2	43232806	43232874	SRSF1|HepG2	68
chr2	43232382	43233382	+	KB-1471A8.1|hela|ENSG00000115970|upEE	chr2	43232845	43232880	BUD13|HepG2	35
chr2	43232382	43233382	+	KB-1471A8.1|hela|ENSG00000115970|upEE	chr2	43232763	43232786	SUPV3L1|HepG2	23
chr2	43232382	43233382	+	KB-1471A8.1|hela|ENSG00000115970|upEE	chr2	43232712	43232751	SND1|HepG2	39
chr2	43232382	43233382	+	KB-1471A8.1|hela|ENSG00000115970|upEE	chr2	43232775	43232836	YBX3|K562	61
chr2	43232382	43233382	+	KB-1471A8.1|hela|ENSG00000115970|upEE	chr2	43232772	43232825	SRSF1|HepG2	53
chr2	43232382	43233382	+	KB-1471A8.1|hela|ENSG00000115970|upEE	chr2	43232803	43232834	NOLC1|K562	31
chr2	43232382	43233382	+	KB-1471A8.1|hela|ENSG00000115970|upEE	chr2	43232836	43232869	PPIG|HepG2	33
chr2	43232382	43233382	+	KB-1471A8.1|hela|ENSG00000115970|upEE	chr2	43232698	43232714	PRPF8|K562	16
chr2	43232382	43233382	+	KB-1471A8.1|hela|ENSG00000115970|upEE	chr2	43232836	43232879	YBX3|K562	43
chr2	43232382	43233382	+	KB-1471A8.1|hela|ENSG00000115970|upEE	chr2	43232540	43232592	PRPF8|HepG2	52
chr2	43232382	43233382	+	KB-1471A8.1|hela|ENSG00000115970|upEE	chr2	43232744	43232782	YBX3|K562	38
chr2	43232382	43233382	+	KB-1471A8.1|hela|ENSG00000115970|upEE	chr2	43232781	43232819	SRSF1|HepG2	38
chr2	43232382	43233382	+	KB-1471A8.1|hela|ENSG00000115970|upEE	chr2	43232699	43232737	SF3B4|K562	38
chr2	43232382	43233382	+	KB-1471A8.1|hela|ENSG00000115970|upEE	chr2	43232828	43232867	RBFOX2|HepG2	39
chr2	43232382	43233382	+	KB-1471A8.1|hela|ENSG00000115970|upEE	chr2	43232729	43232771	DDX55|HepG2	42
chr2	43232382	43233382	+	KB-1471A8.1|hela|ENSG00000115970|upEE	chr2	43233124	43233158	CDC40|HepG2	34
chr2	43232382	43233382	+	KB-1471A8.1|hela|ENSG00000115970|upEE	chr2	43232577	43232621	RBFOX2|HepG2	44
chr2	43232382	43233382	+	KB-1471A8.1|hela|ENSG00000115970|upEE	chr2	43232712	43232719	U2AF1|HepG2	7
chr2	43232382	43233382	+	KB-1471A8.1|hela|ENSG00000115970|upEE	chr2	43232758	43232782	U2AF2|HepG2	24
chr2	43232382	43233382	+	KB-1471A8.1|hela|ENSG00000115970|upEE	chr2	43232712	43232757	LSM11|HepG2	45
chr2	43232382	43233382	+	KB-1471A8.1|hela|ENSG00000115970|upEE	chr2	43232718	43232807	U2AF1|HepG2	89
chr2	43232382	43233382	+	KB-1471A8.1|hela|ENSG00000115970|upEE	chr2	43232712	43232727	FMR1|K562	15
chr2	43232382	43233382	+	KB-1471A8.1|hela|ENSG00000115970|upEE	chr2	43232767	43232802	U2AF1|HepG2	35
chr2	43232382	43233382	+	KB-1471A8.1|hela|ENSG00000115970|upEE	chr2	43232913	43232963	SF3B4|HepG2	50
chr2	43232382	43233382	+	KB-1471A8.1|hela|ENSG00000115970|upEE	chr2	43232639	43232709	PRPF8|HepG2	70
chr2	43232382	43233382	+	KB-1471A8.1|hela|ENSG00000115970|upEE	chr2	43232851	43232876	SND1|K562	25
chr2	43232382	43233382	+	KB-1471A8.1|hela|ENSG00000115970|upEE	chr2	43232748	43232866	FMR1|K562	118
chr2	43232382	43233382	+	KB-1471A8.1|hela|ENSG00000115970|upEE	chr2	43232756	43232763	SUPV3L1|HepG2	7
chr2	43232382	43233382	+	KB-1471A8.1|hela|ENSG00000115970|upEE	chr2	43232765	43232820	YBX3|K562	55
chr2	43232382	43233382	+	KB-1471A8.1|hela|ENSG00000115970|upEE	chr2	43232592	43232628	LSM11|HepG2	36
chr2	43232382	43233382	+	KB-1471A8.1|hela|ENSG00000115970|upEE	chr2	43232805	43232831	CSTF2|HepG2	26
chr2	43232382	43233382	+	KB-1471A8.1|hela|ENSG00000115970|upEE	chr2	43232448	43232484	RBM15|HepG2	36
chr2	43232382	43233382	+	KB-1471A8.1|hela|ENSG00000115970|upEE	chr2	43232768	43232795	DDX6|HepG2	27
chr2	43232382	43233382	+	KB-1471A8.1|hela|ENSG00000115970|upEE	chr2	43232831	43232863	GRWD1|HepG2	32
chr2	43232382	43233382	+	KB-1471A8.1|hela|ENSG00000115970|upEE	chr2	43232783	43232810	MTPAP|K562	27
chr2	43232382	43233382	+	KB-1471A8.1|hela|ENSG00000115970|upEE	chr2	43232642	43232712	PRPF8|HepG2	70
chr2	43232382	43233382	+	KB-1471A8.1|hela|ENSG00000115970|upEE	chr2	43232760	43232768	DDX6|HepG2	8
chr2	43232382	43233382	+	KB-1471A8.1|hela|ENSG00000115970|upEE	chr2	43232935	43232966	RBM15|HepG2	31
chr2	43232382	43233382	+	KB-1471A8.1|hela|ENSG00000115970|upEE	chr2	43232488	43232574	HNRNPC|HepG2	86
chr2	43232382	43233382	+	KB-1471A8.1|hela|ENSG00000115970|upEE	chr2	43232803	43232835	SRSF7|K562	32
chr2	43232382	43233382	+	KB-1471A8.1|hela|ENSG00000115970|upEE	chr2	43232832	43232882	BUD13|HepG2	50
chr2	43232382	43233382	+	KB-1471A8.1|hela|ENSG00000115970|upEE	chr2	43232682	43232718	SF3B4|HepG2	36
chr2	43232382	43233382	+	KB-1471A8.1|hela|ENSG00000115970|upEE	chr2	43232765	43232817	SRSF1|HepG2	52
chr2	43232382	43233382	+	KB-1471A8.1|hela|ENSG00000115970|upEE	chr2	43232801	43232837	SRSF1|K562	36
chr2	43232382	43233382	+	KB-1471A8.1|hela|ENSG00000115970|upEE	chr2	43232625	43232676	BUD13|HepG2	51
chr19	24045779	24046779	+	KB-1471A8.1|hela|ENSG00000268362|upEE	chr19	24046183	24046205	UCHL5|K562	22
chr19	24045779	24046779	+	KB-1471A8.1|hela|ENSG00000268362|upEE	chr19	24046226	24046242	XRCC6|HepG2	16
chr19	24045779	24046779	+	KB-1471A8.1|hela|ENSG00000268362|upEE	chr19	24046200	24046287	SRSF1|K562	87
chr19	24045779	24046779	+	KB-1471A8.1|hela|ENSG00000268362|upEE	chr19	24046400	24046434	TIA1|K562	34
chr19	24045779	24046779	+	KB-1471A8.1|hela|ENSG00000268362|upEE	chr19	24046210	24046255	RBM15|K562	45
chr19	24045779	24046779	+	KB-1471A8.1|hela|ENSG00000268362|upEE	chr19	24046295	24046333	BUD13|HepG2	38
chr19	24045779	24046779	+	KB-1471A8.1|hela|ENSG00000268362|upEE	chr19	24046224	24046268	RBFOX2|HepG2	44
chr19	24045779	24046779	+	KB-1471A8.1|hela|ENSG00000268362|upEE	chr19	24046714	24046788	HNRNPA1|HepG2	65
chr19	24045779	24046779	+	KB-1471A8.1|hela|ENSG00000268362|upEE	chr19	24046202	24046252	LSM11|HepG2	50
chr19	24045779	24046779	+	KB-1471A8.1|hela|ENSG00000268362|upEE	chr19	24046189	24046288	EFTUD2|HepG2	99
chr19	24045779	24046779	+	KB-1471A8.1|hela|ENSG00000268362|upEE	chr19	24046247	24046269	DDX3X|K562	22
chr19	24045779	24046779	+	KB-1471A8.1|hela|ENSG00000268362|upEE	chr19	24046218	24046254	NCBP2|K562	36
chr19	24045779	24046779	+	KB-1471A8.1|hela|ENSG00000268362|upEE	chr19	24045769	24045825	FMR1|K562	46
chr19	24045779	24046779	+	KB-1471A8.1|hela|ENSG00000268362|upEE	chr19	24046743	24046783	U2AF1|HepG2	36
chr19	24045779	24046779	+	KB-1471A8.1|hela|ENSG00000268362|upEE	chr19	24045716	24045798	CSTF2T|HEK293	19
chr19	24045779	24046779	+	KB-1471A8.1|hela|ENSG00000268362|upEE	chr19	24046240	24046293	SRSF7|HepG2	53
chr19	24045779	24046779	+	KB-1471A8.1|hela|ENSG00000268362|upEE	chr19	24046420	24046444	PRPF8|K562	24
chr19	24045779	24046779	+	KB-1471A8.1|hela|ENSG00000268362|upEE	chr19	24046219	24046254	U2AF2|HepG2	35
chr19	24045779	24046779	+	KB-1471A8.1|hela|ENSG00000268362|upEE	chr19	24046183	24046201	SRSF7|K562	18
chr19	24045779	24046779	+	KB-1471A8.1|hela|ENSG00000268362|upEE	chr19	24045843	24045879	CSTF2|HepG2	36
chr19	24045779	24046779	+	KB-1471A8.1|hela|ENSG00000268362|upEE	chr19	24046189	24046237	NCBP2|HepG2	48
chr19	24045779	24046779	+	KB-1471A8.1|hela|ENSG00000268362|upEE	chr19	24046717	24046772	HNRNPC|HepG2	55
chr19	24045779	24046779	+	KB-1471A8.1|hela|ENSG00000268362|upEE	chr19	24046214	24046264	U2AF1|HepG2	50
chr19	24045779	24046779	+	KB-1471A8.1|hela|ENSG00000268362|upEE	chr19	24045852	24045881	NCBP2|HepG2	29
chr19	24045779	24046779	+	KB-1471A8.1|hela|ENSG00000268362|upEE	chr19	24046250	24046282	TBRG4|K562	32
chr19	24045779	24046779	+	KB-1471A8.1|hela|ENSG00000268362|upEE	chr19	24046106	24046157	U2AF2|HepG2	51
chr19	24045779	24046779	+	KB-1471A8.1|hela|ENSG00000268362|upEE	chr19	24046182	24046279	UCHL5|HepG2	97
chr19	24045779	24046779	+	KB-1471A8.1|hela|ENSG00000268362|upEE	chr19	24046223	24046250	RPS5|HepG2	27
chr19	24045779	24046779	+	KB-1471A8.1|hela|ENSG00000268362|upEE	chr19	24045782	24045797	FMR1|K562	15
chr19	24045779	24046779	+	KB-1471A8.1|hela|ENSG00000268362|upEE	chr19	24046596	24046639	KHDRBS1|K562	43
chr19	24045779	24046779	+	KB-1471A8.1|hela|ENSG00000268362|upEE	chr19	24046605	24046660	HNRNPL|K562	55
chr19	24045779	24046779	+	KB-1471A8.1|hela|ENSG00000268362|upEE	chr19	24046393	24046427	U2AF2|HepG2	34
chr19	24045779	24046779	+	KB-1471A8.1|hela|ENSG00000268362|upEE	chr19	24046537	24046654	HNRNPL|HepG2	117
chr19	24045779	24046779	+	KB-1471A8.1|hela|ENSG00000268362|upEE	chr19	24046301	24046320	NCBP2|HepG2	19
chr19	24045779	24046779	+	KB-1471A8.1|hela|ENSG00000268362|upEE	chr19	24046183	24046198	FXR1|K562	15
chr19	24045779	24046779	+	KB-1471A8.1|hela|ENSG00000268362|upEE	chr19	24046173	24046210	U2AF2|K562	37
chr19	24045779	24046779	+	KB-1471A8.1|hela|ENSG00000268362|upEE	chr19	24045790	24045822	DHX30|K562	32
chr19	24045779	24046779	+	KB-1471A8.1|hela|ENSG00000268362|upEE	chr19	24046200	24046273	RBM22|HepG2	73
chr19	24045779	24046779	+	KB-1471A8.1|hela|ENSG00000268362|upEE	chr19	24045782	24045833	CSTF2T|K562	51
chr19	24045779	24046779	+	KB-1471A8.1|hela|ENSG00000268362|upEE	chr19	24046200	24046267	UCHL5|K562	67
chr19	24045779	24046779	+	KB-1471A8.1|hela|ENSG00000268362|upEE	chr19	24046202	24046265	RBM15|HepG2	63
chr19	24045779	24046779	+	KB-1471A8.1|hela|ENSG00000268362|upEE	chr19	24046541	24046596	HNRNPL|HepG2	55
chr19	24045779	24046779	+	KB-1471A8.1|hela|ENSG00000268362|upEE	chr19	24046213	24046272	AGGF1|HepG2	59
chr19	24045779	24046779	+	KB-1471A8.1|hela|ENSG00000268362|upEE	chr19	24046242	24046285	DDX24|K562	43
chr19	24045779	24046779	+	KB-1471A8.1|hela|ENSG00000268362|upEE	chr19	24046223	24046290	EIF3H|HepG2	67
chr19	24045779	24046779	+	KB-1471A8.1|hela|ENSG00000268362|upEE	chr19	24046250	24046268	FASTKD2|HepG2	18
chr19	24045779	24046779	+	KB-1471A8.1|hela|ENSG00000268362|upEE	chr19	24046167	24046273	BUD13|HepG2	106
chr19	24045779	24046779	+	KB-1471A8.1|hela|ENSG00000268362|upEE	chr19	24046205	24046294	SRSF7|K562	89
chr19	24045779	24046779	+	KB-1471A8.1|hela|ENSG00000268362|upEE	chr19	24046212	24046292	ZNF622|K562	80
chr19	24045779	24046779	+	KB-1471A8.1|hela|ENSG00000268362|upEE	chr19	24046232	24046272	BCCIP|HepG2	40
chr19	24045779	24046779	+	KB-1471A8.1|hela|ENSG00000268362|upEE	chr19	24046134	24046238	EIF4A3|HeLa	104
chr19	24045779	24046779	+	KB-1471A8.1|hela|ENSG00000268362|upEE	chr19	24046199	24046265	LSM11|HepG2	66
chr19	24045779	24046779	+	KB-1471A8.1|hela|ENSG00000268362|upEE	chr19	24046235	24046259	CSTF2|HepG2	24
chr19	24045779	24046779	+	KB-1471A8.1|hela|ENSG00000268362|upEE	chr19	24045763	24045820	CSTF2T|HepG2	41
chr19	24045779	24046779	+	KB-1471A8.1|hela|ENSG00000268362|upEE	chr19	24046230	24046287	SRSF7|HepG2	57
chr19	24045779	24046779	+	KB-1471A8.1|hela|ENSG00000268362|upEE	chr19	24045777	24045831	CSTF2|HepG2	52
chr19	24045779	24046779	+	KB-1471A8.1|hela|ENSG00000268362|upEE	chr19	24046200	24046238	DDX3X|HepG2	38
chr19	24045779	24046779	+	KB-1471A8.1|hela|ENSG00000268362|upEE	chr19	24045783	24045819	CSTF2T|K562	36
chr19	24045779	24046779	+	KB-1471A8.1|hela|ENSG00000268362|upEE	chr19	24046260	24046325	PRPF8|HepG2	65
chr19	24045779	24046779	+	KB-1471A8.1|hela|ENSG00000268362|upEE	chr19	24045775	24045830	CSTF2|HepG2	51
chr19	24045779	24046779	+	KB-1471A8.1|hela|ENSG00000268362|upEE	chr19	24046534	24046580	HNRNPL|K562	46
chr19	24045779	24046779	+	KB-1471A8.1|hela|ENSG00000268362|upEE	chr19	24046183	24046199	PPIG|HepG2	16
chr19	24045779	24046779	+	KB-1471A8.1|hela|ENSG00000268362|upEE	chr19	24046242	24046283	BUD13|K562	41
chr19	24045779	24046779	+	KB-1471A8.1|hela|ENSG00000268362|upEE	chr19	24046193	24046229	BUD13|HepG2	36
chr19	24045779	24046779	+	KB-1471A8.1|hela|ENSG00000268362|upEE	chr19	24046183	24046277	UCHL5|HepG2	94
chr19	24045779	24046779	+	KB-1471A8.1|hela|ENSG00000268362|upEE	chr19	24046240	24046265	MTPAP|K562	25
chr19	24045779	24046779	+	KB-1471A8.1|hela|ENSG00000268362|upEE	chr19	24045842	24045852	NCBP2|HepG2	10
chr19	24045779	24046779	+	KB-1471A8.1|hela|ENSG00000268362|upEE	chr19	24045850	24045899	HNRNPA1|HepG2	49
chr19	24045779	24046779	+	KB-1471A8.1|hela|ENSG00000268362|upEE	chr19	24046427	24046465	TROVE2|HepG2	38
chr19	24045779	24046779	+	KB-1471A8.1|hela|ENSG00000268362|upEE	chr19	24046163	24046280	EIF3D|HepG2	117
chr19	24045779	24046779	+	KB-1471A8.1|hela|ENSG00000268362|upEE	chr19	24046208	24046303	SRSF1|K562	95
chr19	24045779	24046779	+	KB-1471A8.1|hela|ENSG00000268362|upEE	chr19	24046211	24046284	SRSF1|HepG2	73
chr19	24045779	24046779	+	KB-1471A8.1|hela|ENSG00000268362|upEE	chr19	24046223	24046294	CDC40|HepG2	71
chr19	24045779	24046779	+	KB-1471A8.1|hela|ENSG00000268362|upEE	chr19	24046180	24046213	SF3B4|K562	33
chr19	24045779	24046779	+	KB-1471A8.1|hela|ENSG00000268362|upEE	chr19	24046220	24046259	AKAP8L|K562	39
chr19	24045779	24046779	+	KB-1471A8.1|hela|ENSG00000268362|upEE	chr19	24046181	24046211	SRSF1|HepG2	30
chr19	24045779	24046779	+	KB-1471A8.1|hela|ENSG00000268362|upEE	chr19	24046499	24046536	NKRF|HepG2	37
chr19	24045779	24046779	+	KB-1471A8.1|hela|ENSG00000268362|upEE	chr19	24046415	24046450	DDX3X|K562	35
chr19	24045779	24046779	+	KB-1471A8.1|hela|ENSG00000268362|upEE	chr19	24046219	24046247	U2AF2|K562	28
chr19	24045779	24046779	+	KB-1471A8.1|hela|ENSG00000268362|upEE	chr19	24046728	24046760	TROVE2|HepG2	32
chr19	24045779	24046779	+	KB-1471A8.1|hela|ENSG00000268362|upEE	chr19	24046184	24046285	GRWD1|HepG2	101
chr19	24045779	24046779	+	KB-1471A8.1|hela|ENSG00000268362|upEE	chr19	24046222	24046253	HNRNPA1|HepG2	31
chr19	24045779	24046779	+	KB-1471A8.1|hela|ENSG00000268362|upEE	chr19	24046181	24046228	SRSF9|HepG2	47
chr19	24045779	24046779	+	KB-1471A8.1|hela|ENSG00000268362|upEE	chr19	24046183	24046196	NKRF|HepG2	13
chr19	24045779	24046779	+	KB-1471A8.1|hela|ENSG00000268362|upEE	chr19	24046393	24046439	HNRNPC|HepG2	46
chr19	24045779	24046779	+	KB-1471A8.1|hela|ENSG00000268362|upEE	chr19	24046134	24046238	CPSF6|HEK293	104
chr19	24045779	24046779	+	KB-1471A8.1|hela|ENSG00000268362|upEE	chr19	24046261	24046319	KHSRP|K562	58
chr19	24045779	24046779	+	KB-1471A8.1|hela|ENSG00000268362|upEE	chr19	24046183	24046208	SRSF1|K562	25
chr19	24045779	24046779	+	KB-1471A8.1|hela|ENSG00000268362|upEE	chr19	24046481	24046518	HNRNPUL1|HepG2	37
chr19	24045779	24046779	+	KB-1471A8.1|hela|ENSG00000268362|upEE	chr19	24046183	24046231	SRSF9|HepG2	48
chr19	24045779	24046779	+	KB-1471A8.1|hela|ENSG00000268362|upEE	chr19	24046463	24046495	HNRNPU|K562	32
chr19	24045779	24046779	+	KB-1471A8.1|hela|ENSG00000268362|upEE	chr19	24046703	24046756	POLR2G|HepG2	53
chr19	24045779	24046779	+	KB-1471A8.1|hela|ENSG00000268362|upEE	chr19	24046413	24046445	PTBP1|K562	32
chr19	24045779	24046779	+	KB-1471A8.1|hela|ENSG00000268362|upEE	chr19	24046198	24046278	AGGF1|HepG2	80
chr19	24045779	24046779	+	KB-1471A8.1|hela|ENSG00000268362|upEE	chr19	24046254	24046280	SMNDC1|HepG2	26
chr19	24045779	24046779	+	KB-1471A8.1|hela|ENSG00000268362|upEE	chr19	24046183	24046272	U2AF1|HepG2	89
chr19	24045779	24046779	+	KB-1471A8.1|hela|ENSG00000268362|upEE	chr19	24046232	24046280	SRSF7|K562	48
chr19	24045779	24046779	+	KB-1471A8.1|hela|ENSG00000268362|upEE	chr19	24046256	24046276	YBX3|K562	20
chr19	24045779	24046779	+	KB-1471A8.1|hela|ENSG00000268362|upEE	chr19	24046210	24046285	NCBP2|HepG2	75
chr19	24045779	24046779	+	KB-1471A8.1|hela|ENSG00000268362|upEE	chr19	24045855	24045879	U2AF1|HepG2	24
chr19	24045779	24046779	+	KB-1471A8.1|hela|ENSG00000268362|upEE	chr19	24046615	24046651	HNRNPA1|HepG2	36
chr19	24045779	24046779	+	KB-1471A8.1|hela|ENSG00000268362|upEE	chr19	24046228	24046265	YBX3|K562	37
chr19	24045779	24046779	+	KB-1471A8.1|hela|ENSG00000268362|upEE	chr19	24046183	24046297	SRSF1|HepG2	114
chr19	24045779	24046779	+	KB-1471A8.1|hela|ENSG00000268362|upEE	chr19	24046246	24046282	BUD13|HepG2	36
chr19	24045779	24046779	+	KB-1471A8.1|hela|ENSG00000268362|upEE	chr19	24046199	24046288	PPIG|HepG2	89
chr19	24045779	24046779	+	KB-1471A8.1|hela|ENSG00000268362|upEE	chr19	24046301	24046352	U2AF2|K562	51
chr19	24045779	24046779	+	KB-1471A8.1|hela|ENSG00000268362|upEE	chr19	24046216	24046250	RBM15|K562	34
chr19	24045779	24046779	+	KB-1471A8.1|hela|ENSG00000268362|upEE	chr19	24046242	24046250	TBRG4|K562	8
chr19	24045779	24046779	+	KB-1471A8.1|hela|ENSG00000268362|upEE	chr19	24046223	24046256	PRPF8|K562	33
chr19	24045779	24046779	+	KB-1471A8.1|hela|ENSG00000268362|upEE	chr19	24046511	24046543	TAF15|HepG2	32
chr19	24045779	24046779	+	KB-1471A8.1|hela|ENSG00000268362|upEE	chr19	24046263	24046289	DGCR8|HepG2	26
chr19	24045779	24046779	+	KB-1471A8.1|hela|ENSG00000268362|upEE	chr19	24046179	24046285	GRWD1|HepG2	106
chr19	24045779	24046779	+	KB-1471A8.1|hela|ENSG00000268362|upEE	chr19	24046236	24046288	GPKOW|K562	52
chr19	24045779	24046779	+	KB-1471A8.1|hela|ENSG00000268362|upEE	chr19	24046127	24046180	BUD13|K562	53
chr19	24045779	24046779	+	KB-1471A8.1|hela|ENSG00000268362|upEE	chr19	24046233	24046280	CPSF6|K562	47
chr19	24045779	24046779	+	KB-1471A8.1|hela|ENSG00000268362|upEE	chr19	24046728	24046773	HNRNPL|HepG2	45
chr19	24045779	24046779	+	KB-1471A8.1|hela|ENSG00000268362|upEE	chr19	24046183	24046292	PPIG|HepG2	109
chr19	24045779	24046779	+	KB-1471A8.1|hela|ENSG00000268362|upEE	chr19	24045716	24045798	CSTF2|HeLa	19
chr19	24045779	24046779	+	KB-1471A8.1|hela|ENSG00000268362|upEE	chr19	24046712	24046759	U2AF2|K562	47
chr19	24045779	24046779	+	KB-1471A8.1|hela|ENSG00000268362|upEE	chr19	24046776	24046801	POLR2G|HepG2	3
chr19	24045779	24046779	+	KB-1471A8.1|hela|ENSG00000268362|upEE	chr19	24046203	24046234	TRA2A|HepG2	31
chr19	24045779	24046779	+	KB-1471A8.1|hela|ENSG00000268362|upEE	chr19	24046549	24046585	PTBP1|HepG2	36
chr19	24045779	24046779	+	KB-1471A8.1|hela|ENSG00000268362|upEE	chr19	24046223	24046249	NOL12|HepG2	26
chr19	24045779	24046779	+	KB-1471A8.1|hela|ENSG00000268362|upEE	chr19	24046663	24046689	LARP4|HepG2	26
chr19	24045779	24046779	+	KB-1471A8.1|hela|ENSG00000268362|upEE	chr19	24046242	24046327	PRPF8|HepG2	85
chr19	24045779	24046779	+	KB-1471A8.1|hela|ENSG00000268362|upEE	chr19	24046222	24046264	DGCR8|HepG2	42
chr19	24045779	24046779	+	KB-1471A8.1|hela|ENSG00000268362|upEE	chr19	24046722	24046758	ILF3|K562	36
chr19	24045779	24046779	+	KB-1471A8.1|hela|ENSG00000268362|upEE	chr19	24046234	24046263	BCCIP|HepG2	29
chr8	38421441	38422441	+	KB-1471A8.1|hela|ENSG00000077782|upEE	chr8	38421906	38421942	PPIG|HepG2	36
chr8	38421441	38422441	+	KB-1471A8.1|hela|ENSG00000077782|upEE	chr8	38422195	38422228	XRN2|HepG2	33
chr8	38421441	38422441	+	KB-1471A8.1|hela|ENSG00000077782|upEE	chr8	38421955	38422013	SF3A3|HepG2	58
chr8	38421441	38422441	+	KB-1471A8.1|hela|ENSG00000077782|upEE	chr8	38421939	38421976	SUPV3L1|HepG2	37
chr8	38421441	38422441	+	KB-1471A8.1|hela|ENSG00000077782|upEE	chr8	38422290	38422332	DKC1|HepG2	42
chr8	38421441	38422441	+	KB-1471A8.1|hela|ENSG00000077782|upEE	chr8	38421989	38422014	PRPF8|HepG2	25
chr8	38421441	38422441	+	KB-1471A8.1|hela|ENSG00000077782|upEE	chr8	38422208	38422224	HNRNPUL1|HepG2	16
chr8	38421441	38422441	+	KB-1471A8.1|hela|ENSG00000077782|upEE	chr8	38421843	38421915	SRSF7|HepG2	72
chr8	38421441	38422441	+	KB-1471A8.1|hela|ENSG00000077782|upEE	chr8	38422438	38422515	DGCR8|HepG2	3
chr8	38421441	38422441	+	KB-1471A8.1|hela|ENSG00000077782|upEE	chr8	38422284	38422327	CSTF2T|HepG2	43
chr8	38421441	38422441	+	KB-1471A8.1|hela|ENSG00000077782|upEE	chr8	38422247	38422331	PCBP2|HepG2	84
chr8	38421441	38422441	+	KB-1471A8.1|hela|ENSG00000077782|upEE	chr8	38421919	38421946	LARP4|HepG2	27
chr8	38421441	38422441	+	KB-1471A8.1|hela|ENSG00000077782|upEE	chr8	38421941	38421959	BUD13|HepG2	18
chr8	38421441	38422441	+	KB-1471A8.1|hela|ENSG00000077782|upEE	chr8	38421809	38421942	LIN28B|HepG2	133
chr8	38421441	38422441	+	KB-1471A8.1|hela|ENSG00000077782|upEE	chr8	38422291	38422314	GRSF1|HepG2	23
chr8	38421441	38422441	+	KB-1471A8.1|hela|ENSG00000077782|upEE	chr8	38422270	38422346	DDX59|HepG2	76
chr8	38421441	38422441	+	KB-1471A8.1|hela|ENSG00000077782|upEE	chr8	38421907	38421976	SMNDC1|HepG2	69
chr8	38421441	38422441	+	KB-1471A8.1|hela|ENSG00000077782|upEE	chr8	38422278	38422331	SRSF7|HepG2	53
chr8	38421441	38422441	+	KB-1471A8.1|hela|ENSG00000077782|upEE	chr8	38422284	38422325	CSTF2T|HepG2	41
chr8	38421441	38422441	+	KB-1471A8.1|hela|ENSG00000077782|upEE	chr8	38422289	38422319	TRA2A|HepG2	30
chr8	38421441	38422441	+	KB-1471A8.1|hela|ENSG00000077782|upEE	chr8	38421960	38422012	SF3B4|HepG2	52
chr8	38421441	38422441	+	KB-1471A8.1|hela|ENSG00000077782|upEE	chr8	38422281	38422328	CDC40|HepG2	47
chr8	38421441	38422441	+	KB-1471A8.1|hela|ENSG00000077782|upEE	chr8	38422285	38422325	FAM120A|HepG2	40
chr8	38421441	38422441	+	KB-1471A8.1|hela|ENSG00000077782|upEE	chr8	38421907	38421942	PPIG|HepG2	35
chr8	38421441	38422441	+	KB-1471A8.1|hela|ENSG00000077782|upEE	chr8	38422065	38422070	SFPQ|HepG2	5
chr8	38421441	38422441	+	KB-1471A8.1|hela|ENSG00000077782|upEE	chr8	38422285	38422336	LARP4|HepG2	51
chr8	38421441	38422441	+	KB-1471A8.1|hela|ENSG00000077782|upEE	chr8	38422270	38422304	DDX59|HepG2	34
chr8	38421441	38422441	+	KB-1471A8.1|hela|ENSG00000077782|upEE	chr8	38422439	38422469	XPO5|HepG2	2
chr8	38421441	38422441	+	KB-1471A8.1|hela|ENSG00000077782|upEE	chr8	38422270	38422316	SUGP2|HepG2	46
chr8	38421441	38422441	+	KB-1471A8.1|hela|ENSG00000077782|upEE	chr8	38421992	38422009	RBM5|HepG2	17
chr8	38421441	38422441	+	KB-1471A8.1|hela|ENSG00000077782|upEE	chr8	38422279	38422329	U2AF1|HepG2	50
chr8	38421441	38422441	+	KB-1471A8.1|hela|ENSG00000077782|upEE	chr8	38421923	38421938	RBM5|HepG2	15
chr8	38421441	38422441	+	KB-1471A8.1|hela|ENSG00000077782|upEE	chr8	38422296	38422329	NKRF|HepG2	33
chr8	38421441	38422441	+	KB-1471A8.1|hela|ENSG00000077782|upEE	chr8	38422227	38422254	CSTF2T|HepG2	27
chr8	38421441	38422441	+	KB-1471A8.1|hela|ENSG00000077782|upEE	chr8	38421920	38421935	TAF15|HepG2	15
chr8	38421441	38422441	+	KB-1471A8.1|hela|ENSG00000077782|upEE	chr8	38422286	38422319	DDX3X|HepG2	33
chr8	38421441	38422441	+	KB-1471A8.1|hela|ENSG00000077782|upEE	chr8	38421905	38421961	U2AF1|HepG2	56
chr8	38421441	38422441	+	KB-1471A8.1|hela|ENSG00000077782|upEE	chr8	38422281	38422331	ILF3|HepG2	50
chr8	38421441	38422441	+	KB-1471A8.1|hela|ENSG00000077782|upEE	chr8	38422278	38422327	DHX30|HepG2	49
chr8	38421441	38422441	+	KB-1471A8.1|hela|ENSG00000077782|upEE	chr8	38421948	38422015	SF3B4|HepG2	67
chr8	38421441	38422441	+	KB-1471A8.1|hela|ENSG00000077782|upEE	chr8	38422000	38422076	TIA1|HepG2	76
chr8	38421441	38422441	+	KB-1471A8.1|hela|ENSG00000077782|upEE	chr8	38422298	38422319	FAM120A|HepG2	21
chr8	38421441	38422441	+	KB-1471A8.1|hela|ENSG00000077782|upEE	chr8	38422291	38422316	HNRNPM|HepG2	25
chr8	38421441	38422441	+	KB-1471A8.1|hela|ENSG00000077782|upEE	chr8	38422292	38422317	U2AF2|HepG2	25
chr8	38421441	38422441	+	KB-1471A8.1|hela|ENSG00000077782|upEE	chr8	38422202	38422221	SRSF1|HepG2	19
chr8	38421441	38422441	+	KB-1471A8.1|hela|ENSG00000077782|upEE	chr8	38422311	38422347	RPS3|HepG2	36
chr8	38421441	38422441	+	KB-1471A8.1|hela|ENSG00000077782|upEE	chr8	38422286	38422326	HNRNPUL1|HepG2	40
chr8	38421441	38422441	+	KB-1471A8.1|hela|ENSG00000077782|upEE	chr8	38422176	38422219	RBFOX2|HepG2	43
chr8	38421441	38422441	+	KB-1471A8.1|hela|ENSG00000077782|upEE	chr8	38422290	38422314	PRPF8|HepG2	24
chr8	38421441	38422441	+	KB-1471A8.1|hela|ENSG00000077782|upEE	chr8	38422275	38422339	EFTUD2|HepG2	64
chr8	38421441	38422441	+	KB-1471A8.1|hela|ENSG00000077782|upEE	chr8	38421975	38422049	U2AF2|HepG2	74
chr8	38421441	38422441	+	KB-1471A8.1|hela|ENSG00000077782|upEE	chr8	38422307	38422310	SFPQ|HepG2	3
chr8	38421441	38422441	+	KB-1471A8.1|hela|ENSG00000077782|upEE	chr8	38422301	38422315	NCBP2|HepG2	14
chr8	38421441	38422441	+	KB-1471A8.1|hela|ENSG00000077782|upEE	chr8	38422300	38422341	XRCC6|HepG2	41
chr8	38421441	38422441	+	KB-1471A8.1|hela|ENSG00000077782|upEE	chr8	38421982	38422025	PCBP2|HepG2	43
chr8	38421441	38422441	+	KB-1471A8.1|hela|ENSG00000077782|upEE	chr8	38422301	38422321	LSM11|HepG2	20
chr8	38421441	38422441	+	KB-1471A8.1|hela|ENSG00000077782|upEE	chr8	38422288	38422313	SRSF1|HepG2	25
chr8	38421441	38422441	+	KB-1471A8.1|hela|ENSG00000077782|upEE	chr8	38421868	38421890	SRSF7|HepG2	22
chr8	38421441	38422441	+	KB-1471A8.1|hela|ENSG00000077782|upEE	chr8	38421985	38421997	RBM15|HepG2	12
chr8	38421441	38422441	+	KB-1471A8.1|hela|ENSG00000077782|upEE	chr8	38422283	38422334	FKBP4|HepG2	51
chr8	38421441	38422441	+	KB-1471A8.1|hela|ENSG00000077782|upEE	chr8	38422291	38422325	IGF2BP3|HepG2	34
chr8	38421441	38422441	+	KB-1471A8.1|hela|ENSG00000077782|upEE	chr8	38422283	38422329	DDX55|HepG2	46
chr8	38421441	38422441	+	KB-1471A8.1|hela|ENSG00000077782|upEE	chr8	38422272	38422309	SF3A3|HepG2	37
chr8	38421441	38422441	+	KB-1471A8.1|hela|ENSG00000077782|upEE	chr8	38422034	38422052	LARP4|HepG2	18
chr8	38421441	38422441	+	KB-1471A8.1|hela|ENSG00000077782|upEE	chr8	38422269	38422320	SUGP2|HepG2	51
chr8	38421441	38422441	+	KB-1471A8.1|hela|ENSG00000077782|upEE	chr8	38422297	38422314	LSM11|HepG2	17
chr8	38421441	38422441	+	KB-1471A8.1|hela|ENSG00000077782|upEE	chr8	38422180	38422209	HNRNPM|HepG2	29
chr8	38421441	38422441	+	KB-1471A8.1|hela|ENSG00000077782|upEE	chr8	38421967	38422021	HNRNPK|HepG2	54
chr8	38421441	38422441	+	KB-1471A8.1|hela|ENSG00000077782|upEE	chr8	38421931	38421968	PRPF8|HepG2	37
chr8	38421441	38422441	+	KB-1471A8.1|hela|ENSG00000077782|upEE	chr8	38422427	38422454	NCBP2|HepG2	14
chr8	38421441	38422441	+	KB-1471A8.1|hela|ENSG00000077782|upEE	chr8	38421989	38422022	UCHL5|HepG2	33
chr8	38421441	38422441	+	KB-1471A8.1|hela|ENSG00000077782|upEE	chr8	38422138	38422145	HNRNPUL1|HepG2	7
chr8	38421441	38422441	+	KB-1471A8.1|hela|ENSG00000077782|upEE	chr8	38422291	38422329	RBM5|HepG2	38
chr8	38421441	38422441	+	KB-1471A8.1|hela|ENSG00000077782|upEE	chr8	38422294	38422331	TROVE2|HepG2	37
chr8	38421441	38422441	+	KB-1471A8.1|hela|ENSG00000077782|upEE	chr8	38422243	38422315	XPO5|HepG2	72
chr8	38421441	38422441	+	KB-1471A8.1|hela|ENSG00000077782|upEE	chr8	38422292	38422316	RBFOX2|HepG2	24
chr8	38421441	38422441	+	KB-1471A8.1|hela|ENSG00000077782|upEE	chr8	38422284	38422338	ILF3|HepG2	54
chr8	38421441	38422441	+	KB-1471A8.1|hela|ENSG00000077782|upEE	chr8	38421913	38421969	U2AF2|HepG2	56
chr8	38421441	38422441	+	KB-1471A8.1|hela|ENSG00000077782|upEE	chr8	38422000	38422047	XRCC6|HepG2	47
chr8	38421441	38422441	+	KB-1471A8.1|hela|ENSG00000077782|upEE	chr8	38422109	38422139	RBM5|HepG2	30
chr8	38421441	38422441	+	KB-1471A8.1|hela|ENSG00000077782|upEE	chr8	38421992	38422013	PCBP2|HepG2	21
chr8	38421441	38422441	+	KB-1471A8.1|hela|ENSG00000077782|upEE	chr8	38421928	38421958	TAF15|HepG2	30
chr8	38421441	38422441	+	KB-1471A8.1|hela|ENSG00000077782|upEE	chr8	38422283	38422324	RBFOX2|HepG2	41
chr8	38421441	38422441	+	KB-1471A8.1|hela|ENSG00000077782|upEE	chr8	38422282	38422332	FASTKD2|HepG2	50
chr8	38421441	38422441	+	KB-1471A8.1|hela|ENSG00000077782|upEE	chr8	38422200	38422234	U2AF1|HepG2	34
chr8	38421441	38422441	+	KB-1471A8.1|hela|ENSG00000077782|upEE	chr8	38422303	38422307	AGGF1|HepG2	4
chr8	38421441	38422441	+	KB-1471A8.1|hela|ENSG00000077782|upEE	chr8	38422268	38422334	DGCR8|HepG2	66
chr8	38421441	38422441	+	KB-1471A8.1|hela|ENSG00000077782|upEE	chr8	38421908	38421921	U2AF1|HepG2	13
chr8	38421441	38422441	+	KB-1471A8.1|hela|ENSG00000077782|upEE	chr8	38421901	38421966	U2AF2|HepG2	65
chr8	38421441	38422441	+	KB-1471A8.1|hela|ENSG00000077782|upEE	chr8	38421933	38422012	SF3A3|HepG2	79
chr8	38421441	38422441	+	KB-1471A8.1|hela|ENSG00000077782|upEE	chr8	38422188	38422211	HNRNPM|HepG2	23
chr8	38421441	38422441	+	KB-1471A8.1|hela|ENSG00000077782|upEE	chr8	38421788	38421890	SRSF1|HepG2	102
chr8	38421441	38422441	+	KB-1471A8.1|hela|ENSG00000077782|upEE	chr8	38422180	38422206	FAM120A|HepG2	26
chr8	38421441	38422441	+	KB-1471A8.1|hela|ENSG00000077782|upEE	chr8	38422277	38422319	XRN2|HepG2	42
chr8	38421441	38422441	+	KB-1471A8.1|hela|ENSG00000077782|upEE	chr8	38421894	38421941	GRWD1|HepG2	47
chr8	38421441	38422441	+	KB-1471A8.1|hela|ENSG00000077782|upEE	chr8	38421920	38421963	CDC40|HepG2	43
chr8	38421441	38422441	+	KB-1471A8.1|hela|ENSG00000077782|upEE	chr8	38422301	38422315	SRSF9|HepG2	14
chr8	38421441	38422441	+	KB-1471A8.1|hela|ENSG00000077782|upEE	chr8	38422281	38422320	U2AF1|HepG2	39
chr8	38421441	38422441	+	KB-1471A8.1|hela|ENSG00000077782|upEE	chr8	38421995	38422117	U2AF2|HepG2	122
chr8	38421441	38422441	+	KB-1471A8.1|hela|ENSG00000077782|upEE	chr8	38422293	38422336	EIF3H|HepG2	43
chr8	38421441	38422441	+	KB-1471A8.1|hela|ENSG00000077782|upEE	chr8	38422301	38422337	RPS5|HepG2	36
chr8	38421441	38422441	+	KB-1471A8.1|hela|ENSG00000077782|upEE	chr8	38422313	38422320	SUPV3L1|HepG2	7
chr8	38421441	38422441	+	KB-1471A8.1|hela|ENSG00000077782|upEE	chr8	38422288	38422315	NOL12|HepG2	27
chr8	38421441	38422441	+	KB-1471A8.1|hela|ENSG00000077782|upEE	chr8	38421909	38421934	UCHL5|HepG2	25
chr8	38421441	38422441	+	KB-1471A8.1|hela|ENSG00000077782|upEE	chr8	38421787	38421901	GRWD1|HepG2	114
chr8	38421441	38422441	+	KB-1471A8.1|hela|ENSG00000077782|upEE	chr8	38422276	38422322	TARDBP|SH-SY5Y	46
chr8	38421441	38422441	+	KB-1471A8.1|hela|ENSG00000077782|upEE	chr8	38422275	38422329	IGF2BP1|HepG2	54
chr8	38421441	38422441	+	KB-1471A8.1|hela|ENSG00000077782|upEE	chr8	38422277	38422323	NKRF|HepG2	46
chr8	38421441	38422441	+	KB-1471A8.1|hela|ENSG00000077782|upEE	chr8	38421807	38421931	LIN28B|HepG2	124
chr8	38421441	38422441	+	KB-1471A8.1|hela|ENSG00000077782|upEE	chr8	38422281	38422331	SRSF7|HepG2	50
chr8	38421441	38422441	+	KB-1471A8.1|hela|ENSG00000077782|upEE	chr8	38422005	38422052	GRWD1|HepG2	47
chr8	38421441	38422441	+	KB-1471A8.1|hela|ENSG00000077782|upEE	chr8	38422251	38422274	HNRNPM|HepG2	23
chr8	38421441	38422441	+	KB-1471A8.1|hela|ENSG00000077782|upEE	chr8	38421846	38421894	GRWD1|HepG2	48
chr8	38421441	38422441	+	KB-1471A8.1|hela|ENSG00000077782|upEE	chr8	38422320	38422341	SUPV3L1|HepG2	21
chr8	38421441	38422441	+	KB-1471A8.1|hela|ENSG00000077782|upEE	chr8	38422276	38422328	FKBP4|HepG2	52
chr8	38421441	38422441	+	KB-1471A8.1|hela|ENSG00000077782|upEE	chr8	38422303	38422322	SF3B4|HepG2	19
chr8	38421441	38422441	+	KB-1471A8.1|hela|ENSG00000077782|upEE	chr8	38422262	38422318	SND1|HepG2	56
chr8	38421441	38422441	+	KB-1471A8.1|hela|ENSG00000077782|upEE	chr8	38422281	38422322	DGCR8|HepG2	41
chr8	38421441	38422441	+	KB-1471A8.1|hela|ENSG00000077782|upEE	chr8	38422191	38422209	RBFOX2|HepG2	18
chr8	38421441	38422441	+	KB-1471A8.1|hela|ENSG00000077782|upEE	chr8	38422297	38422326	BCCIP|HepG2	29
chr8	38421441	38422441	+	KB-1471A8.1|hela|ENSG00000077782|upEE	chr8	38422291	38422318	DKC1|HepG2	27
chr8	38421441	38422441	+	KB-1471A8.1|hela|ENSG00000077782|upEE	chr8	38421973	38421997	HNRNPUL1|HepG2	24
chr8	38421441	38422441	+	KB-1471A8.1|hela|ENSG00000077782|upEE	chr8	38422278	38422328	IGF2BP1|HepG2	50
chr8	38421441	38422441	+	KB-1471A8.1|hela|ENSG00000077782|upEE	chr8	38421849	38421902	LIN28A|H9	53
chr8	38421441	38422441	+	KB-1471A8.1|hela|ENSG00000077782|upEE	chr8	38422284	38422334	SUPV3L1|HepG2	50
chr8	38421441	38422441	+	KB-1471A8.1|hela|ENSG00000077782|upEE	chr8	38422284	38422329	CSTF2|HepG2	45
chr8	38421441	38422441	+	KB-1471A8.1|hela|ENSG00000077782|upEE	chr8	38422308	38422332	RBM22|HepG2	24
chr8	38421441	38422441	+	KB-1471A8.1|hela|ENSG00000077782|upEE	chr8	38422049	38422123	U2AF2|HepG2	74
chr8	38421441	38422441	+	KB-1471A8.1|hela|ENSG00000077782|upEE	chr8	38422220	38422333	HNRNPK|HepG2	113
chr8	38421441	38422441	+	KB-1471A8.1|hela|ENSG00000077782|upEE	chr8	38422280	38422328	EIF3D|HepG2	48
chr8	38421441	38422441	+	KB-1471A8.1|hela|ENSG00000077782|upEE	chr8	38422277	38422337	RBM5|HepG2	60
chr8	38421441	38422441	+	KB-1471A8.1|hela|ENSG00000077782|upEE	chr8	38422084	38422118	CSTF2|HepG2	34
chr8	38421441	38422441	+	KB-1471A8.1|hela|ENSG00000077782|upEE	chr8	38422207	38422232	SFPQ|HepG2	25
chr8	38421441	38422441	+	KB-1471A8.1|hela|ENSG00000077782|upEE	chr8	38422182	38422226	SRSF1|HepG2	44
chr8	38421441	38422441	+	KB-1471A8.1|hela|ENSG00000077782|upEE	chr8	38422273	38422301	SMNDC1|HepG2	28
chr8	38421441	38422441	+	KB-1471A8.1|hela|ENSG00000077782|upEE	chr8	38422416	38422485	ILF3|HepG2	25
chr8	38421441	38422441	+	KB-1471A8.1|hela|ENSG00000077782|upEE	chr8	38422275	38422334	PCBP2|HepG2	59
chr8	38421441	38422441	+	KB-1471A8.1|hela|ENSG00000077782|upEE	chr8	38422001	38422055	U2AF1|HepG2	54
chr8	38421441	38422441	+	KB-1471A8.1|hela|ENSG00000077782|upEE	chr8	38422288	38422320	U2AF2|HepG2	32
chr8	38421441	38422441	+	KB-1471A8.1|hela|ENSG00000077782|upEE	chr8	38422275	38422326	HNRNPK|HepG2	51
chr8	38421441	38422441	+	KB-1471A8.1|hela|ENSG00000077782|upEE	chr8	38422296	38422325	TAF15|HepG2	29
chr8	38421441	38422441	+	KB-1471A8.1|hela|ENSG00000077782|upEE	chr8	38421983	38422020	RBM5|HepG2	37
chr8	38421441	38422441	+	KB-1471A8.1|hela|ENSG00000077782|upEE	chr8	38422174	38422219	AUH|HepG2	45
chr8	38421441	38422441	+	KB-1471A8.1|hela|ENSG00000077782|upEE	chr8	38422283	38422339	LARP4|HepG2	56
chr8	38421441	38422441	+	KB-1471A8.1|hela|ENSG00000077782|upEE	chr8	38422176	38422212	TRA2A|HepG2	36
chr8	38421441	38422441	+	KB-1471A8.1|hela|ENSG00000077782|upEE	chr8	38422292	38422311	UCHL5|HepG2	19
chr8	38421441	38422441	+	KB-1471A8.1|hela|ENSG00000077782|upEE	chr8	38422283	38422333	CDC40|HepG2	50
chr8	38421441	38422441	+	KB-1471A8.1|hela|ENSG00000077782|upEE	chr8	38422309	38422329	SF3A3|HepG2	20
chr8	38421441	38422441	+	KB-1471A8.1|hela|ENSG00000077782|upEE	chr8	38421915	38421957	UCHL5|HepG2	42
chr8	38421441	38422441	+	KB-1471A8.1|hela|ENSG00000077782|upEE	chr8	38422282	38422331	EIF3D|HepG2	49
chr8	38421441	38422441	+	KB-1471A8.1|hela|ENSG00000077782|upEE	chr8	38422228	38422248	U2AF2|HepG2	20
chr8	127794234	127795234	+	KB-1471A8.1|hela|ENSG00000249859|upEE	chr8	127794931	127794960	RBFOX2|K562	29
chr8	127794234	127795234	+	KB-1471A8.1|hela|ENSG00000249859|upEE	chr8	127794566	127794694	EIF4A3|HeLa	128
chr8	127794234	127795234	+	KB-1471A8.1|hela|ENSG00000249859|upEE	chr8	127794783	127794798	SRSF7|HepG2	15
chr8	127794234	127795234	+	KB-1471A8.1|hela|ENSG00000249859|upEE	chr8	127795051	127795071	HNRNPM|HepG2	20
chr8	127794234	127795234	+	KB-1471A8.1|hela|ENSG00000249859|upEE	chr8	127794795	127794829	CSTF2T|HepG2	34
chr8	127794234	127795234	+	KB-1471A8.1|hela|ENSG00000249859|upEE	chr8	127794846	127794880	FAM120A|HepG2	34
chr8	127794234	127795234	+	KB-1471A8.1|hela|ENSG00000249859|upEE	chr8	127794705	127794744	FTO|K562	39
chr8	127794234	127795234	+	KB-1471A8.1|hela|ENSG00000249859|upEE	chr8	127794709	127794732	LIN28B|HepG2	23
chr8	127794234	127795234	+	KB-1471A8.1|hela|ENSG00000249859|upEE	chr8	127794559	127794602	U2AF1|HepG2	43
chr8	127794234	127795234	+	KB-1471A8.1|hela|ENSG00000249859|upEE	chr8	127794618	127794662	RBM15|K562	44
chr8	127794234	127795234	+	KB-1471A8.1|hela|ENSG00000249859|upEE	chr8	127794758	127794824	FASTKD2|HepG2	66
chr8	127794234	127795234	+	KB-1471A8.1|hela|ENSG00000249859|upEE	chr8	127794912	127794980	IGF2BP1|HepG2	68
chr8	127794234	127795234	+	KB-1471A8.1|hela|ENSG00000249859|upEE	chr8	127795099	127795140	CDC40|HepG2	41
chr8	127794234	127795234	+	KB-1471A8.1|hela|ENSG00000249859|upEE	chr8	127794618	127794678	NCBP2|HepG2	60
chr8	127794234	127795234	+	KB-1471A8.1|hela|ENSG00000249859|upEE	chr8	127794692	127794735	EIF3H|HepG2	43
chr8	127794234	127795234	+	KB-1471A8.1|hela|ENSG00000249859|upEE	chr8	127794616	127794646	XPO5|HepG2	30
chr8	127794234	127795234	+	KB-1471A8.1|hela|ENSG00000249859|upEE	chr8	127795101	127795180	HNRNPK|HepG2	79
chr8	127794234	127795234	+	KB-1471A8.1|hela|ENSG00000249859|upEE	chr8	127794689	127794712	SRSF9|HepG2	23
chr8	127794234	127795234	+	KB-1471A8.1|hela|ENSG00000249859|upEE	chr8	127794920	127794966	ILF3|HepG2	46
chr8	127794234	127795234	+	KB-1471A8.1|hela|ENSG00000249859|upEE	chr8	127794678	127794733	RBM15|HepG2	55
chr8	127794234	127795234	+	KB-1471A8.1|hela|ENSG00000249859|upEE	chr8	127794624	127794653	POLR2G|HepG2	29
chr8	127794234	127795234	+	KB-1471A8.1|hela|ENSG00000249859|upEE	chr8	127794687	127794732	UCHL5|HepG2	45
chr8	127794234	127795234	+	KB-1471A8.1|hela|ENSG00000249859|upEE	chr8	127794667	127794702	RBM15|HepG2	35
chr8	127794234	127795234	+	KB-1471A8.1|hela|ENSG00000249859|upEE	chr8	127794704	127794736	SMNDC1|HepG2	32
chr8	127794234	127795234	+	KB-1471A8.1|hela|ENSG00000249859|upEE	chr8	127794834	127794872	CSTF2|HepG2	38
chr8	127794234	127795234	+	KB-1471A8.1|hela|ENSG00000249859|upEE	chr8	127794550	127794586	SND1|HepG2	36
chr8	127794234	127795234	+	KB-1471A8.1|hela|ENSG00000249859|upEE	chr8	127794911	127794968	XRN2|HepG2	57
chr8	127794234	127795234	+	KB-1471A8.1|hela|ENSG00000249859|upEE	chr8	127795114	127795172	DGCR8|HepG2	58
chr8	127794234	127795234	+	KB-1471A8.1|hela|ENSG00000249859|upEE	chr8	127794567	127794658	SRSF7|HepG2	91
chr8	127794234	127795234	+	KB-1471A8.1|hela|ENSG00000249859|upEE	chr8	127795132	127795168	SAFB2|K562	36
chr8	127794234	127795234	+	KB-1471A8.1|hela|ENSG00000249859|upEE	chr8	127794835	127794844	EFTUD2|HepG2	9
chr8	127794234	127795234	+	KB-1471A8.1|hela|ENSG00000249859|upEE	chr8	127794755	127794790	RBM22|HepG2	35
chr8	127794234	127795234	+	KB-1471A8.1|hela|ENSG00000249859|upEE	chr8	127794926	127794969	IGF2BP1|HepG2	43
chr8	127794234	127795234	+	KB-1471A8.1|hela|ENSG00000249859|upEE	chr8	127794557	127794582	NCBP2|K562	25
chr8	127794234	127795234	+	KB-1471A8.1|hela|ENSG00000249859|upEE	chr8	127795066	127795154	POLR2G|HepG2	88
chr8	127794234	127795234	+	KB-1471A8.1|hela|ENSG00000249859|upEE	chr8	127794922	127794971	RBM5|HepG2	49
chr8	127794234	127795234	+	KB-1471A8.1|hela|ENSG00000249859|upEE	chr8	127795177	127795187	TBRG4|HepG2	10
chr8	127794234	127795234	+	KB-1471A8.1|hela|ENSG00000249859|upEE	chr8	127794912	127794971	CSTF2T|HepG2	59
chr8	127794234	127795234	+	KB-1471A8.1|hela|ENSG00000249859|upEE	chr8	127794563	127794610	UCHL5|HepG2	47
chr8	127794234	127795234	+	KB-1471A8.1|hela|ENSG00000249859|upEE	chr8	127794849	127794877	TIA1|HepG2	28
chr8	127794234	127795234	+	KB-1471A8.1|hela|ENSG00000249859|upEE	chr8	127794592	127794706	UCHL5|K562	114
chr8	127794234	127795234	+	KB-1471A8.1|hela|ENSG00000249859|upEE	chr8	127794554	127794589	MTPAP|K562	35
chr8	127794234	127795234	+	KB-1471A8.1|hela|ENSG00000249859|upEE	chr8	127795130	127795144	RBM15|HepG2	14
chr8	127794234	127795234	+	KB-1471A8.1|hela|ENSG00000249859|upEE	chr8	127794934	127794955	RBM15|HepG2	21
chr8	127794234	127795234	+	KB-1471A8.1|hela|ENSG00000249859|upEE	chr8	127794548	127794620	SRSF1|HepG2	72
chr8	127794234	127795234	+	KB-1471A8.1|hela|ENSG00000249859|upEE	chr8	127794688	127794706	PRPF8|HepG2	18
chr8	127794234	127795234	+	KB-1471A8.1|hela|ENSG00000249859|upEE	chr8	127794558	127794596	LSM11|K562	38
chr8	127794234	127795234	+	KB-1471A8.1|hela|ENSG00000249859|upEE	chr8	127794615	127794624	EIF3D|HepG2	9
chr8	127794234	127795234	+	KB-1471A8.1|hela|ENSG00000249859|upEE	chr8	127794610	127794655	XRCC6|K562	45
chr8	127794234	127795234	+	KB-1471A8.1|hela|ENSG00000249859|upEE	chr8	127794839	127794884	BCCIP|HepG2	45
chr8	127794234	127795234	+	KB-1471A8.1|hela|ENSG00000249859|upEE	chr8	127794592	127794643	CSTF2T|HepG2	51
chr8	127794234	127795234	+	KB-1471A8.1|hela|ENSG00000249859|upEE	chr8	127794627	127794663	RBFOX2|K562	36
chr8	127794234	127795234	+	KB-1471A8.1|hela|ENSG00000249859|upEE	chr8	127794606	127794678	SRSF9|HepG2	72
chr8	127794234	127795234	+	KB-1471A8.1|hela|ENSG00000249859|upEE	chr8	127794924	127794964	TAF15|HepG2	40
chr8	127794234	127795234	+	KB-1471A8.1|hela|ENSG00000249859|upEE	chr8	127794927	127794952	SFPQ|HepG2	25
chr8	127794234	127795234	+	KB-1471A8.1|hela|ENSG00000249859|upEE	chr8	127795103	127795151	PCBP2|HepG2	48
chr8	127794234	127795234	+	KB-1471A8.1|hela|ENSG00000249859|upEE	chr8	127795042	127795101	HNRNPA1|HepG2	59
chr8	127794234	127795234	+	KB-1471A8.1|hela|ENSG00000249859|upEE	chr8	127795130	127795178	PCBP2|HepG2	48
chr8	127794234	127795234	+	KB-1471A8.1|hela|ENSG00000249859|upEE	chr8	127794563	127794620	NCBP2|HepG2	57
chr8	127794234	127795234	+	KB-1471A8.1|hela|ENSG00000249859|upEE	chr8	127794690	127794732	LSM11|HepG2	42
chr8	127794234	127795234	+	KB-1471A8.1|hela|ENSG00000249859|upEE	chr8	127794920	127794968	AGGF1|HepG2	48
chr8	127794234	127795234	+	KB-1471A8.1|hela|ENSG00000249859|upEE	chr8	127794568	127794622	BUD13|HepG2	54
chr8	127794234	127795234	+	KB-1471A8.1|hela|ENSG00000249859|upEE	chr8	127794722	127794735	EIF3H|HepG2	13
chr8	127794234	127795234	+	KB-1471A8.1|hela|ENSG00000249859|upEE	chr8	127794561	127794648	DDX3X|HepG2	87
chr8	127794234	127795234	+	KB-1471A8.1|hela|ENSG00000249859|upEE	chr8	127795098	127795151	SUGP2|HepG2	53
chr8	127794234	127795234	+	KB-1471A8.1|hela|ENSG00000249859|upEE	chr8	127794622	127794669	RBM22|HepG2	47
chr8	127794234	127795234	+	KB-1471A8.1|hela|ENSG00000249859|upEE	chr8	127794851	127794872	HNRNPM|HepG2	21
chr8	127794234	127795234	+	KB-1471A8.1|hela|ENSG00000249859|upEE	chr8	127794579	127794620	FASTKD2|HepG2	41
chr8	127794234	127795234	+	KB-1471A8.1|hela|ENSG00000249859|upEE	chr8	127794561	127794629	IGF2BP3|HepG2	68
chr8	127794234	127795234	+	KB-1471A8.1|hela|ENSG00000249859|upEE	chr8	127794674	127794731	PPIG|HepG2	57
chr8	127794234	127795234	+	KB-1471A8.1|hela|ENSG00000249859|upEE	chr8	127794585	127794593	CSTF2T|K562	8
chr8	127794234	127795234	+	KB-1471A8.1|hela|ENSG00000249859|upEE	chr8	127794692	127794736	AGGF1|K562	44
chr8	127794234	127795234	+	KB-1471A8.1|hela|ENSG00000249859|upEE	chr8	127794697	127794736	IGF2BP3|HepG2	39
chr8	127794234	127795234	+	KB-1471A8.1|hela|ENSG00000249859|upEE	chr8	127794561	127794606	LSM11|HepG2	45
chr8	127794234	127795234	+	KB-1471A8.1|hela|ENSG00000249859|upEE	chr8	127794584	127794620	EIF3D|HepG2	36
chr8	127794234	127795234	+	KB-1471A8.1|hela|ENSG00000249859|upEE	chr8	127794592	127794624	TAF15|HepG2	32
chr8	127794234	127795234	+	KB-1471A8.1|hela|ENSG00000249859|upEE	chr8	127795052	127795088	CSTF2T|HepG2	36
chr8	127794234	127795234	+	KB-1471A8.1|hela|ENSG00000249859|upEE	chr8	127794701	127794728	UPF1|K562	27
chr8	127794234	127795234	+	KB-1471A8.1|hela|ENSG00000249859|upEE	chr8	127794933	127794966	SUGP2|HepG2	33
chr8	127794234	127795234	+	KB-1471A8.1|hela|ENSG00000249859|upEE	chr8	127794601	127794626	NONO|K562	25
chr8	127794234	127795234	+	KB-1471A8.1|hela|ENSG00000249859|upEE	chr8	127795107	127795141	AGGF1|HepG2	34
chr8	127794234	127795234	+	KB-1471A8.1|hela|ENSG00000249859|upEE	chr8	127794698	127794730	RBM22|HepG2	32
chr8	127794234	127795234	+	KB-1471A8.1|hela|ENSG00000249859|upEE	chr8	127794914	127794967	FAM120A|HepG2	53
chr8	127794234	127795234	+	KB-1471A8.1|hela|ENSG00000249859|upEE	chr8	127794915	127794969	FAM120A|HepG2	54
chr8	127794234	127795234	+	KB-1471A8.1|hela|ENSG00000249859|upEE	chr8	127794920	127794971	FAM120A|K562	51
chr8	127794234	127795234	+	KB-1471A8.1|hela|ENSG00000249859|upEE	chr8	127794554	127794597	HNRNPM|K562	43
chr8	127794234	127795234	+	KB-1471A8.1|hela|ENSG00000249859|upEE	chr8	127794846	127794876	EFTUD2|HepG2	30
chr8	127794234	127795234	+	KB-1471A8.1|hela|ENSG00000249859|upEE	chr8	127795161	127795172	DDX59|HepG2	11
chr8	127794234	127795234	+	KB-1471A8.1|hela|ENSG00000249859|upEE	chr8	127794747	127794801	TIA1|HepG2	54
chr8	127794234	127795234	+	KB-1471A8.1|hela|ENSG00000249859|upEE	chr8	127794686	127794761	RBM22|HepG2	75
chr8	127794234	127795234	+	KB-1471A8.1|hela|ENSG00000249859|upEE	chr8	127794612	127794657	GRWD1|HepG2	45
chr8	127794234	127795234	+	KB-1471A8.1|hela|ENSG00000249859|upEE	chr8	127794589	127794695	SRSF1|K562	106
chr8	127794234	127795234	+	KB-1471A8.1|hela|ENSG00000249859|upEE	chr8	127794909	127794961	RBFOX2|HepG2	52
chr8	127794234	127795234	+	KB-1471A8.1|hela|ENSG00000249859|upEE	chr8	127795134	127795154	TIA1|HepG2	20
chr8	127794234	127795234	+	KB-1471A8.1|hela|ENSG00000249859|upEE	chr8	127794931	127794960	CPSF6|K562	29
chr8	127794234	127795234	+	KB-1471A8.1|hela|ENSG00000249859|upEE	chr8	127794930	127794968	LSM11|K562	38
chr8	127794234	127795234	+	KB-1471A8.1|hela|ENSG00000249859|upEE	chr8	127794550	127794610	RBM15|HepG2	60
chr8	127794234	127795234	+	KB-1471A8.1|hela|ENSG00000249859|upEE	chr8	127795055	127795072	HNRNPM|HepG2	17
chr8	127794234	127795234	+	KB-1471A8.1|hela|ENSG00000249859|upEE	chr8	127794620	127794736	SRSF1|HepG2	116
chr8	127794234	127795234	+	KB-1471A8.1|hela|ENSG00000249859|upEE	chr8	127794912	127794960	XRN2|HepG2	48
chr8	127794234	127795234	+	KB-1471A8.1|hela|ENSG00000249859|upEE	chr8	127794565	127794636	SRSF7|K562	71
chr8	127794234	127795234	+	KB-1471A8.1|hela|ENSG00000249859|upEE	chr8	127794696	127794732	TRA2A|HepG2	36
chr8	127794234	127795234	+	KB-1471A8.1|hela|ENSG00000249859|upEE	chr8	127794752	127794798	TIA1|K562	46
chr8	127794234	127795234	+	KB-1471A8.1|hela|ENSG00000249859|upEE	chr8	127794846	127794874	HNRNPM|HepG2	28
chr8	127794234	127795234	+	KB-1471A8.1|hela|ENSG00000249859|upEE	chr8	127794915	127794962	CDC40|HepG2	47
chr8	127794234	127795234	+	KB-1471A8.1|hela|ENSG00000249859|upEE	chr8	127794678	127794737	PPIG|HepG2	59
chr8	127794234	127795234	+	KB-1471A8.1|hela|ENSG00000249859|upEE	chr8	127794769	127794810	SFPQ|HepG2	41
chr8	127794234	127795234	+	KB-1471A8.1|hela|ENSG00000249859|upEE	chr8	127794919	127794952	HNRNPK|HepG2	33
chr8	127794234	127795234	+	KB-1471A8.1|hela|ENSG00000249859|upEE	chr8	127794846	127794874	PCBP2|HepG2	28
chr8	127794234	127795234	+	KB-1471A8.1|hela|ENSG00000249859|upEE	chr8	127794586	127794615	TIA1|K562	29
chr8	127794234	127795234	+	KB-1471A8.1|hela|ENSG00000249859|upEE	chr8	127794690	127794697	HNRNPM|HepG2	7
chr8	127794234	127795234	+	KB-1471A8.1|hela|ENSG00000249859|upEE	chr8	127794691	127794734	BCCIP|HepG2	43
chr8	127794234	127795234	+	KB-1471A8.1|hela|ENSG00000249859|upEE	chr8	127794596	127794631	SF3A3|HepG2	35
chr8	127794234	127795234	+	KB-1471A8.1|hela|ENSG00000249859|upEE	chr8	127795145	127795169	HNRNPUL1|K562	24
chr8	127794234	127795234	+	KB-1471A8.1|hela|ENSG00000249859|upEE	chr8	127795116	127795119	RBM15|HepG2	3
chr8	127794234	127795234	+	KB-1471A8.1|hela|ENSG00000249859|upEE	chr8	127794631	127794666	LSM11|K562	35
chr8	127794234	127795234	+	KB-1471A8.1|hela|ENSG00000249859|upEE	chr8	127795162	127795185	RBM15|K562	23
chr8	127794234	127795234	+	KB-1471A8.1|hela|ENSG00000249859|upEE	chr8	127794933	127794952	TROVE2|HepG2	19
chr8	127794234	127795234	+	KB-1471A8.1|hela|ENSG00000249859|upEE	chr8	127794845	127794876	HNRNPU|K562	31
chr8	127794234	127795234	+	KB-1471A8.1|hela|ENSG00000249859|upEE	chr8	127794708	127794771	PRPF8|HepG2	63
chr8	127794234	127795234	+	KB-1471A8.1|hela|ENSG00000249859|upEE	chr8	127794617	127794675	UCHL5|HepG2	58
chr8	127794234	127795234	+	KB-1471A8.1|hela|ENSG00000249859|upEE	chr8	127794925	127794968	GTF2F1|HepG2	43
chr8	127794234	127795234	+	KB-1471A8.1|hela|ENSG00000249859|upEE	chr8	127794716	127794747	NOL12|HepG2	31
chr8	127794234	127795234	+	KB-1471A8.1|hela|ENSG00000249859|upEE	chr8	127795001	127795035	ILF3|K562	34
chr8	127794234	127795234	+	KB-1471A8.1|hela|ENSG00000249859|upEE	chr8	127795140	127795156	HNRNPU|HepG2	16
chr8	127794234	127795234	+	KB-1471A8.1|hela|ENSG00000249859|upEE	chr8	127794593	127794627	SUB1|HepG2	34
chr8	127794234	127795234	+	KB-1471A8.1|hela|ENSG00000249859|upEE	chr8	127794669	127794738	SRSF1|HepG2	69
chr8	127794234	127795234	+	KB-1471A8.1|hela|ENSG00000249859|upEE	chr8	127794614	127794652	HNRNPU|HepG2	38
chr8	127794234	127795234	+	KB-1471A8.1|hela|ENSG00000249859|upEE	chr8	127794704	127794726	NCBP2|HepG2	22
chr8	127794234	127795234	+	KB-1471A8.1|hela|ENSG00000249859|upEE	chr8	127794633	127794653	HNRNPL|K562	20
chr8	127794234	127795234	+	KB-1471A8.1|hela|ENSG00000249859|upEE	chr8	127794818	127794874	NKRF|HepG2	56
chr8	127794234	127795234	+	KB-1471A8.1|hela|ENSG00000249859|upEE	chr8	127794926	127794972	GTF2F1|HepG2	46
chr8	127794234	127795234	+	KB-1471A8.1|hela|ENSG00000249859|upEE	chr8	127795020	127795053	KHDRBS1|K562	33
chr8	127794234	127795234	+	KB-1471A8.1|hela|ENSG00000249859|upEE	chr8	127794909	127794950	BCCIP|HepG2	41
chr8	127794234	127795234	+	KB-1471A8.1|hela|ENSG00000249859|upEE	chr8	127794929	127794959	ZRANB2|K562	30
chr8	127794234	127795234	+	KB-1471A8.1|hela|ENSG00000249859|upEE	chr8	127794566	127794614	EIF4A3|HeLa	48
chr8	127794234	127795234	+	KB-1471A8.1|hela|ENSG00000249859|upEE	chr8	127795099	127795135	HNRNPK|K562	36
chr8	127794234	127795234	+	KB-1471A8.1|hela|ENSG00000249859|upEE	chr8	127794574	127794581	DDX55|K562	7
chr8	127794234	127795234	+	KB-1471A8.1|hela|ENSG00000249859|upEE	chr8	127794833	127794879	DDX59|HepG2	46
chr8	127794234	127795234	+	KB-1471A8.1|hela|ENSG00000249859|upEE	chr8	127794914	127794955	TIA1|HepG2	41
chr8	127794234	127795234	+	KB-1471A8.1|hela|ENSG00000249859|upEE	chr8	127794566	127794674	PPIG|HepG2	108
chr8	127794234	127795234	+	KB-1471A8.1|hela|ENSG00000249859|upEE	chr8	127794550	127794612	GRWD1|HepG2	62
chr8	127794234	127795234	+	KB-1471A8.1|hela|ENSG00000249859|upEE	chr8	127794753	127794778	LSM11|HepG2	25
chr8	127794234	127795234	+	KB-1471A8.1|hela|ENSG00000249859|upEE	chr8	127794936	127794961	HNRNPU|HepG2	25
chr8	127794234	127795234	+	KB-1471A8.1|hela|ENSG00000249859|upEE	chr8	127794576	127794600	NOLC1|HepG2	24
chr8	127794234	127795234	+	KB-1471A8.1|hela|ENSG00000249859|upEE	chr8	127795055	127795085	SLTM|HepG2	30
chr8	127794234	127795234	+	KB-1471A8.1|hela|ENSG00000249859|upEE	chr8	127794551	127794622	RBFOX2|HepG2	71
chr8	127794234	127795234	+	KB-1471A8.1|hela|ENSG00000249859|upEE	chr8	127794572	127794603	EIF3H|HepG2	31
chr8	127794234	127795234	+	KB-1471A8.1|hela|ENSG00000249859|upEE	chr8	127794662	127794722	RBM15|K562	60
chr8	127794234	127795234	+	KB-1471A8.1|hela|ENSG00000249859|upEE	chr8	127795132	127795146	HNRNPC|HepG2	14
chr8	127794234	127795234	+	KB-1471A8.1|hela|ENSG00000249859|upEE	chr8	127795123	127795170	MTPAP|K562	47
chr8	127794234	127795234	+	KB-1471A8.1|hela|ENSG00000249859|upEE	chr8	127794543	127794618	NCBP2|HepG2	75
chr8	127794234	127795234	+	KB-1471A8.1|hela|ENSG00000249859|upEE	chr8	127794852	127794861	RBM15|HepG2	9
chr8	127794234	127795234	+	KB-1471A8.1|hela|ENSG00000249859|upEE	chr8	127794765	127794778	KHSRP|K562	13
chr8	127794234	127795234	+	KB-1471A8.1|hela|ENSG00000249859|upEE	chr8	127794593	127794626	PPIL4|K562	33
chr8	127794234	127795234	+	KB-1471A8.1|hela|ENSG00000249859|upEE	chr8	127794731	127794735	PTBP1|HepG2	4
chr8	127794234	127795234	+	KB-1471A8.1|hela|ENSG00000249859|upEE	chr8	127794984	127795039	DHX30|HepG2	55
chr8	127794234	127795234	+	KB-1471A8.1|hela|ENSG00000249859|upEE	chr8	127794825	127794854	HNRNPU|K562	29
chr8	127794234	127795234	+	KB-1471A8.1|hela|ENSG00000249859|upEE	chr8	127794607	127794629	FAM120A|HepG2	22
chr8	127794234	127795234	+	KB-1471A8.1|hela|ENSG00000249859|upEE	chr8	127794682	127794744	GRWD1|HepG2	62
chr8	127794234	127795234	+	KB-1471A8.1|hela|ENSG00000249859|upEE	chr8	127794931	127794963	HNRNPUL1|HepG2	32
chr8	127794234	127795234	+	KB-1471A8.1|hela|ENSG00000249859|upEE	chr8	127794547	127794612	SRSF9|HepG2	65
chr8	127794234	127795234	+	KB-1471A8.1|hela|ENSG00000249859|upEE	chr8	127794746	127794808	TIA1|HepG2	62
chr8	127794234	127795234	+	KB-1471A8.1|hela|ENSG00000249859|upEE	chr8	127794668	127794692	DDX59|HepG2	24
chr8	127794234	127795234	+	KB-1471A8.1|hela|ENSG00000249859|upEE	chr8	127794576	127794600	BCCIP|HepG2	24
chr8	127794234	127795234	+	KB-1471A8.1|hela|ENSG00000249859|upEE	chr8	127794682	127794728	NOL12|HepG2	46
chr8	127794234	127795234	+	KB-1471A8.1|hela|ENSG00000249859|upEE	chr8	127794761	127794787	RBM22|K562	26
chr8	127794234	127795234	+	KB-1471A8.1|hela|ENSG00000249859|upEE	chr8	127794622	127794661	BUD13|HepG2	39
chr8	127794234	127795234	+	KB-1471A8.1|hela|ENSG00000249859|upEE	chr8	127794927	127794961	CSTF2|HepG2	34
chr8	127794234	127795234	+	KB-1471A8.1|hela|ENSG00000249859|upEE	chr8	127794569	127794613	RBM15|K562	44
chr8	127794234	127795234	+	KB-1471A8.1|hela|ENSG00000249859|upEE	chr8	127794578	127794595	HNRNPM|K562	17
chr8	127794234	127795234	+	KB-1471A8.1|hela|ENSG00000249859|upEE	chr8	127794935	127794949	DGCR8|HepG2	14
chr8	127794234	127795234	+	KB-1471A8.1|hela|ENSG00000249859|upEE	chr8	127794947	127794963	SFPQ|HepG2	16
chr8	127794234	127795234	+	KB-1471A8.1|hela|ENSG00000249859|upEE	chr8	127794572	127794602	GRSF1|HepG2	30
chr8	127794234	127795234	+	KB-1471A8.1|hela|ENSG00000249859|upEE	chr8	127794924	127794948	HNRNPM|HepG2	24
chr8	127794234	127795234	+	KB-1471A8.1|hela|ENSG00000249859|upEE	chr8	127794760	127794797	SUPV3L1|HepG2	37
chr8	127794234	127795234	+	KB-1471A8.1|hela|ENSG00000249859|upEE	chr8	127794583	127794651	AUH|HepG2	68
chr8	127794234	127795234	+	KB-1471A8.1|hela|ENSG00000249859|upEE	chr8	127794729	127794786	EIF3D|HepG2	57
chr8	127794234	127795234	+	KB-1471A8.1|hela|ENSG00000249859|upEE	chr8	127795132	127795156	NOL12|HepG2	24
chr8	127794234	127795234	+	KB-1471A8.1|hela|ENSG00000249859|upEE	chr8	127794758	127794783	NONO|K562	25
chr8	127794234	127795234	+	KB-1471A8.1|hela|ENSG00000249859|upEE	chr8	127794739	127794812	KHSRP|K562	73
chr8	127794234	127795234	+	KB-1471A8.1|hela|ENSG00000249859|upEE	chr8	127794928	127794967	GTF2F1|K562	39
chr8	127794234	127795234	+	KB-1471A8.1|hela|ENSG00000249859|upEE	chr8	127794702	127794735	QKI|HepG2	33
chr8	127794234	127795234	+	KB-1471A8.1|hela|ENSG00000249859|upEE	chr8	127794929	127794957	CDC40|HepG2	28
chr8	127794234	127795234	+	KB-1471A8.1|hela|ENSG00000249859|upEE	chr8	127794925	127794968	SLTM|HepG2	43
chr8	127794234	127795234	+	KB-1471A8.1|hela|ENSG00000249859|upEE	chr8	127794589	127794621	U2AF2|HepG2	32
chr8	127794234	127795234	+	KB-1471A8.1|hela|ENSG00000249859|upEE	chr8	127794710	127794728	FASTKD2|HepG2	18
chr8	127794234	127795234	+	KB-1471A8.1|hela|ENSG00000249859|upEE	chr8	127794602	127794678	PPIG|HepG2	76
chr8	127794234	127795234	+	KB-1471A8.1|hela|ENSG00000249859|upEE	chr8	127794555	127794600	RBFOX2|HepG2	45
chr8	127794234	127795234	+	KB-1471A8.1|hela|ENSG00000249859|upEE	chr8	127794553	127794617	SRSF1|K562	64
chr8	127794234	127795234	+	KB-1471A8.1|hela|ENSG00000249859|upEE	chr8	127794784	127794805	HNRNPM|K562	21
chr8	127794234	127795234	+	KB-1471A8.1|hela|ENSG00000249859|upEE	chr8	127794767	127794796	RPS5|HepG2	29
chr8	127794234	127795234	+	KB-1471A8.1|hela|ENSG00000249859|upEE	chr8	127794918	127794978	CSTF2T|K562	60
chr8	127794234	127795234	+	KB-1471A8.1|hela|ENSG00000249859|upEE	chr8	127795111	127795177	HNRNPK|HepG2	66
chr8	127794234	127795234	+	KB-1471A8.1|hela|ENSG00000249859|upEE	chr8	127794706	127794773	LARP4|HepG2	67
chr8	127794234	127795234	+	KB-1471A8.1|hela|ENSG00000249859|upEE	chr8	127794927	127794968	CSTF2|HepG2	41
chr8	127794234	127795234	+	KB-1471A8.1|hela|ENSG00000249859|upEE	chr8	127795048	127795075	GEMIN5|K562	27
chr8	127794234	127795234	+	KB-1471A8.1|hela|ENSG00000249859|upEE	chr8	127794639	127794666	SMNDC1|K562	27
chr8	127794234	127795234	+	KB-1471A8.1|hela|ENSG00000249859|upEE	chr8	127794761	127794780	RBM5|HepG2	19
chr8	127794234	127795234	+	KB-1471A8.1|hela|ENSG00000249859|upEE	chr8	127794940	127794965	NONO|K562	25
chr8	127794234	127795234	+	KB-1471A8.1|hela|ENSG00000249859|upEE	chr8	127794592	127794638	IGF2BP1|HepG2	46
chr8	127794234	127795234	+	KB-1471A8.1|hela|ENSG00000249859|upEE	chr8	127795127	127795169	U2AF2|HepG2	42
chr8	127794234	127795234	+	KB-1471A8.1|hela|ENSG00000249859|upEE	chr8	127795063	127795081	XRN2|HepG2	18
chr8	127794234	127795234	+	KB-1471A8.1|hela|ENSG00000249859|upEE	chr8	127794930	127794967	NONO|K562	37
chr8	127794234	127795234	+	KB-1471A8.1|hela|ENSG00000249859|upEE	chr8	127794568	127794608	BCCIP|HepG2	40
chr8	127794234	127795234	+	KB-1471A8.1|hela|ENSG00000249859|upEE	chr8	127794579	127794642	ZNF622|K562	63
chr8	127794234	127795234	+	KB-1471A8.1|hela|ENSG00000249859|upEE	chr8	127794928	127794971	HNRNPU|K562	43
chr8	127794234	127795234	+	KB-1471A8.1|hela|ENSG00000249859|upEE	chr8	127794936	127794967	SUGP2|HepG2	31
chr8	127794234	127795234	+	KB-1471A8.1|hela|ENSG00000249859|upEE	chr8	127795152	127795180	HNRNPU|HepG2	28
chr8	127794234	127795234	+	KB-1471A8.1|hela|ENSG00000249859|upEE	chr8	127795008	127795028	U2AF2|HepG2	20
chr8	127794234	127795234	+	KB-1471A8.1|hela|ENSG00000249859|upEE	chr8	127794911	127794972	EWSR1|K562	61
chr8	127794234	127795234	+	KB-1471A8.1|hela|ENSG00000249859|upEE	chr8	127794692	127794728	U2AF1|HepG2	36
chr8	127794234	127795234	+	KB-1471A8.1|hela|ENSG00000249859|upEE	chr8	127794844	127794874	EFTUD2|HepG2	30
chr8	127794234	127795234	+	KB-1471A8.1|hela|ENSG00000249859|upEE	chr8	127794668	127794736	ILF3|HepG2	68
chr8	127794234	127795234	+	KB-1471A8.1|hela|ENSG00000249859|upEE	chr8	127794865	127794870	TIA1|HepG2	5
chr8	127794234	127795234	+	KB-1471A8.1|hela|ENSG00000249859|upEE	chr8	127794848	127794863	BUD13|HepG2	15
chr8	127794234	127795234	+	KB-1471A8.1|hela|ENSG00000249859|upEE	chr8	127794926	127794942	U2AF1|HepG2	16
chr8	127794234	127795234	+	KB-1471A8.1|hela|ENSG00000249859|upEE	chr8	127794637	127794735	RBM15|K562	98
chr8	127794234	127795234	+	KB-1471A8.1|hela|ENSG00000249859|upEE	chr8	127795090	127795114	TARDBP|K562	24
chr8	127794234	127795234	+	KB-1471A8.1|hela|ENSG00000249859|upEE	chr8	127794572	127794599	CSTF2T|HepG2	27
chr8	127794234	127795234	+	KB-1471A8.1|hela|ENSG00000249859|upEE	chr8	127794577	127794599	NOL12|HepG2	22
chr8	127794234	127795234	+	KB-1471A8.1|hela|ENSG00000249859|upEE	chr8	127794694	127794733	AGGF1|HepG2	39
chr8	127794234	127795234	+	KB-1471A8.1|hela|ENSG00000249859|upEE	chr8	127794925	127794967	HNRNPU|HepG2	42
chr8	127794234	127795234	+	KB-1471A8.1|hela|ENSG00000249859|upEE	chr8	127795003	127795052	FAM120A|K562	49
chr8	127794234	127795234	+	KB-1471A8.1|hela|ENSG00000249859|upEE	chr8	127794676	127794728	DDX55|K562	52
chr8	127794234	127795234	+	KB-1471A8.1|hela|ENSG00000249859|upEE	chr8	127795122	127795151	HNRNPL|HepG2	29
chr8	127794234	127795234	+	KB-1471A8.1|hela|ENSG00000249859|upEE	chr8	127794586	127794611	RBM22|HepG2	25
chr8	127794234	127795234	+	KB-1471A8.1|hela|ENSG00000249859|upEE	chr8	127794923	127794964	PCBP2|HepG2	41
chr8	127794234	127795234	+	KB-1471A8.1|hela|ENSG00000249859|upEE	chr8	127794545	127794622	SRSF1|HepG2	77
chr8	127794234	127795234	+	KB-1471A8.1|hela|ENSG00000249859|upEE	chr8	127794590	127794635	DDX6|K562	45
chr8	127794234	127795234	+	KB-1471A8.1|hela|ENSG00000249859|upEE	chr8	127794849	127794871	CDC40|HepG2	22
chr8	127794234	127795234	+	KB-1471A8.1|hela|ENSG00000249859|upEE	chr8	127794556	127794616	IGF2BP3|HepG2	60
chr8	127794234	127795234	+	KB-1471A8.1|hela|ENSG00000249859|upEE	chr8	127794697	127794735	U2AF1|HepG2	38
chr8	127794234	127795234	+	KB-1471A8.1|hela|ENSG00000249859|upEE	chr8	127795033	127795074	HNRNPA1|HepG2	41
chr8	127794234	127795234	+	KB-1471A8.1|hela|ENSG00000249859|upEE	chr8	127794920	127794965	DDX42|K562	45
chr8	127794234	127795234	+	KB-1471A8.1|hela|ENSG00000249859|upEE	chr8	127794613	127794735	FKBP4|HepG2	122
chr8	127794234	127795234	+	KB-1471A8.1|hela|ENSG00000249859|upEE	chr8	127794596	127794644	SRSF7|HepG2	48
chr8	127794234	127795234	+	KB-1471A8.1|hela|ENSG00000249859|upEE	chr8	127794548	127794616	AUH|HepG2	68
chr8	127794234	127795234	+	KB-1471A8.1|hela|ENSG00000249859|upEE	chr8	127794588	127794722	BUD13|HepG2	134
chr8	127794234	127795234	+	KB-1471A8.1|hela|ENSG00000249859|upEE	chr8	127795055	127795097	TBRG4|HepG2	42
chr8	127794234	127795234	+	KB-1471A8.1|hela|ENSG00000249859|upEE	chr8	127795053	127795067	EFTUD2|HepG2	14
chr8	127794234	127795234	+	KB-1471A8.1|hela|ENSG00000249859|upEE	chr8	127794674	127794703	SRSF9|HepG2	29
chr8	127794234	127795234	+	KB-1471A8.1|hela|ENSG00000249859|upEE	chr8	127794921	127794965	SAFB2|K562	44
chr8	127794234	127795234	+	KB-1471A8.1|hela|ENSG00000249859|upEE	chr8	127794568	127794595	HNRNPA1|HepG2	27
chr8	127794234	127795234	+	KB-1471A8.1|hela|ENSG00000249859|upEE	chr8	127794608	127794650	DDX24|K562	42
chr8	127794234	127795234	+	KB-1471A8.1|hela|ENSG00000249859|upEE	chr8	127794586	127794655	BUD13|K562	69
chr8	127794234	127795234	+	KB-1471A8.1|hela|ENSG00000249859|upEE	chr8	127795004	127795045	NKRF|HepG2	41
chr8	127794234	127795234	+	KB-1471A8.1|hela|ENSG00000249859|upEE	chr8	127794681	127794735	AUH|HepG2	54
chr8	127794234	127795234	+	KB-1471A8.1|hela|ENSG00000249859|upEE	chr8	127794775	127794840	PRPF8|K562	65
chr8	127794234	127795234	+	KB-1471A8.1|hela|ENSG00000249859|upEE	chr8	127794907	127794962	BCCIP|HepG2	55
chr8	127794234	127795234	+	KB-1471A8.1|hela|ENSG00000249859|upEE	chr8	127794934	127794958	NCBP2|K562	24
chr8	127794234	127795234	+	KB-1471A8.1|hela|ENSG00000249859|upEE	chr8	127794939	127794956	TAF15|K562	17
chr8	127794234	127795234	+	KB-1471A8.1|hela|ENSG00000249859|upEE	chr8	127794619	127794655	GRWD1|HepG2	36
chr8	127794234	127795234	+	KB-1471A8.1|hela|ENSG00000249859|upEE	chr8	127794696	127794721	POLR2G|HepG2	25
chr8	127794234	127795234	+	KB-1471A8.1|hela|ENSG00000249859|upEE	chr8	127794556	127794627	EIF3H|HepG2	71
chr8	127794234	127795234	+	KB-1471A8.1|hela|ENSG00000249859|upEE	chr8	127794924	127794968	XPO5|HepG2	44
chr8	127794234	127795234	+	KB-1471A8.1|hela|ENSG00000249859|upEE	chr8	127794933	127794967	CSTF2T|K562	34
chr8	127794234	127795234	+	KB-1471A8.1|hela|ENSG00000249859|upEE	chr8	127794575	127794609	SLTM|HepG2	34
chr8	127794234	127795234	+	KB-1471A8.1|hela|ENSG00000249859|upEE	chr8	127794754	127794798	DDX55|HepG2	44
chr8	127794234	127795234	+	KB-1471A8.1|hela|ENSG00000249859|upEE	chr8	127794615	127794653	FAM120A|HepG2	38
chr8	127794234	127795234	+	KB-1471A8.1|hela|ENSG00000249859|upEE	chr8	127794589	127794604	U2AF1|HepG2	15
chr8	127794234	127795234	+	KB-1471A8.1|hela|ENSG00000249859|upEE	chr8	127794689	127794734	DDX59|HepG2	45
chr8	127794234	127795234	+	KB-1471A8.1|hela|ENSG00000249859|upEE	chr8	127794588	127794619	XRN2|HepG2	31
chr8	127794234	127795234	+	KB-1471A8.1|hela|ENSG00000249859|upEE	chr8	127794907	127794961	PCBP2|HepG2	54
chr8	127794234	127795234	+	KB-1471A8.1|hela|ENSG00000249859|upEE	chr8	127794933	127794967	SND1|K562	34
chr8	127794234	127795234	+	KB-1471A8.1|hela|ENSG00000249859|upEE	chr8	127794685	127794729	UCHL5|HepG2	44
chr8	127794234	127795234	+	KB-1471A8.1|hela|ENSG00000249859|upEE	chr8	127795042	127795075	HNRNPUL1|K562	33
chr8	127794234	127795234	+	KB-1471A8.1|hela|ENSG00000249859|upEE	chr8	127794629	127794666	IGF2BP3|HepG2	37
chr8	127794234	127795234	+	KB-1471A8.1|hela|ENSG00000249859|upEE	chr8	127794715	127794735	XRCC6|HepG2	20
chr8	127794234	127795234	+	KB-1471A8.1|hela|ENSG00000249859|upEE	chr8	127794587	127794723	SRSF7|K562	136
chr8	127794234	127795234	+	KB-1471A8.1|hela|ENSG00000249859|upEE	chr8	127794583	127794643	DDX6|K562	60
chr8	127794234	127795234	+	KB-1471A8.1|hela|ENSG00000249859|upEE	chr8	127794928	127794973	HNRNPU|K562	45
chr8	127794234	127795234	+	KB-1471A8.1|hela|ENSG00000249859|upEE	chr8	127794906	127794969	CSTF2T|HepG2	63
chr8	127794234	127795234	+	KB-1471A8.1|hela|ENSG00000249859|upEE	chr8	127794811	127794831	IGF2BP1|HepG2	20
chr8	127794234	127795234	+	KB-1471A8.1|hela|ENSG00000249859|upEE	chr8	127794620	127794642	DGCR8|HepG2	22
chr8	127794234	127795234	+	KB-1471A8.1|hela|ENSG00000249859|upEE	chr8	127794752	127794808	TIA1|K562	56
chr8	127794234	127795234	+	KB-1471A8.1|hela|ENSG00000249859|upEE	chr8	127794558	127794687	UCHL5|HepG2	129
chr8	127794234	127795234	+	KB-1471A8.1|hela|ENSG00000249859|upEE	chr8	127794877	127794969	EXOSC5|K562	92
chr8	127794234	127795234	+	KB-1471A8.1|hela|ENSG00000249859|upEE	chr8	127794930	127794953	SRSF9|HepG2	23
chr8	127794234	127795234	+	KB-1471A8.1|hela|ENSG00000249859|upEE	chr8	127794680	127794721	EIF3D|HepG2	41
chr8	127794234	127795234	+	KB-1471A8.1|hela|ENSG00000249859|upEE	chr8	127794628	127794657	SMNDC1|HepG2	29
chr8	127794234	127795234	+	KB-1471A8.1|hela|ENSG00000249859|upEE	chr8	127795122	127795164	IGF2BP3|HepG2	42
chr8	127794234	127795234	+	KB-1471A8.1|hela|ENSG00000249859|upEE	chr8	127794657	127794734	GRWD1|HepG2	77
chr8	127794234	127795234	+	KB-1471A8.1|hela|ENSG00000249859|upEE	chr8	127794931	127794963	EXOSC5|K562	32
chr8	127794234	127795234	+	KB-1471A8.1|hela|ENSG00000249859|upEE	chr8	127794940	127794950	TIA1|K562	10
chr8	127794234	127795234	+	KB-1471A8.1|hela|ENSG00000249859|upEE	chr8	127794622	127794669	SRSF1|HepG2	47
chr8	127794234	127795234	+	KB-1471A8.1|hela|ENSG00000249859|upEE	chr8	127795038	127795073	LARP4|HepG2	35
chr8	127794234	127795234	+	KB-1471A8.1|hela|ENSG00000249859|upEE	chr8	127794579	127794657	ZNF622|K562	78
chr8	127794234	127795234	+	KB-1471A8.1|hela|ENSG00000249859|upEE	chr8	127794611	127794644	UCHL5|K562	33
chr8	127794234	127795234	+	KB-1471A8.1|hela|ENSG00000249859|upEE	chr8	127794923	127794966	TAF15|HepG2	43
chr8	127794234	127795234	+	KB-1471A8.1|hela|ENSG00000249859|upEE	chr8	127794611	127794635	DDX55|K562	24
chr8	127794234	127795234	+	KB-1471A8.1|hela|ENSG00000249859|upEE	chr8	127794931	127794958	PRPF8|K562	27
chr8	127794234	127795234	+	KB-1471A8.1|hela|ENSG00000249859|upEE	chr8	127794542	127794606	SRSF9|HepG2	64
chr8	127794234	127795234	+	KB-1471A8.1|hela|ENSG00000249859|upEE	chr8	127794568	127794609	POLR2G|HepG2	41
chr8	127794234	127795234	+	KB-1471A8.1|hela|ENSG00000249859|upEE	chr8	127795209	127795255	XPO5|HepG2	25
chr8	127794234	127795234	+	KB-1471A8.1|hela|ENSG00000249859|upEE	chr8	127795213	127795267	HNRNPM|HepG2	21
chr8	127794234	127795234	+	KB-1471A8.1|hela|ENSG00000249859|upEE	chr8	127795216	127795236	QKI|HepG2	18
chr8	127794234	127795234	+	KB-1471A8.1|hela|ENSG00000249859|upEE	chr8	127795231	127795242	RBM5|HepG2	3
chr8	127794234	127795234	+	KB-1471A8.1|hela|ENSG00000249859|upEE	chr8	127795217	127795255	HNRNPC|HepG2	17
chr8	127794234	127795234	+	KB-1471A8.1|hela|ENSG00000249859|upEE	chr8	127795212	127795254	HNRNPC|HepG2	22
chr8	127794234	127795234	+	KB-1471A8.1|hela|ENSG00000249859|upEE	chr8	127795219	127795259	TIA1|HepG2	15
chr8	127794234	127795234	+	KB-1471A8.1|hela|ENSG00000249859|upEE	chr8	127795187	127795219	TBRG4|HepG2	32
chr10	13644574	13645574	+	KB-1471A8.1|hela|ENSG00000239665|upEE	chr10	13644942	13644950	SUB1|HepG2	8
chr10	13644574	13645574	+	KB-1471A8.1|hela|ENSG00000239665|upEE	chr10	13645077	13645122	BUD13|K562	45
chr10	13644574	13645574	+	KB-1471A8.1|hela|ENSG00000239665|upEE	chr10	13645161	13645190	PRPF8|HepG2	29
chr10	13644574	13645574	+	KB-1471A8.1|hela|ENSG00000239665|upEE	chr10	13645252	13645317	CDC40|HepG2	65
chr10	13644574	13645574	+	KB-1471A8.1|hela|ENSG00000239665|upEE	chr10	13645012	13645067	SRSF1|K562	55
chr10	13644574	13645574	+	KB-1471A8.1|hela|ENSG00000239665|upEE	chr10	13645248	13645277	UCHL5|K562	29
chr10	13644574	13645574	+	KB-1471A8.1|hela|ENSG00000239665|upEE	chr10	13645097	13645135	ZNF622|K562	38
chr10	13644574	13645574	+	KB-1471A8.1|hela|ENSG00000239665|upEE	chr10	13645282	13645332	HNRNPK|HepG2	50
chr10	13644574	13645574	+	KB-1471A8.1|hela|ENSG00000239665|upEE	chr10	13644585	13644635	TIA1|K562	50
chr10	13644574	13645574	+	KB-1471A8.1|hela|ENSG00000239665|upEE	chr10	13645160	13645193	U2AF2|HepG2	33
chr10	13644574	13645574	+	KB-1471A8.1|hela|ENSG00000239665|upEE	chr10	13645288	13645342	HNRNPK|K562	54
chr10	13644574	13645574	+	KB-1471A8.1|hela|ENSG00000239665|upEE	chr10	13644566	13644575	RBM15|K562	1
chr10	13644574	13645574	+	KB-1471A8.1|hela|ENSG00000239665|upEE	chr10	13645355	13645393	HNRNPK|HepG2	38
chr10	13644574	13645574	+	KB-1471A8.1|hela|ENSG00000239665|upEE	chr10	13645027	13645072	QKI|HepG2	45
chr10	13644574	13645574	+	KB-1471A8.1|hela|ENSG00000239665|upEE	chr10	13645163	13645221	RBM22|K562	58
chr10	13644574	13645574	+	KB-1471A8.1|hela|ENSG00000239665|upEE	chr10	13645138	13645202	PRPF8|K562	64
chr10	13644574	13645574	+	KB-1471A8.1|hela|ENSG00000239665|upEE	chr10	13644949	13644986	SRSF1|HepG2	37
chr10	13644574	13645574	+	KB-1471A8.1|hela|ENSG00000239665|upEE	chr10	13645249	13645279	MTPAP|K562	30
chr10	13644574	13645574	+	KB-1471A8.1|hela|ENSG00000239665|upEE	chr10	13645052	13645091	SRSF7|K562	39
chr10	13644574	13645574	+	KB-1471A8.1|hela|ENSG00000239665|upEE	chr10	13644939	13645067	UCHL5|HepG2	128
chr10	13644574	13645574	+	KB-1471A8.1|hela|ENSG00000239665|upEE	chr10	13645165	13645195	SFPQ|HepG2	30
chr10	13644574	13645574	+	KB-1471A8.1|hela|ENSG00000239665|upEE	chr10	13645154	13645186	UCHL5|K562	32
chr10	13644574	13645574	+	KB-1471A8.1|hela|ENSG00000239665|upEE	chr10	13645166	13645206	TAF15|HepG2	40
chr10	13644574	13645574	+	KB-1471A8.1|hela|ENSG00000239665|upEE	chr10	13644952	13644979	BUD13|HepG2	27
chr10	13644574	13645574	+	KB-1471A8.1|hela|ENSG00000239665|upEE	chr10	13644958	13644975	SRSF1|HepG2	17
chr10	13644574	13645574	+	KB-1471A8.1|hela|ENSG00000239665|upEE	chr10	13644916	13644955	RBM15|K562	39
chr10	13644574	13645574	+	KB-1471A8.1|hela|ENSG00000239665|upEE	chr10	13645162	13645213	U2AF2|K562	51
chr10	13644574	13645574	+	KB-1471A8.1|hela|ENSG00000239665|upEE	chr10	13645021	13645089	SRSF1|HepG2	68
chr10	13644574	13645574	+	KB-1471A8.1|hela|ENSG00000239665|upEE	chr10	13645158	13645203	HNRNPK|K562	45
chr10	13644574	13645574	+	KB-1471A8.1|hela|ENSG00000239665|upEE	chr10	13645345	13645391	DDX42|K562	46
chr10	13644574	13645574	+	KB-1471A8.1|hela|ENSG00000239665|upEE	chr10	13644907	13645009	U2AF2|HepG2	102
chr10	13644574	13645574	+	KB-1471A8.1|hela|ENSG00000239665|upEE	chr10	13645171	13645199	U2AF2|K562	28
chr10	13644574	13645574	+	KB-1471A8.1|hela|ENSG00000239665|upEE	chr10	13645269	13645299	TIA1|HepG2	30
chr10	13644574	13645574	+	KB-1471A8.1|hela|ENSG00000239665|upEE	chr10	13645059	13645109	UCHL5|HepG2	50
chr10	13644574	13645574	+	KB-1471A8.1|hela|ENSG00000239665|upEE	chr10	13645422	13645441	HNRNPU|K562	19
chr10	13644574	13645574	+	KB-1471A8.1|hela|ENSG00000239665|upEE	chr10	13645023	13645114	BUD13|HepG2	91
chr10	13644574	13645574	+	KB-1471A8.1|hela|ENSG00000239665|upEE	chr10	13644592	13644600	HNRNPU|K562	8
chr10	13644574	13645574	+	KB-1471A8.1|hela|ENSG00000239665|upEE	chr10	13645074	13645099	XRN2|HepG2	25
chr10	13644574	13645574	+	KB-1471A8.1|hela|ENSG00000239665|upEE	chr10	13645367	13645401	HNRNPK|HepG2	34
chr10	13644574	13645574	+	KB-1471A8.1|hela|ENSG00000239665|upEE	chr10	13645265	13645355	HNRNPK|HepG2	90
chr10	13644574	13645574	+	KB-1471A8.1|hela|ENSG00000239665|upEE	chr10	13645024	13645057	RBM15|K562	33
chr10	13644574	13645574	+	KB-1471A8.1|hela|ENSG00000239665|upEE	chr10	13645572	13645615	SND1|K562	2
chr10	13644574	13645574	+	KB-1471A8.1|hela|ENSG00000239665|upEE	chr10	13644568	13644609	EFTUD2|K562	35
chr10	13644574	13645574	+	KB-1471A8.1|hela|ENSG00000239665|upEE	chr10	13645162	13645183	HNRNPU|K562	21
chr10	13644574	13645574	+	KB-1471A8.1|hela|ENSG00000239665|upEE	chr10	13644887	13644916	SF3B4|HepG2	29
chr10	13644574	13645574	+	KB-1471A8.1|hela|ENSG00000239665|upEE	chr10	13645002	13645070	PPIG|HepG2	68
chr10	13644574	13645574	+	KB-1471A8.1|hela|ENSG00000239665|upEE	chr10	13644583	13644615	SAFB2|K562	32
chr10	13644574	13645574	+	KB-1471A8.1|hela|ENSG00000239665|upEE	chr10	13644575	13644605	LSM11|K562	30
chr10	13644574	13645574	+	KB-1471A8.1|hela|ENSG00000239665|upEE	chr10	13645048	13645080	FUS|NA	32
chr10	13644574	13645574	+	KB-1471A8.1|hela|ENSG00000239665|upEE	chr10	13645257	13645288	HNRNPL|HepG2	31
chr10	13644574	13645574	+	KB-1471A8.1|hela|ENSG00000239665|upEE	chr10	13644917	13644980	U2AF2|HepG2	63
chr10	13644574	13645574	+	KB-1471A8.1|hela|ENSG00000239665|upEE	chr10	13645150	13645209	TIA1|HepG2	59
chr10	13644574	13645574	+	KB-1471A8.1|hela|ENSG00000239665|upEE	chr10	13644950	13645091	PPIG|HepG2	141
chr10	13644574	13645574	+	KB-1471A8.1|hela|ENSG00000239665|upEE	chr10	13645157	13645210	TIA1|K562	53
chr10	13644574	13645574	+	KB-1471A8.1|hela|ENSG00000239665|upEE	chr10	13645270	13645320	TIA1|K562	50
chr10	13644574	13645574	+	KB-1471A8.1|hela|ENSG00000239665|upEE	chr10	13644913	13644950	U2AF2|K562	37
chr10	13644574	13645574	+	KB-1471A8.1|hela|ENSG00000239665|upEE	chr10	13645154	13645187	FASTKD2|HepG2	33
chr10	13644574	13645574	+	KB-1471A8.1|hela|ENSG00000239665|upEE	chr10	13644568	13644586	KHDRBS1|K562	12
chr10	13644574	13645574	+	KB-1471A8.1|hela|ENSG00000239665|upEE	chr10	13645242	13645296	CSTF2T|K562	54
chr10	13644574	13645574	+	KB-1471A8.1|hela|ENSG00000239665|upEE	chr10	13645029	13645063	UCHL5|K562	34
chr10	13644574	13645574	+	KB-1471A8.1|hela|ENSG00000239665|upEE	chr10	13645154	13645205	TIA1|K562	51
chr10	13644574	13645574	+	KB-1471A8.1|hela|ENSG00000239665|upEE	chr10	13644687	13644720	PTBP1|HEK293T	33
chr10	13644574	13645574	+	KB-1471A8.1|hela|ENSG00000239665|upEE	chr10	13645269	13645306	U2AF2|HepG2	37
chr10	13644574	13645574	+	KB-1471A8.1|hela|ENSG00000239665|upEE	chr10	13644924	13644952	SRSF1|K562	28
chr10	13644574	13645574	+	KB-1471A8.1|hela|ENSG00000239665|upEE	chr10	13645156	13645184	U2AF1|HepG2	28
chr10	13644574	13645574	+	KB-1471A8.1|hela|ENSG00000239665|upEE	chr10	13645439	13645480	RBFOX2|K562	41
chr10	13644574	13645574	+	KB-1471A8.1|hela|ENSG00000239665|upEE	chr10	13644948	13644959	MTPAP|K562	11
chr10	13644574	13645574	+	KB-1471A8.1|hela|ENSG00000239665|upEE	chr10	13645074	13645083	RBM5|HepG2	9
chr10	13644574	13645574	+	KB-1471A8.1|hela|ENSG00000239665|upEE	chr10	13645256	13645327	TIA1|K562	71
chr10	13644574	13645574	+	KB-1471A8.1|hela|ENSG00000239665|upEE	chr10	13644903	13644964	U2AF2|K562	61
chr10	13644574	13645574	+	KB-1471A8.1|hela|ENSG00000239665|upEE	chr10	13645130	13645197	PRPF8|K562	67
chr10	13644574	13645574	+	KB-1471A8.1|hela|ENSG00000239665|upEE	chr10	13644916	13644980	GRWD1|HepG2	64
chr10	13644574	13645574	+	KB-1471A8.1|hela|ENSG00000239665|upEE	chr10	13645427	13645463	KHDRBS1|K562	36
chr10	13644574	13645574	+	KB-1471A8.1|hela|ENSG00000239665|upEE	chr10	13645494	13645502	HNRNPU|K562	8
chr10	13644574	13645574	+	KB-1471A8.1|hela|ENSG00000239665|upEE	chr10	13645429	13645449	SF3B4|K562	20
chr10	13644574	13645574	+	KB-1471A8.1|hela|ENSG00000239665|upEE	chr10	13644597	13644606	CSTF2|HepG2	9
chr10	13644574	13645574	+	KB-1471A8.1|hela|ENSG00000239665|upEE	chr10	13645370	13645419	HNRNPK|K562	49
chr10	13644574	13645574	+	KB-1471A8.1|hela|ENSG00000239665|upEE	chr10	13645568	13645588	U2AF2|K562	6
chr10	13644574	13645574	+	KB-1471A8.1|hela|ENSG00000239665|upEE	chr10	13645012	13645047	FASTKD2|HepG2	35
chr10	13644574	13645574	+	KB-1471A8.1|hela|ENSG00000239665|upEE	chr10	13645281	13645330	FAM120A|K562	49
chr10	13644574	13645574	+	KB-1471A8.1|hela|ENSG00000239665|upEE	chr10	13645098	13645136	SRSF1|HepG2	38
chr10	13644574	13645574	+	KB-1471A8.1|hela|ENSG00000239665|upEE	chr10	13644699	13644720	HNRNPC|HepG2	21
chr10	13644574	13645574	+	KB-1471A8.1|hela|ENSG00000239665|upEE	chr10	13645019	13645101	RBM15|K562	82
chr10	13644574	13645574	+	KB-1471A8.1|hela|ENSG00000239665|upEE	chr10	13645150	13645201	TIA1|HepG2	51
chr10	13644574	13645574	+	KB-1471A8.1|hela|ENSG00000239665|upEE	chr10	13645263	13645269	U2AF2|HepG2	6
chr10	13644574	13645574	+	KB-1471A8.1|hela|ENSG00000239665|upEE	chr10	13644699	13644720	PCBP2|HepG2	21
chr10	13644574	13645574	+	KB-1471A8.1|hela|ENSG00000239665|upEE	chr10	13645333	13645361	RBM15|HepG2	28
chr10	13644574	13645574	+	KB-1471A8.1|hela|ENSG00000239665|upEE	chr10	13645569	13645577	PUM2|K562	5
chr10	13644574	13645574	+	KB-1471A8.1|hela|ENSG00000239665|upEE	chr10	13645162	13645186	KHSRP|K562	24
chr10	13644574	13645574	+	KB-1471A8.1|hela|ENSG00000239665|upEE	chr10	13644911	13644933	LSM11|K562	22
chr10	13644574	13645574	+	KB-1471A8.1|hela|ENSG00000239665|upEE	chr10	13645016	13645127	SRSF9|HepG2	111
chr10	13644574	13645574	+	KB-1471A8.1|hela|ENSG00000239665|upEE	chr10	13644965	13645019	ZNF622|K562	54
chr10	13644574	13645574	+	KB-1471A8.1|hela|ENSG00000239665|upEE	chr10	13644940	13644975	SRSF7|HepG2	35
chr10	13644574	13645574	+	KB-1471A8.1|hela|ENSG00000239665|upEE	chr10	13645293	13645329	HNRNPK|K562	36
chr10	13644574	13645574	+	KB-1471A8.1|hela|ENSG00000239665|upEE	chr10	13645572	13645617	HNRNPC|HepG2	2
chr10	13644574	13645574	+	KB-1471A8.1|hela|ENSG00000239665|upEE	chr10	13644945	13644993	GRWD1|HepG2	48
chr10	13644574	13645574	+	KB-1471A8.1|hela|ENSG00000239665|upEE	chr10	13645421	13645448	KHDRBS1|K562	27
chr10	13644574	13645574	+	KB-1471A8.1|hela|ENSG00000239665|upEE	chr10	13645144	13645193	BUD13|K562	49
chr10	13644574	13645574	+	KB-1471A8.1|hela|ENSG00000239665|upEE	chr10	13645160	13645219	CDC40|HepG2	59
chr10	13644574	13645574	+	KB-1471A8.1|hela|ENSG00000239665|upEE	chr10	13644977	13645030	U2AF1|HepG2	53
chr10	13644574	13645574	+	KB-1471A8.1|hela|ENSG00000239665|upEE	chr10	13645166	13645194	HNRNPUL1|HepG2	28
chr10	13644574	13645574	+	KB-1471A8.1|hela|ENSG00000239665|upEE	chr10	13645434	13645463	QKI|HepG2	29
chr10	13644574	13645574	+	KB-1471A8.1|hela|ENSG00000239665|upEE	chr10	13645026	13645077	SRSF1|K562	51
chr10	13644574	13645574	+	KB-1471A8.1|hela|ENSG00000239665|upEE	chr10	13644877	13644900	LSM11|HepG2	23
chr10	13644574	13645574	+	KB-1471A8.1|hela|ENSG00000239665|upEE	chr10	13644946	13644975	SFPQ|HepG2	29
chr10	13644574	13645574	+	KB-1471A8.1|hela|ENSG00000239665|upEE	chr10	13645154	13645197	KHSRP|K562	43
chr10	13644574	13645574	+	KB-1471A8.1|hela|ENSG00000239665|upEE	chr10	13645573	13645613	RBFOX2|K562	1
chr10	13644574	13645574	+	KB-1471A8.1|hela|ENSG00000239665|upEE	chr10	13644905	13644962	U2AF1|HepG2	57
chr10	13644574	13645574	+	KB-1471A8.1|hela|ENSG00000239665|upEE	chr10	13645055	13645097	PRPF8|HepG2	42
chr10	13644574	13645574	+	KB-1471A8.1|hela|ENSG00000239665|upEE	chr10	13644969	13644988	RBFOX2|K562	19
chr10	13644574	13645574	+	KB-1471A8.1|hela|ENSG00000239665|upEE	chr10	13644944	13645002	PPIG|HepG2	58
chr10	13644574	13645574	+	KB-1471A8.1|hela|ENSG00000239665|upEE	chr10	13645151	13645189	PCBP2|HepG2	38
chr10	13644574	13645574	+	KB-1471A8.1|hela|ENSG00000239665|upEE	chr10	13644950	13644976	SUB1|HepG2	26
chr10	13644574	13645574	+	KB-1471A8.1|hela|ENSG00000239665|upEE	chr10	13644698	13644729	HNRNPK|K562	31
chr10	13644574	13645574	+	KB-1471A8.1|hela|ENSG00000239665|upEE	chr10	13645150	13645187	PPIL4|K562	37
chr10	13644574	13645574	+	KB-1471A8.1|hela|ENSG00000239665|upEE	chr10	13645163	13645199	BUD13|K562	36
chr10	13644574	13645574	+	KB-1471A8.1|hela|ENSG00000239665|upEE	chr10	13644952	13644971	HNRNPU|K562	19
chr10	13644574	13645574	+	KB-1471A8.1|hela|ENSG00000239665|upEE	chr10	13645030	13645103	GRWD1|HepG2	73
chr10	13644574	13645574	+	KB-1471A8.1|hela|ENSG00000239665|upEE	chr10	13644948	13644986	EFTUD2|K562	38
chr10	13644574	13645574	+	KB-1471A8.1|hela|ENSG00000239665|upEE	chr10	13645161	13645205	CSTF2|HepG2	44
chr10	13644574	13645574	+	KB-1471A8.1|hela|ENSG00000239665|upEE	chr10	13645028	13645064	DDX42|K562	36
chr10	13644574	13645574	+	KB-1471A8.1|hela|ENSG00000239665|upEE	chr10	13645014	13645081	SRSF1|HepG2	67
chr10	13644574	13645574	+	KB-1471A8.1|hela|ENSG00000239665|upEE	chr10	13645420	13645462	SRSF1|K562	42
chr10	13644574	13645574	+	KB-1471A8.1|hela|ENSG00000239665|upEE	chr10	13645045	13645137	GRWD1|HepG2	92
chr10	13644574	13645574	+	KB-1471A8.1|hela|ENSG00000239665|upEE	chr10	13644948	13644979	ZNF622|K562	31
chr10	13644574	13645574	+	KB-1471A8.1|hela|ENSG00000239665|upEE	chr10	13645252	13645275	HNRNPU|K562	23
chr10	13644574	13645574	+	KB-1471A8.1|hela|ENSG00000239665|upEE	chr10	13644559	13644628	SUGP2|HepG2	54
chr10	13644574	13645574	+	KB-1471A8.1|hela|ENSG00000239665|upEE	chr10	13644892	13644925	SMNDC1|K562	33
chr10	13644574	13645574	+	KB-1471A8.1|hela|ENSG00000239665|upEE	chr10	13645164	13645191	FAM120A|K562	27
chr10	13644574	13645574	+	KB-1471A8.1|hela|ENSG00000239665|upEE	chr10	13645082	13645124	BUD13|K562	42
chr10	13644574	13645574	+	KB-1471A8.1|hela|ENSG00000239665|upEE	chr10	13644575	13644604	RBM15|K562	29
chr7	151028110	151029110	+	KB-1471A8.1|hela|ENSG00000197150|upEE	chr7	151028876	151028908	SRSF9|HepG2	32
chr7	151028110	151029110	+	KB-1471A8.1|hela|ENSG00000197150|upEE	chr7	151028975	151029023	UCHL5|K562	48
chr7	151028110	151029110	+	KB-1471A8.1|hela|ENSG00000197150|upEE	chr7	151029036	151029080	SLTM|K562	44
chr7	151028110	151029110	+	KB-1471A8.1|hela|ENSG00000197150|upEE	chr7	151028774	151028812	LIN28B|K562	38
chr7	151028110	151029110	+	KB-1471A8.1|hela|ENSG00000197150|upEE	chr7	151028968	151029006	UPF1|K562	38
chr7	151028110	151029110	+	KB-1471A8.1|hela|ENSG00000197150|upEE	chr7	151028959	151029014	TAF15|K562	55
chr7	151028110	151029110	+	KB-1471A8.1|hela|ENSG00000197150|upEE	chr7	151029039	151029068	XRN2|K562	29
chr7	151028110	151029110	+	KB-1471A8.1|hela|ENSG00000197150|upEE	chr7	151028954	151029002	NONO|K562	48
chr7	151028110	151029110	+	KB-1471A8.1|hela|ENSG00000197150|upEE	chr7	151028993	151029031	MTPAP|K562	38
chr7	151028110	151029110	+	KB-1471A8.1|hela|ENSG00000197150|upEE	chr7	151028895	151028929	RBM15|K562	34
chr7	151028110	151029110	+	KB-1471A8.1|hela|ENSG00000197150|upEE	chr7	151028963	151029070	KHDRBS1|K562	107
chr7	151028110	151029110	+	KB-1471A8.1|hela|ENSG00000197150|upEE	chr7	151028904	151028998	RBFOX2|K562	94
chr7	151028110	151029110	+	KB-1471A8.1|hela|ENSG00000197150|upEE	chr7	151028949	151029019	HNRNPA1|HepG2	70
chr7	151028110	151029110	+	KB-1471A8.1|hela|ENSG00000197150|upEE	chr7	151029020	151029067	TBRG4|K562	47
chr7	151028110	151029110	+	KB-1471A8.1|hela|ENSG00000197150|upEE	chr7	151029036	151029079	SLTM|HepG2	43
chr7	151028110	151029110	+	KB-1471A8.1|hela|ENSG00000197150|upEE	chr7	151028764	151028812	CSTF2T|K562	48
chr7	151028110	151029110	+	KB-1471A8.1|hela|ENSG00000197150|upEE	chr7	151028803	151028815	BUD13|HepG2	12
chr7	151028110	151029110	+	KB-1471A8.1|hela|ENSG00000197150|upEE	chr7	151028798	151028830	AARS|K562	32
chr7	151028110	151029110	+	KB-1471A8.1|hela|ENSG00000197150|upEE	chr7	151028799	151028863	HNRNPM|K562	64
chr7	151028110	151029110	+	KB-1471A8.1|hela|ENSG00000197150|upEE	chr7	151028990	151029034	HNRNPA1|K562	44
chr7	151028110	151029110	+	KB-1471A8.1|hela|ENSG00000197150|upEE	chr7	151028969	151029033	ILF3|K562	64
chr7	151028110	151029110	+	KB-1471A8.1|hela|ENSG00000197150|upEE	chr7	151028946	151029034	SAFB2|K562	88
chr7	151028110	151029110	+	KB-1471A8.1|hela|ENSG00000197150|upEE	chr7	151028775	151028822	PRPF8|K562	47
chr7	151028110	151029110	+	KB-1471A8.1|hela|ENSG00000197150|upEE	chr7	151028780	151028808	TROVE2|K562	28
chr7	151028110	151029110	+	KB-1471A8.1|hela|ENSG00000197150|upEE	chr7	151028954	151029012	EFTUD2|K562	58
chr7	151028110	151029110	+	KB-1471A8.1|hela|ENSG00000197150|upEE	chr7	151028964	151029002	AGGF1|K562	38
chr7	151028110	151029110	+	KB-1471A8.1|hela|ENSG00000197150|upEE	chr7	151028781	151028816	TIA1|K562	35
chr7	151028110	151029110	+	KB-1471A8.1|hela|ENSG00000197150|upEE	chr7	151028834	151028862	NCBP2|HepG2	28
chr7	151028110	151029110	+	KB-1471A8.1|hela|ENSG00000197150|upEE	chr7	151029033	151029084	SLTM|K562	51
chr7	151028110	151029110	+	KB-1471A8.1|hela|ENSG00000197150|upEE	chr7	151029034	151029065	CPSF6|K562	31
chr7	151028110	151029110	+	KB-1471A8.1|hela|ENSG00000197150|upEE	chr7	151028782	151028825	EFTUD2|K562	43
chr7	151028110	151029110	+	KB-1471A8.1|hela|ENSG00000197150|upEE	chr7	151028984	151029025	PUS1|K562	41
chr7	151028110	151029110	+	KB-1471A8.1|hela|ENSG00000197150|upEE	chr7	151028973	151029005	UCHL5|K562	32
chr7	151028110	151029110	+	KB-1471A8.1|hela|ENSG00000197150|upEE	chr7	151028775	151028818	NONO|K562	43
chr7	151028110	151029110	+	KB-1471A8.1|hela|ENSG00000197150|upEE	chr7	151028858	151028890	XRN2|K562	32
chr7	151028110	151029110	+	KB-1471A8.1|hela|ENSG00000197150|upEE	chr7	151028894	151028952	KHSRP|K562	58
chr7	151028110	151029110	+	KB-1471A8.1|hela|ENSG00000197150|upEE	chr7	151028859	151028895	XRN2|K562	36
chr7	151028110	151029110	+	KB-1471A8.1|hela|ENSG00000197150|upEE	chr7	151028779	151028796	TIA1|K562	17
chr7	151028110	151029110	+	KB-1471A8.1|hela|ENSG00000197150|upEE	chr7	151028858	151028896	EFTUD2|K562	38
chr7	151028110	151029110	+	KB-1471A8.1|hela|ENSG00000197150|upEE	chr7	151028966	151029006	RBM22|HepG2	40
chr7	151028110	151029110	+	KB-1471A8.1|hela|ENSG00000197150|upEE	chr7	151028763	151028814	NONO|K562	51
chr7	151028110	151029110	+	KB-1471A8.1|hela|ENSG00000197150|upEE	chr7	151029003	151029031	SRSF7|K562	28
chr7	151028110	151029110	+	KB-1471A8.1|hela|ENSG00000197150|upEE	chr7	151028859	151028889	ILF3|HepG2	30
chr7	151028110	151029110	+	KB-1471A8.1|hela|ENSG00000197150|upEE	chr7	151028902	151028929	RBM15|K562	27
chr7	151028110	151029110	+	KB-1471A8.1|hela|ENSG00000197150|upEE	chr7	151028968	151029036	SRSF7|K562	68
chr7	151028110	151029110	+	KB-1471A8.1|hela|ENSG00000197150|upEE	chr7	151029035	151029081	FTO|K562	46
chr7	151028110	151029110	+	KB-1471A8.1|hela|ENSG00000197150|upEE	chr7	151029024	151029064	DROSHA|K562	40
chr7	151028110	151029110	+	KB-1471A8.1|hela|ENSG00000197150|upEE	chr7	151029031	151029074	ILF3|K562	43
chr7	151028110	151029110	+	KB-1471A8.1|hela|ENSG00000197150|upEE	chr7	151028968	151029047	KHDRBS1|K562	79
chr7	151028110	151029110	+	KB-1471A8.1|hela|ENSG00000197150|upEE	chr7	151028794	151028813	CSTF2T|K562	19
chr7	151028110	151029110	+	KB-1471A8.1|hela|ENSG00000197150|upEE	chr7	151028774	151028820	TAF15|K562	46
chr7	151028110	151029110	+	KB-1471A8.1|hela|ENSG00000197150|upEE	chr7	151028940	151029043	HLTF|K562	103
chr7	151028110	151029110	+	KB-1471A8.1|hela|ENSG00000197150|upEE	chr7	151029036	151029071	HNRNPL|K562	35
chr12	8991810	8992810	+	KB-1471A8.1|hela|ENSG00000139187|upEE	chr12	8992275	8992301	PPIG|HepG2	26
chr1	31919158	31920158	+	KB-1471A8.1|hela|ENSG00000184007|upEE	chr1	31919427	31919456	IGF2BP1|K562	29
chr1	31919158	31920158	+	KB-1471A8.1|hela|ENSG00000184007|upEE	chr1	31919560	31919599	ELAVL1|HEK293	39
chr1	31919158	31920158	+	KB-1471A8.1|hela|ENSG00000184007|upEE	chr1	31919514	31919526	NPM1|K562	12
chr1	31919158	31920158	+	KB-1471A8.1|hela|ENSG00000184007|upEE	chr1	31919587	31919649	SRSF1|K562	62
chr1	31919158	31920158	+	KB-1471A8.1|hela|ENSG00000184007|upEE	chr1	31919793	31919820	DGCR8|K562	27
chr1	31919158	31920158	+	KB-1471A8.1|hela|ENSG00000184007|upEE	chr1	31919596	31919619	RPS3|K562	23
chr1	31919158	31920158	+	KB-1471A8.1|hela|ENSG00000184007|upEE	chr1	31919501	31919519	EFTUD2|K562	18
chr1	31919158	31920158	+	KB-1471A8.1|hela|ENSG00000184007|upEE	chr1	31919424	31919473	PUS1|K562	49
chr1	31919158	31920158	+	KB-1471A8.1|hela|ENSG00000184007|upEE	chr1	31919432	31919462	DDX3X|K562	30
chr1	31919158	31920158	+	KB-1471A8.1|hela|ENSG00000184007|upEE	chr1	31919572	31919637	TNRC6A|K562	65
chr1	31919158	31920158	+	KB-1471A8.1|hela|ENSG00000184007|upEE	chr1	31919592	31919626	LIN28B|HepG2	34
chr1	31919158	31920158	+	KB-1471A8.1|hela|ENSG00000184007|upEE	chr1	31919501	31919528	UCHL5|K562	27
chr1	31919158	31920158	+	KB-1471A8.1|hela|ENSG00000184007|upEE	chr1	31919418	31919446	DROSHA|K562	28
chr1	31919158	31920158	+	KB-1471A8.1|hela|ENSG00000184007|upEE	chr1	31919572	31919630	GTF2F1|K562	58
chr1	31919158	31920158	+	KB-1471A8.1|hela|ENSG00000184007|upEE	chr1	31919782	31919818	TAF15|K562	36
chr1	31919158	31920158	+	KB-1471A8.1|hela|ENSG00000184007|upEE	chr1	31919432	31919472	FXR1|K562	40
chr1	31919158	31920158	+	KB-1471A8.1|hela|ENSG00000184007|upEE	chr1	31919421	31919459	DDX3X|K562	38
chr1	31919158	31920158	+	KB-1471A8.1|hela|ENSG00000184007|upEE	chr1	31919590	31919617	TRA2A|K562	27
chr1	31919158	31920158	+	KB-1471A8.1|hela|ENSG00000184007|upEE	chr1	31919572	31919636	FMR1|K562	64
chr1	31919158	31920158	+	KB-1471A8.1|hela|ENSG00000184007|upEE	chr1	31919497	31919535	PUM2|K562	38
chr1	31919158	31920158	+	KB-1471A8.1|hela|ENSG00000184007|upEE	chr1	31919427	31919441	PRPF8|K562	14
chr1	31919158	31920158	+	KB-1471A8.1|hela|ENSG00000184007|upEE	chr1	31919422	31919452	PUM2|K562	30
chr1	31919158	31920158	+	KB-1471A8.1|hela|ENSG00000184007|upEE	chr1	31919563	31919624	HNRNPC|HepG2	61
chr1	31919158	31920158	+	KB-1471A8.1|hela|ENSG00000184007|upEE	chr1	31919574	31919616	IGF2BP1|K562	42
chr1	31919158	31920158	+	KB-1471A8.1|hela|ENSG00000184007|upEE	chr1	31919416	31919466	GRWD1|HepG2	50
chr1	31919158	31920158	+	KB-1471A8.1|hela|ENSG00000184007|upEE	chr1	31919313	31919342	PPIL4|K562	29
chr1	31919158	31920158	+	KB-1471A8.1|hela|ENSG00000184007|upEE	chr1	31919585	31919614	PCBP2|HepG2	29
chr1	31919158	31920158	+	KB-1471A8.1|hela|ENSG00000184007|upEE	chr1	31919436	31919468	U2AF1|HepG2	32
chr1	31919158	31920158	+	KB-1471A8.1|hela|ENSG00000184007|upEE	chr1	31919421	31919464	PPIL4|K562	43
chr1	31919158	31920158	+	KB-1471A8.1|hela|ENSG00000184007|upEE	chr1	31919580	31919641	RBM15|K562	61
chr1	31919158	31920158	+	KB-1471A8.1|hela|ENSG00000184007|upEE	chr1	31919319	31919356	AGGF1|K562	37
chr1	31919158	31920158	+	KB-1471A8.1|hela|ENSG00000184007|upEE	chr1	31919583	31919670	U2AF2|K562	87
chr1	31919158	31920158	+	KB-1471A8.1|hela|ENSG00000184007|upEE	chr1	31919494	31919535	RBM15|K562	41
chr1	31919158	31920158	+	KB-1471A8.1|hela|ENSG00000184007|upEE	chr1	31919706	31919812	KHSRP|K562	106
chr1	31919158	31920158	+	KB-1471A8.1|hela|ENSG00000184007|upEE	chr1	31919549	31919616	CSTF2T|K562	67
chr1	31919158	31920158	+	KB-1471A8.1|hela|ENSG00000184007|upEE	chr1	31919780	31919806	GPKOW|K562	26
chr1	31919158	31920158	+	KB-1471A8.1|hela|ENSG00000184007|upEE	chr1	31919415	31919466	HNRNPU|K562	51
chr1	31919158	31920158	+	KB-1471A8.1|hela|ENSG00000184007|upEE	chr1	31919417	31919469	IGF2BP1|K562	52
chr1	31919158	31920158	+	KB-1471A8.1|hela|ENSG00000184007|upEE	chr1	31919311	31919338	HNRNPU|K562	27
chr1	31919158	31920158	+	KB-1471A8.1|hela|ENSG00000184007|upEE	chr1	31919532	31919541	UCHL5|HepG2	9
chr1	31919158	31920158	+	KB-1471A8.1|hela|ENSG00000184007|upEE	chr1	31919419	31919457	TROVE2|K562	38
chr1	31919158	31920158	+	KB-1471A8.1|hela|ENSG00000184007|upEE	chr1	31919430	31919471	RBFOX2|K562	41
chr1	31919158	31920158	+	KB-1471A8.1|hela|ENSG00000184007|upEE	chr1	31919595	31919651	AGGF1|K562	56
chr1	31919158	31920158	+	KB-1471A8.1|hela|ENSG00000184007|upEE	chr1	31919415	31919463	TROVE2|HepG2	48
chr1	31919158	31920158	+	KB-1471A8.1|hela|ENSG00000184007|upEE	chr1	31919589	31919617	XRCC6|K562	28
chr1	31919158	31920158	+	KB-1471A8.1|hela|ENSG00000184007|upEE	chr1	31919560	31919619	CPSF6|HEK293	59
chr1	31919158	31920158	+	KB-1471A8.1|hela|ENSG00000184007|upEE	chr1	31919435	31919458	HNRNPL|K562	23
chr1	31919158	31920158	+	KB-1471A8.1|hela|ENSG00000184007|upEE	chr1	31919560	31919619	FIP1L1|HEK293	59
chr1	31919158	31920158	+	KB-1471A8.1|hela|ENSG00000184007|upEE	chr1	31919411	31919461	CSTF2T|K562	50
chr1	31919158	31920158	+	KB-1471A8.1|hela|ENSG00000184007|upEE	chr1	31919425	31919474	CDC40|HepG2	49
chr1	31919158	31920158	+	KB-1471A8.1|hela|ENSG00000184007|upEE	chr1	31919311	31919340	RPS5|K562	29
chr1	31919158	31920158	+	KB-1471A8.1|hela|ENSG00000184007|upEE	chr1	31919489	31919521	SAFB2|K562	32
chr1	31919158	31920158	+	KB-1471A8.1|hela|ENSG00000184007|upEE	chr1	31919408	31919446	HNRNPC|HepG2	38
chr1	31919158	31920158	+	KB-1471A8.1|hela|ENSG00000184007|upEE	chr1	31919420	31919452	AKAP8L|K562	32
chr1	31919158	31920158	+	KB-1471A8.1|hela|ENSG00000184007|upEE	chr1	31919318	31919337	ILF3|K562	19
chr1	31919158	31920158	+	KB-1471A8.1|hela|ENSG00000184007|upEE	chr1	31919524	31919534	TBRG4|HepG2	10
chr1	31919158	31920158	+	KB-1471A8.1|hela|ENSG00000184007|upEE	chr1	31919586	31919613	SRSF9|HepG2	27
chr1	31919158	31920158	+	KB-1471A8.1|hela|ENSG00000184007|upEE	chr1	31919319	31919333	TARDBP|K562	14
chr1	31919158	31920158	+	KB-1471A8.1|hela|ENSG00000184007|upEE	chr1	31919594	31919609	TARDBP|K562	15
chr1	31919158	31920158	+	KB-1471A8.1|hela|ENSG00000184007|upEE	chr1	31919310	31919350	DROSHA|K562	40
chr1	31919158	31920158	+	KB-1471A8.1|hela|ENSG00000184007|upEE	chr1	31919750	31919780	RPS5|K562	30
chr1	31919158	31920158	+	KB-1471A8.1|hela|ENSG00000184007|upEE	chr1	31919505	31919534	LSM11|K562	29
chr1	31919158	31920158	+	KB-1471A8.1|hela|ENSG00000184007|upEE	chr1	31919491	31919531	TIA1|K562	40
chr1	31919158	31920158	+	KB-1471A8.1|hela|ENSG00000184007|upEE	chr1	31919559	31919618	FMR1|K562	59
chr1	31919158	31920158	+	KB-1471A8.1|hela|ENSG00000184007|upEE	chr1	31919315	31919345	LIN28B|K562	30
chr1	31919158	31920158	+	KB-1471A8.1|hela|ENSG00000184007|upEE	chr1	31919601	31919649	LARP4|HepG2	48
chr1	31919158	31920158	+	KB-1471A8.1|hela|ENSG00000184007|upEE	chr1	31919623	31919672	U2AF2|K562	49
chr1	31919158	31920158	+	KB-1471A8.1|hela|ENSG00000184007|upEE	chr1	31919781	31919811	SFPQ|HepG2	30
chr1	31919158	31920158	+	KB-1471A8.1|hela|ENSG00000184007|upEE	chr1	31919416	31919460	LARP4|K562	44
chr1	31919158	31920158	+	KB-1471A8.1|hela|ENSG00000184007|upEE	chr1	31919430	31919472	NOLC1|K562	42
chr1	31919158	31920158	+	KB-1471A8.1|hela|ENSG00000184007|upEE	chr1	31919315	31919333	AKAP8L|K562	18
chr1	31919158	31920158	+	KB-1471A8.1|hela|ENSG00000184007|upEE	chr1	31919590	31919640	MTPAP|K562	50
chr1	31919158	31920158	+	KB-1471A8.1|hela|ENSG00000184007|upEE	chr1	31919411	31919463	GPKOW|K562	52
chr1	31919158	31920158	+	KB-1471A8.1|hela|ENSG00000184007|upEE	chr1	31919595	31919617	LIN28B|K562	22
chr1	31919158	31920158	+	KB-1471A8.1|hela|ENSG00000184007|upEE	chr1	31919437	31919469	DDX59|HepG2	32
chr1	31919158	31920158	+	KB-1471A8.1|hela|ENSG00000184007|upEE	chr1	31919438	31919441	FAM120A|K562	3
chr1	31919158	31920158	+	KB-1471A8.1|hela|ENSG00000184007|upEE	chr1	31919425	31919467	DDX55|K562	42
chr1	31919158	31920158	+	KB-1471A8.1|hela|ENSG00000184007|upEE	chr1	31919585	31919622	POLR2G|HepG2	37
chr1	31919158	31920158	+	KB-1471A8.1|hela|ENSG00000184007|upEE	chr1	31919443	31919466	TIA1|K562	23
chr1	31919158	31920158	+	KB-1471A8.1|hela|ENSG00000184007|upEE	chr1	31919628	31919634	TAF15|K562	6
chr1	31919158	31920158	+	KB-1471A8.1|hela|ENSG00000184007|upEE	chr1	31919496	31919519	FIP1L1|HEK293	23
chr1	31919158	31920158	+	KB-1471A8.1|hela|ENSG00000184007|upEE	chr1	31919311	31919346	NSUN2|K562	35
chr1	31919158	31920158	+	KB-1471A8.1|hela|ENSG00000184007|upEE	chr1	31919500	31919540	FAM120A|HepG2	40
chr1	31919158	31920158	+	KB-1471A8.1|hela|ENSG00000184007|upEE	chr1	31919590	31919631	GRWD1|HepG2	41
chr1	31919158	31920158	+	KB-1471A8.1|hela|ENSG00000184007|upEE	chr1	31919583	31919614	SRSF7|K562	31
chr1	31919158	31920158	+	KB-1471A8.1|hela|ENSG00000184007|upEE	chr1	31919581	31919685	U2AF2|HepG2	104
chr1	31919158	31920158	+	KB-1471A8.1|hela|ENSG00000184007|upEE	chr1	31919509	31919519	DDX6|K562	10
chr1	31919158	31920158	+	KB-1471A8.1|hela|ENSG00000184007|upEE	chr1	31919311	31919339	HNRNPC|HepG2	28
chr1	31919158	31920158	+	KB-1471A8.1|hela|ENSG00000184007|upEE	chr1	31919589	31919624	LSM11|K562	35
chr1	31919158	31920158	+	KB-1471A8.1|hela|ENSG00000184007|upEE	chr1	31919314	31919345	LSM11|HepG2	31
chr1	31919158	31920158	+	KB-1471A8.1|hela|ENSG00000184007|upEE	chr1	31919414	31919470	TAF15|K562	56
chr1	31919158	31920158	+	KB-1471A8.1|hela|ENSG00000184007|upEE	chr1	31919611	31919634	FXR1|K562	23
chr1	31919158	31920158	+	KB-1471A8.1|hela|ENSG00000184007|upEE	chr1	31919436	31919454	LSM11|K562	18
chr1	31919158	31920158	+	KB-1471A8.1|hela|ENSG00000184007|upEE	chr1	31919573	31919601	LARP4|K562	28
chr1	31919158	31920158	+	KB-1471A8.1|hela|ENSG00000184007|upEE	chr1	31919565	31919640	DDX3X|K562	75
chr1	31919158	31920158	+	KB-1471A8.1|hela|ENSG00000184007|upEE	chr1	31919587	31919631	FASTKD2|HepG2	44
chr1	31919158	31920158	+	KB-1471A8.1|hela|ENSG00000184007|upEE	chr1	31919556	31919622	IGF2BP2|K562	66
chr1	31919158	31920158	+	KB-1471A8.1|hela|ENSG00000184007|upEE	chr1	31919580	31919638	PRPF8|K562	58
chr1	31919158	31920158	+	KB-1471A8.1|hela|ENSG00000184007|upEE	chr1	31919146	31919178	HNRNPUL1|K562	20
chr1	31919158	31920158	+	KB-1471A8.1|hela|ENSG00000184007|upEE	chr1	31919311	31919345	GPKOW|K562	34
chr1	31919158	31920158	+	KB-1471A8.1|hela|ENSG00000184007|upEE	chr1	31919597	31919644	UCHL5|K562	47
chr1	31919158	31920158	+	KB-1471A8.1|hela|ENSG00000184007|upEE	chr1	31919498	31919537	AKAP8L|K562	39
chr1	31919158	31920158	+	KB-1471A8.1|hela|ENSG00000184007|upEE	chr1	31919424	31919470	NPM1|K562	46
chr1	31919158	31920158	+	KB-1471A8.1|hela|ENSG00000184007|upEE	chr1	31919421	31919470	ILF3|K562	49
chr1	31919158	31920158	+	KB-1471A8.1|hela|ENSG00000184007|upEE	chr1	31919423	31919461	METAP2|K562	38
chr1	31919158	31920158	+	KB-1471A8.1|hela|ENSG00000184007|upEE	chr1	31919413	31919472	TBRG4|K562	59
chr1	31919158	31920158	+	KB-1471A8.1|hela|ENSG00000184007|upEE	chr1	31919493	31919535	MTPAP|K562	42
chr1	31919158	31920158	+	KB-1471A8.1|hela|ENSG00000184007|upEE	chr1	31919421	31919472	TARDBP|K562	51
chr1	31919158	31920158	+	KB-1471A8.1|hela|ENSG00000184007|upEE	chr1	31919419	31919472	FXR1|K562	53
chr1	31919158	31920158	+	KB-1471A8.1|hela|ENSG00000184007|upEE	chr1	31919425	31919473	ZNF622|K562	48
chr1	31919158	31920158	+	KB-1471A8.1|hela|ENSG00000184007|upEE	chr1	31920096	31920124	FXR1|K562	28
chr1	31919158	31920158	+	KB-1471A8.1|hela|ENSG00000184007|upEE	chr1	31919496	31919519	YTHDF2|HeLa	23
chr1	31919158	31920158	+	KB-1471A8.1|hela|ENSG00000184007|upEE	chr1	31919567	31919641	DDX3X|K562	74
chr1	31919158	31920158	+	KB-1471A8.1|hela|ENSG00000184007|upEE	chr1	31919574	31919643	FTO|K562	69
chr1	31919158	31920158	+	KB-1471A8.1|hela|ENSG00000184007|upEE	chr1	31919423	31919453	GNL3|K562	30
chr1	31919158	31920158	+	KB-1471A8.1|hela|ENSG00000184007|upEE	chr1	31919424	31919447	GNL3|K562	23
chr1	31919158	31920158	+	KB-1471A8.1|hela|ENSG00000184007|upEE	chr1	31919418	31919472	UCHL5|K562	54
chr1	31919158	31920158	+	KB-1471A8.1|hela|ENSG00000184007|upEE	chr1	31919410	31919414	RBFOX2|K562	4
chr1	31919158	31920158	+	KB-1471A8.1|hela|ENSG00000184007|upEE	chr1	31919134	31919169	XRCC6|HepG2	11
chr1	31919158	31920158	+	KB-1471A8.1|hela|ENSG00000184007|upEE	chr1	31919507	31919526	TAF15|K562	19
chr1	31919158	31920158	+	KB-1471A8.1|hela|ENSG00000184007|upEE	chr1	31919581	31919638	DDX24|K562	57
chr1	31919158	31920158	+	KB-1471A8.1|hela|ENSG00000184007|upEE	chr1	31919565	31919648	ZNF622|K562	83
chr1	31919158	31920158	+	KB-1471A8.1|hela|ENSG00000184007|upEE	chr1	31919504	31919543	RPS3|K562	39
chr1	31919158	31920158	+	KB-1471A8.1|hela|ENSG00000184007|upEE	chr1	31919511	31919546	DDX55|HepG2	35
chr1	31919158	31920158	+	KB-1471A8.1|hela|ENSG00000184007|upEE	chr1	31919425	31919466	HNRNPUL1|K562	41
chr1	31919158	31920158	+	KB-1471A8.1|hela|ENSG00000184007|upEE	chr1	31919422	31919473	EFTUD2|K562	51
chr1	31919158	31920158	+	KB-1471A8.1|hela|ENSG00000184007|upEE	chr1	31919302	31919340	RBM22|K562	38
chr1	31919158	31920158	+	KB-1471A8.1|hela|ENSG00000184007|upEE	chr1	31919416	31919465	POLR2G|HepG2	49
chr1	31919158	31920158	+	KB-1471A8.1|hela|ENSG00000184007|upEE	chr1	31919572	31919623	FXR2|K562	51
chr1	31919158	31920158	+	KB-1471A8.1|hela|ENSG00000184007|upEE	chr1	31919518	31919526	SND1|K562	8
chr1	31919158	31920158	+	KB-1471A8.1|hela|ENSG00000184007|upEE	chr1	31919419	31919472	SRSF1|K562	53
chr1	31919158	31920158	+	KB-1471A8.1|hela|ENSG00000184007|upEE	chr1	31919435	31919459	SF3B4|K562	24
chr1	31919158	31920158	+	KB-1471A8.1|hela|ENSG00000184007|upEE	chr1	31919422	31919472	SRSF1|K562	50
chr1	31919158	31920158	+	KB-1471A8.1|hela|ENSG00000184007|upEE	chr1	31919422	31919464	DDX59|HepG2	42
chr1	31919158	31920158	+	KB-1471A8.1|hela|ENSG00000184007|upEE	chr1	31919586	31919618	RBM22|K562	32
chr1	31919158	31920158	+	KB-1471A8.1|hela|ENSG00000184007|upEE	chr1	31919304	31919361	HNRNPA1|K562	57
chr1	31919158	31920158	+	KB-1471A8.1|hela|ENSG00000184007|upEE	chr1	31919489	31919535	IGF2BP1|K562	46
chr1	31919158	31920158	+	KB-1471A8.1|hela|ENSG00000184007|upEE	chr1	31919326	31919342	HNRNPL|K562	16
chr1	31919158	31920158	+	KB-1471A8.1|hela|ENSG00000184007|upEE	chr1	31919609	31919650	PUS1|K562	41
chr1	31919158	31920158	+	KB-1471A8.1|hela|ENSG00000184007|upEE	chr1	31919580	31919648	RBM15|K562	68
chr1	31919158	31920158	+	KB-1471A8.1|hela|ENSG00000184007|upEE	chr1	31919415	31919469	NKRF|HepG2	54
chr1	31919158	31920158	+	KB-1471A8.1|hela|ENSG00000184007|upEE	chr1	31919421	31919464	DDX55|HepG2	43
chr1	31919158	31920158	+	KB-1471A8.1|hela|ENSG00000184007|upEE	chr1	31919495	31919547	DDX3X|K562	52
chr1	31919158	31920158	+	KB-1471A8.1|hela|ENSG00000184007|upEE	chr1	31919314	31919337	METAP2|K562	23
chr1	31919158	31920158	+	KB-1471A8.1|hela|ENSG00000184007|upEE	chr1	31919614	31919689	GPKOW|K562	75
chr1	31919158	31920158	+	KB-1471A8.1|hela|ENSG00000184007|upEE	chr1	31919507	31919515	IGF2BP2|K562	8
chr1	31919158	31920158	+	KB-1471A8.1|hela|ENSG00000184007|upEE	chr1	31919590	31919680	BUD13|K562	90
chr1	31919158	31920158	+	KB-1471A8.1|hela|ENSG00000184007|upEE	chr1	31919414	31919471	MTPAP|K562	57
chr1	31919158	31920158	+	KB-1471A8.1|hela|ENSG00000184007|upEE	chr1	31919505	31919537	TRA2A|HepG2	32
chr1	31919158	31920158	+	KB-1471A8.1|hela|ENSG00000184007|upEE	chr1	31919435	31919464	SRSF7|K562	29
chr1	31919158	31920158	+	KB-1471A8.1|hela|ENSG00000184007|upEE	chr1	31919621	31919668	SF3B1|K562	47
chr1	31919158	31920158	+	KB-1471A8.1|hela|ENSG00000184007|upEE	chr1	31919585	31919644	UCHL5|K562	59
chr1	31919158	31920158	+	KB-1471A8.1|hela|ENSG00000184007|upEE	chr1	31919304	31919335	AGGF1|HepG2	31
chr1	31919158	31920158	+	KB-1471A8.1|hela|ENSG00000184007|upEE	chr1	31919574	31919617	TIA1|K562	43
chr1	31919158	31920158	+	KB-1471A8.1|hela|ENSG00000184007|upEE	chr1	31919495	31919530	TROVE2|K562	35
chr1	31919158	31920158	+	KB-1471A8.1|hela|ENSG00000184007|upEE	chr1	31919311	31919365	UPF1|K562	54
chr1	31919158	31920158	+	KB-1471A8.1|hela|ENSG00000184007|upEE	chr1	31919420	31919456	FAM120A|K562	36
chr1	31919158	31920158	+	KB-1471A8.1|hela|ENSG00000184007|upEE	chr1	31919494	31919529	FXR2|K562	35
chr1	31919158	31920158	+	KB-1471A8.1|hela|ENSG00000184007|upEE	chr1	31919431	31919471	DDX55|K562	40
chr1	31919158	31920158	+	KB-1471A8.1|hela|ENSG00000184007|upEE	chr1	31919504	31919541	EXOSC5|K562	37
chr1	31919158	31920158	+	KB-1471A8.1|hela|ENSG00000184007|upEE	chr1	31919590	31919626	PPIG|HepG2	36
chr1	31919158	31920158	+	KB-1471A8.1|hela|ENSG00000184007|upEE	chr1	31919599	31919622	DROSHA|K562	23
chr1	31919158	31920158	+	KB-1471A8.1|hela|ENSG00000184007|upEE	chr1	31919418	31919470	UPF1|K562	52
chr1	31919158	31920158	+	KB-1471A8.1|hela|ENSG00000184007|upEE	chr1	31919622	31919637	MTPAP|K562	15
chr1	31919158	31920158	+	KB-1471A8.1|hela|ENSG00000184007|upEE	chr1	31919424	31919456	CPSF6|K562	32
chr1	31919158	31920158	+	KB-1471A8.1|hela|ENSG00000184007|upEE	chr1	31919328	31919360	ZRANB2|K562	32
chr1	31919158	31920158	+	KB-1471A8.1|hela|ENSG00000184007|upEE	chr1	31919582	31919621	FASTKD2|HepG2	39
chr1	31919158	31920158	+	KB-1471A8.1|hela|ENSG00000184007|upEE	chr1	31919495	31919523	HNRNPUL1|K562	28
chr1	31919158	31920158	+	KB-1471A8.1|hela|ENSG00000184007|upEE	chr1	31919326	31919348	YBX3|K562	22
chr1	31919158	31920158	+	KB-1471A8.1|hela|ENSG00000184007|upEE	chr1	31919422	31919465	RBM15|K562	43
chr1	31919158	31920158	+	KB-1471A8.1|hela|ENSG00000184007|upEE	chr1	31919786	31919810	CSTF2T|K562	24
chr1	31919158	31920158	+	KB-1471A8.1|hela|ENSG00000184007|upEE	chr1	31919677	31919703	GEMIN5|K562	26
chr1	31919158	31920158	+	KB-1471A8.1|hela|ENSG00000184007|upEE	chr1	31919424	31919467	RPS3|K562	43
chr1	31919158	31920158	+	KB-1471A8.1|hela|ENSG00000184007|upEE	chr1	31919497	31919547	FASTKD2|K562	50
chr1	31919158	31920158	+	KB-1471A8.1|hela|ENSG00000184007|upEE	chr1	31919594	31919631	YBX3|K562	37
chr1	31919158	31920158	+	KB-1471A8.1|hela|ENSG00000184007|upEE	chr1	31919572	31919608	XRN2|K562	36
chr1	31919158	31920158	+	KB-1471A8.1|hela|ENSG00000184007|upEE	chr1	31919426	31919460	DDX6|K562	34
chr1	31919158	31920158	+	KB-1471A8.1|hela|ENSG00000184007|upEE	chr1	31919304	31919353	PUM2|K562	49
chr1	31919158	31920158	+	KB-1471A8.1|hela|ENSG00000184007|upEE	chr1	31919343	31919357	HNRNPUL1|K562	14
chr1	31919158	31920158	+	KB-1471A8.1|hela|ENSG00000184007|upEE	chr1	31919331	31919355	DGCR8|K562	24
chr1	31919158	31920158	+	KB-1471A8.1|hela|ENSG00000184007|upEE	chr1	31919506	31919536	RPS3|K562	30
chr1	31919158	31920158	+	KB-1471A8.1|hela|ENSG00000184007|upEE	chr1	31919416	31919506	EIF3D|HepG2	90
chr1	31919158	31920158	+	KB-1471A8.1|hela|ENSG00000184007|upEE	chr1	31919317	31919337	DDX3X|K562	20
chr1	31919158	31920158	+	KB-1471A8.1|hela|ENSG00000184007|upEE	chr1	31919630	31919709	SF3B4|K562	79
chr1	31919158	31920158	+	KB-1471A8.1|hela|ENSG00000184007|upEE	chr1	31919581	31919627	GRWD1|HepG2	46
chr1	31919158	31920158	+	KB-1471A8.1|hela|ENSG00000184007|upEE	chr1	31919592	31919639	SRSF7|K562	47
chr1	31919158	31920158	+	KB-1471A8.1|hela|ENSG00000184007|upEE	chr1	31919301	31919350	HNRNPC|HepG2	49
chr1	31919158	31920158	+	KB-1471A8.1|hela|ENSG00000184007|upEE	chr1	31919604	31919636	TBRG4|K562	32
chr1	31919158	31920158	+	KB-1471A8.1|hela|ENSG00000184007|upEE	chr1	31919580	31919670	U2AF1|K562	90
chr1	31919158	31920158	+	KB-1471A8.1|hela|ENSG00000184007|upEE	chr1	31919574	31919634	FTO|K562	60
chr1	31919158	31920158	+	KB-1471A8.1|hela|ENSG00000184007|upEE	chr1	31919775	31919820	KHDRBS1|K562	45
chr1	31919158	31920158	+	KB-1471A8.1|hela|ENSG00000184007|upEE	chr1	31919508	31919515	IGF2BP1|HepG2	7
chr1	31919158	31920158	+	KB-1471A8.1|hela|ENSG00000184007|upEE	chr1	31919416	31919460	LARP4|HepG2	44
chr1	31919158	31920158	+	KB-1471A8.1|hela|ENSG00000184007|upEE	chr1	31919622	31919710	SMNDC1|K562	88
chr1	31919158	31920158	+	KB-1471A8.1|hela|ENSG00000184007|upEE	chr1	31919494	31919531	GNL3|K562	37
chr1	31919158	31920158	+	KB-1471A8.1|hela|ENSG00000184007|upEE	chr1	31919678	31919705	ILF3|K562	27
chr1	31919158	31920158	+	KB-1471A8.1|hela|ENSG00000184007|upEE	chr1	31919506	31919529	XRCC6|K562	23
chr1	31919158	31920158	+	KB-1471A8.1|hela|ENSG00000184007|upEE	chr1	31919314	31919345	NPM1|K562	31
chr1	31919158	31920158	+	KB-1471A8.1|hela|ENSG00000184007|upEE	chr1	31919417	31919452	HLTF|K562	35
chr1	31919158	31920158	+	KB-1471A8.1|hela|ENSG00000184007|upEE	chr1	31919612	31919617	METAP2|K562	5
chr1	31919158	31920158	+	KB-1471A8.1|hela|ENSG00000184007|upEE	chr1	31919418	31919453	FASTKD2|HepG2	35
chr1	31919158	31920158	+	KB-1471A8.1|hela|ENSG00000184007|upEE	chr1	31919319	31919335	DDX6|K562	16
chr1	31919158	31920158	+	KB-1471A8.1|hela|ENSG00000184007|upEE	chr1	31919581	31919704	BUD13|K562	123
chr1	31919158	31920158	+	KB-1471A8.1|hela|ENSG00000184007|upEE	chr1	31919428	31919471	AGGF1|K562	43
chr1	31919158	31920158	+	KB-1471A8.1|hela|ENSG00000184007|upEE	chr1	31919579	31919646	QKI|K562	67
chr1	31919158	31920158	+	KB-1471A8.1|hela|ENSG00000184007|upEE	chr1	31919605	31919650	LSM11|K562	45
chr1	31919158	31920158	+	KB-1471A8.1|hela|ENSG00000184007|upEE	chr1	31919438	31919459	GEMIN5|K562	21
chr1	31919158	31920158	+	KB-1471A8.1|hela|ENSG00000184007|upEE	chr1	31919429	31919467	PUM2|K562	38
chr1	31919158	31920158	+	KB-1471A8.1|hela|ENSG00000184007|upEE	chr1	31919434	31919470	UCHL5|HepG2	36
chr1	31919158	31920158	+	KB-1471A8.1|hela|ENSG00000184007|upEE	chr1	31919575	31919632	DDX3X|HepG2	57
chr1	31919158	31920158	+	KB-1471A8.1|hela|ENSG00000184007|upEE	chr1	31919497	31919530	BUD13|HepG2	33
chr1	31919158	31920158	+	KB-1471A8.1|hela|ENSG00000184007|upEE	chr1	31919417	31919466	NCBP2|HepG2	49
chr1	31919158	31920158	+	KB-1471A8.1|hela|ENSG00000184007|upEE	chr1	31919426	31919454	RPS3|K562	28
chr1	31919158	31920158	+	KB-1471A8.1|hela|ENSG00000184007|upEE	chr1	31919407	31919453	LARP4|K562	46
chr1	31919158	31920158	+	KB-1471A8.1|hela|ENSG00000184007|upEE	chr1	31919319	31919344	BUD13|HepG2	25
chr1	31919158	31920158	+	KB-1471A8.1|hela|ENSG00000184007|upEE	chr1	31919304	31919344	HNRNPA1|K562	40
chr1	31919158	31920158	+	KB-1471A8.1|hela|ENSG00000184007|upEE	chr1	31919776	31919805	HLTF|K562	29
chr1	31919158	31920158	+	KB-1471A8.1|hela|ENSG00000184007|upEE	chr1	31919421	31919450	SBDS|K562	29
chr1	31919158	31920158	+	KB-1471A8.1|hela|ENSG00000184007|upEE	chr1	31919573	31919646	ZNF622|K562	73
chr1	31919158	31920158	+	KB-1471A8.1|hela|ENSG00000184007|upEE	chr1	31919318	31919340	ZNF622|K562	22
chr1	31919158	31920158	+	KB-1471A8.1|hela|ENSG00000184007|upEE	chr1	31919501	31919538	UCHL5|HepG2	37
chr1	31919158	31920158	+	KB-1471A8.1|hela|ENSG00000184007|upEE	chr1	31919580	31919627	CSTF2T|K562	47
chr1	31919158	31920158	+	KB-1471A8.1|hela|ENSG00000184007|upEE	chr1	31919316	31919364	DDX55|K562	48
chr1	31919158	31920158	+	KB-1471A8.1|hela|ENSG00000184007|upEE	chr1	31919581	31919621	FAM120A|K562	40
chr1	31919158	31920158	+	KB-1471A8.1|hela|ENSG00000184007|upEE	chr1	31919502	31919518	IGF2BP3|HepG2	16
chr1	31919158	31920158	+	KB-1471A8.1|hela|ENSG00000184007|upEE	chr1	31919806	31919812	TROVE2|K562	6
chr1	31919158	31920158	+	KB-1471A8.1|hela|ENSG00000184007|upEE	chr1	31919425	31919461	YBX3|K562	36
chr1	31919158	31920158	+	KB-1471A8.1|hela|ENSG00000184007|upEE	chr1	31919588	31919617	RBM22|K562	29
chr1	31919158	31920158	+	KB-1471A8.1|hela|ENSG00000184007|upEE	chr1	31919317	31919344	LARP4|K562	27
chr1	31919158	31920158	+	KB-1471A8.1|hela|ENSG00000184007|upEE	chr1	31919605	31919624	RPS11|K562	19
chr1	31919158	31920158	+	KB-1471A8.1|hela|ENSG00000184007|upEE	chr1	31919595	31919628	EIF4G1|K562	33
chr1	31919158	31920158	+	KB-1471A8.1|hela|ENSG00000184007|upEE	chr1	31919489	31919526	IGF2BP2|K562	37
chr1	31919158	31920158	+	KB-1471A8.1|hela|ENSG00000184007|upEE	chr1	31919593	31919624	ILF3|HepG2	31
chr1	31919158	31920158	+	KB-1471A8.1|hela|ENSG00000184007|upEE	chr1	31919575	31919635	NONO|K562	60
chr1	31919158	31920158	+	KB-1471A8.1|hela|ENSG00000184007|upEE	chr1	31919513	31919520	SRSF1|HepG2	7
chr1	31919158	31920158	+	KB-1471A8.1|hela|ENSG00000184007|upEE	chr1	31919311	31919345	LARP4|HepG2	34
chr1	31919158	31920158	+	KB-1471A8.1|hela|ENSG00000184007|upEE	chr1	31919496	31919519	DGCR8|HEK293T	23
chr1	31919158	31920158	+	KB-1471A8.1|hela|ENSG00000184007|upEE	chr1	31919326	31919331	TAF15|K562	5
chr1	31919158	31920158	+	KB-1471A8.1|hela|ENSG00000184007|upEE	chr1	31919656	31919714	SF3B4|K562	58
chr1	31919158	31920158	+	KB-1471A8.1|hela|ENSG00000184007|upEE	chr1	31919506	31919535	LIN28B|K562	29
chr1	31919158	31920158	+	KB-1471A8.1|hela|ENSG00000184007|upEE	chr1	31919590	31919646	TROVE2|K562	56
chr1	31919158	31920158	+	KB-1471A8.1|hela|ENSG00000184007|upEE	chr1	31919307	31919354	UPF1|K562	47
chr1	31919158	31920158	+	KB-1471A8.1|hela|ENSG00000184007|upEE	chr1	31919344	31919370	NKRF|HepG2	26
chr1	31919158	31920158	+	KB-1471A8.1|hela|ENSG00000184007|upEE	chr1	31919323	31919342	NOLC1|K562	19
chr1	31919158	31920158	+	KB-1471A8.1|hela|ENSG00000184007|upEE	chr1	31919580	31919637	RBM15|HepG2	57
chr1	31919158	31920158	+	KB-1471A8.1|hela|ENSG00000184007|upEE	chr1	31919425	31919464	TAF15|HepG2	39
chr1	31919158	31920158	+	KB-1471A8.1|hela|ENSG00000184007|upEE	chr1	31919586	31919625	GEMIN5|K562	39
chr1	31919158	31920158	+	KB-1471A8.1|hela|ENSG00000184007|upEE	chr1	31919436	31919473	NCBP2|K562	37
chr1	31919158	31920158	+	KB-1471A8.1|hela|ENSG00000184007|upEE	chr1	31919436	31919473	DGCR8|HepG2	37
chr1	31919158	31920158	+	KB-1471A8.1|hela|ENSG00000184007|upEE	chr1	31919425	31919473	AGGF1|HepG2	48
chr1	31919158	31920158	+	KB-1471A8.1|hela|ENSG00000184007|upEE	chr1	31919318	31919347	LIN28B|K562	29
chr1	31919158	31920158	+	KB-1471A8.1|hela|ENSG00000184007|upEE	chr1	31919502	31919542	SBDS|K562	40
chr1	31919158	31920158	+	KB-1471A8.1|hela|ENSG00000184007|upEE	chr1	31919425	31919475	NOLC1|K562	50
chr1	31919158	31920158	+	KB-1471A8.1|hela|ENSG00000184007|upEE	chr1	31919414	31919467	KHDRBS1|K562	53
chr1	31919158	31920158	+	KB-1471A8.1|hela|ENSG00000184007|upEE	chr1	31919492	31919527	UCHL5|K562	35
chr1	31919158	31920158	+	KB-1471A8.1|hela|ENSG00000184007|upEE	chr1	31919587	31919656	CPSF6|K562	69
chr1	31919158	31920158	+	KB-1471A8.1|hela|ENSG00000184007|upEE	chr1	31919408	31919471	CPSF6|K562	63
chr1	31919158	31920158	+	KB-1471A8.1|hela|ENSG00000184007|upEE	chr1	31919418	31919453	DDX24|K562	35
chr1	31919158	31920158	+	KB-1471A8.1|hela|ENSG00000184007|upEE	chr1	31919602	31919626	DGCR8|K562	24
chr1	31919158	31920158	+	KB-1471A8.1|hela|ENSG00000184007|upEE	chr1	31919414	31919472	DDX6|K562	58
chr1	31919158	31920158	+	KB-1471A8.1|hela|ENSG00000184007|upEE	chr1	31919329	31919340	IGF2BP3|HepG2	11
chr1	31919158	31920158	+	KB-1471A8.1|hela|ENSG00000184007|upEE	chr1	31919605	31919649	EIF3D|HepG2	44
chr1	31919158	31920158	+	KB-1471A8.1|hela|ENSG00000184007|upEE	chr1	31919588	31919620	DDX59|HepG2	32
chr1	31919158	31920158	+	KB-1471A8.1|hela|ENSG00000184007|upEE	chr1	31919423	31919473	CSTF2|HepG2	50
chr1	31919158	31920158	+	KB-1471A8.1|hela|ENSG00000184007|upEE	chr1	31919496	31919531	CPSF6|K562	35
chr1	31919158	31920158	+	KB-1471A8.1|hela|ENSG00000184007|upEE	chr1	31919502	31919536	GNL3|K562	34
chr1	31919158	31920158	+	KB-1471A8.1|hela|ENSG00000184007|upEE	chr1	31919579	31919623	DDX42|K562	44
chr1	31919158	31920158	+	KB-1471A8.1|hela|ENSG00000184007|upEE	chr1	31919322	31919337	GTF2F1|K562	15
chr1	31919158	31920158	+	KB-1471A8.1|hela|ENSG00000184007|upEE	chr1	31919304	31919359	CSTF2|HepG2	55
chr1	31919158	31920158	+	KB-1471A8.1|hela|ENSG00000184007|upEE	chr1	31919412	31919458	UPF1|K562	46
chr1	31919158	31920158	+	KB-1471A8.1|hela|ENSG00000184007|upEE	chr1	31919409	31919475	FTO|K562	66
chr1	31919158	31920158	+	KB-1471A8.1|hela|ENSG00000184007|upEE	chr1	31919414	31919453	HNRNPUL1|HepG2	39
chr1	31919158	31920158	+	KB-1471A8.1|hela|ENSG00000184007|upEE	chr1	31919502	31919528	RPS5|K562	26
chr1	31919158	31920158	+	KB-1471A8.1|hela|ENSG00000184007|upEE	chr1	31919491	31919540	DDX3X|HepG2	49
chr1	31919158	31920158	+	KB-1471A8.1|hela|ENSG00000184007|upEE	chr1	31919320	31919348	YBX3|K562	28
chr1	31919158	31920158	+	KB-1471A8.1|hela|ENSG00000184007|upEE	chr1	31919591	31919642	TBRG4|K562	51
chr1	31919158	31920158	+	KB-1471A8.1|hela|ENSG00000184007|upEE	chr1	31919429	31919473	AKAP8L|K562	44
chr1	31919158	31920158	+	KB-1471A8.1|hela|ENSG00000184007|upEE	chr1	31919505	31919514	QKI|K562	9
chr1	31919158	31920158	+	KB-1471A8.1|hela|ENSG00000184007|upEE	chr1	31919589	31919609	DDX6|K562	20
chr1	31919158	31920158	+	KB-1471A8.1|hela|ENSG00000184007|upEE	chr1	31919503	31919523	METAP2|K562	20
chr1	31919158	31920158	+	KB-1471A8.1|hela|ENSG00000184007|upEE	chr1	31919418	31919468	GTF2F1|K562	50
chr1	31919158	31920158	+	KB-1471A8.1|hela|ENSG00000184007|upEE	chr1	31919301	31919339	UCHL5|K562	38
chr1	31919158	31920158	+	KB-1471A8.1|hela|ENSG00000184007|upEE	chr1	31919307	31919342	SND1|K562	35
chr1	31919158	31920158	+	KB-1471A8.1|hela|ENSG00000184007|upEE	chr1	31919585	31919619	SRSF1|HepG2	34
chr1	31919158	31920158	+	KB-1471A8.1|hela|ENSG00000184007|upEE	chr1	31919421	31919454	KHSRP|K562	33
chr1	31919158	31920158	+	KB-1471A8.1|hela|ENSG00000184007|upEE	chr1	31919580	31919611	PPIG|HepG2	31
chr1	31919158	31920158	+	KB-1471A8.1|hela|ENSG00000184007|upEE	chr1	31919328	31919336	FAM120A|K562	8
chr1	31919158	31920158	+	KB-1471A8.1|hela|ENSG00000184007|upEE	chr1	31919605	31919618	LIN28B|K562	13
chr1	31919158	31920158	+	KB-1471A8.1|hela|ENSG00000184007|upEE	chr1	31919835	31919862	ILF3|HepG2	27
chr1	31919158	31920158	+	KB-1471A8.1|hela|ENSG00000184007|upEE	chr1	31919313	31919347	RBM15|HepG2	34
chr1	31919158	31920158	+	KB-1471A8.1|hela|ENSG00000184007|upEE	chr1	31919632	31919647	SF3B4|K562	15
chr1	31919158	31920158	+	KB-1471A8.1|hela|ENSG00000184007|upEE	chr1	31919584	31919624	FXR1|K562	40
chr1	31919158	31920158	+	KB-1471A8.1|hela|ENSG00000184007|upEE	chr1	31919576	31919626	HNRNPM|K562	50
chr1	31919158	31920158	+	KB-1471A8.1|hela|ENSG00000184007|upEE	chr1	31919570	31919618	HNRNPM|K562	48
chr1	31919158	31920158	+	KB-1471A8.1|hela|ENSG00000184007|upEE	chr1	31919422	31919430	FXR1|K562	8
chr1	31919158	31920158	+	KB-1471A8.1|hela|ENSG00000184007|upEE	chr1	31920089	31920122	ILF3|K562	33
chr1	31919158	31920158	+	KB-1471A8.1|hela|ENSG00000184007|upEE	chr1	31919589	31919641	ILF3|K562	52
chr1	31919158	31920158	+	KB-1471A8.1|hela|ENSG00000184007|upEE	chr1	31919416	31919461	RBM27|K562	45
chr1	31919158	31920158	+	KB-1471A8.1|hela|ENSG00000184007|upEE	chr1	31919413	31919472	KHDRBS1|K562	59
chr1	31919158	31920158	+	KB-1471A8.1|hela|ENSG00000184007|upEE	chr1	31919309	31919333	TIA1|K562	24
chr1	31919158	31920158	+	KB-1471A8.1|hela|ENSG00000184007|upEE	chr1	31919607	31919659	FASTKD2|K562	52
chr1	31919158	31920158	+	KB-1471A8.1|hela|ENSG00000184007|upEE	chr1	31919425	31919460	FASTKD2|K562	35
chr1	31919158	31920158	+	KB-1471A8.1|hela|ENSG00000184007|upEE	chr1	31919774	31919822	KHDRBS1|K562	48
chr1	31919158	31920158	+	KB-1471A8.1|hela|ENSG00000184007|upEE	chr1	31919431	31919461	TROVE2|K562	30
chr1	31919158	31920158	+	KB-1471A8.1|hela|ENSG00000184007|upEE	chr1	31919423	31919473	EFTUD2|K562	50
chr1	31919158	31920158	+	KB-1471A8.1|hela|ENSG00000184007|upEE	chr1	31919312	31919347	EXOSC5|K562	35
chr1	31919158	31920158	+	KB-1471A8.1|hela|ENSG00000184007|upEE	chr1	31919596	31919649	GEMIN5|K562	53
chr1	31919158	31920158	+	KB-1471A8.1|hela|ENSG00000184007|upEE	chr1	31919422	31919466	LARP4|HepG2	44
chr1	31919158	31920158	+	KB-1471A8.1|hela|ENSG00000184007|upEE	chr1	31919499	31919537	YWHAG|K562	38
chr1	31919158	31920158	+	KB-1471A8.1|hela|ENSG00000184007|upEE	chr1	31919501	31919540	TNRC6A|K562	39
chr1	31919158	31920158	+	KB-1471A8.1|hela|ENSG00000184007|upEE	chr1	31919413	31919454	ILF3|K562	41
chr1	31919158	31920158	+	KB-1471A8.1|hela|ENSG00000184007|upEE	chr1	31919695	31919711	SMNDC1|K562	16
chr1	31919158	31920158	+	KB-1471A8.1|hela|ENSG00000184007|upEE	chr1	31919588	31919608	TROVE2|HepG2	20
chr1	31919158	31920158	+	KB-1471A8.1|hela|ENSG00000184007|upEE	chr1	31919609	31919647	EFTUD2|K562	38
chr1	31919158	31920158	+	KB-1471A8.1|hela|ENSG00000184007|upEE	chr1	31919590	31919610	DDX55|K562	20
chr1	31919158	31920158	+	KB-1471A8.1|hela|ENSG00000184007|upEE	chr1	31919592	31919619	NSUN2|K562	27
chr1	31919158	31920158	+	KB-1471A8.1|hela|ENSG00000184007|upEE	chr1	31919429	31919471	PUS1|K562	42
chr1	31919158	31920158	+	KB-1471A8.1|hela|ENSG00000184007|upEE	chr1	31919417	31919470	ZNF622|K562	53
chr1	31919158	31920158	+	KB-1471A8.1|hela|ENSG00000184007|upEE	chr1	31919423	31919471	SND1|K562	48
chr1	31919158	31920158	+	KB-1471A8.1|hela|ENSG00000184007|upEE	chr1	31919743	31919793	ILF3|K562	50
chr1	31919158	31920158	+	KB-1471A8.1|hela|ENSG00000184007|upEE	chr1	31919139	31919163	UCHL5|K562	5
chr1	31919158	31920158	+	KB-1471A8.1|hela|ENSG00000184007|upEE	chr1	31919614	31919657	NCBP2|K562	43
chr1	31919158	31920158	+	KB-1471A8.1|hela|ENSG00000184007|upEE	chr1	31919500	31919529	GEMIN5|K562	29
chr1	31919158	31920158	+	KB-1471A8.1|hela|ENSG00000184007|upEE	chr1	31919307	31919341	DDX3X|HepG2	34
chr1	31919158	31920158	+	KB-1471A8.1|hela|ENSG00000184007|upEE	chr1	31919500	31919524	ILF3|K562	24
chr1	31919158	31920158	+	KB-1471A8.1|hela|ENSG00000184007|upEE	chr1	31919491	31919528	FMR1|K562	37
chr1	31919158	31920158	+	KB-1471A8.1|hela|ENSG00000184007|upEE	chr1	31919406	31919457	HNRNPU|K562	51
chr1	31919158	31920158	+	KB-1471A8.1|hela|ENSG00000184007|upEE	chr1	31919422	31919460	RPS5|K562	38
chr1	31919158	31920158	+	KB-1471A8.1|hela|ENSG00000184007|upEE	chr1	31919585	31919618	PUM2|K562	33
chr1	31919158	31920158	+	KB-1471A8.1|hela|ENSG00000184007|upEE	chr1	31919494	31919524	TIA1|K562	30
chr1	31919158	31920158	+	KB-1471A8.1|hela|ENSG00000184007|upEE	chr1	31919429	31919471	XRCC6|K562	42
chr1	31919158	31920158	+	KB-1471A8.1|hela|ENSG00000184007|upEE	chr1	31919587	31919629	TARDBP|K562	42
chr1	31919158	31920158	+	KB-1471A8.1|hela|ENSG00000184007|upEE	chr1	31919928	31919953	ILF3|K562	25
chr1	31919158	31920158	+	KB-1471A8.1|hela|ENSG00000184007|upEE	chr1	31919563	31919621	IGF2BP2|K562	58
chr1	31919158	31920158	+	KB-1471A8.1|hela|ENSG00000184007|upEE	chr1	31919488	31919548	DDX3X|K562	60
chr1	31919158	31920158	+	KB-1471A8.1|hela|ENSG00000184007|upEE	chr1	31919419	31919458	UCHL5|K562	39
chr1	31919158	31920158	+	KB-1471A8.1|hela|ENSG00000184007|upEE	chr1	31919425	31919462	FUBP3|HepG2	37
chr1	31919158	31920158	+	KB-1471A8.1|hela|ENSG00000184007|upEE	chr1	31919446	31919463	PTBP1|K562	17
chr1	31919158	31920158	+	KB-1471A8.1|hela|ENSG00000184007|upEE	chr1	31919494	31919552	LARP4|HepG2	58
chr1	31919158	31920158	+	KB-1471A8.1|hela|ENSG00000184007|upEE	chr1	31919493	31919558	YBX3|K562	65
chr1	31919158	31920158	+	KB-1471A8.1|hela|ENSG00000184007|upEE	chr1	31919322	31919342	RBM15|HepG2	20
chr1	31919158	31920158	+	KB-1471A8.1|hela|ENSG00000184007|upEE	chr1	31919577	31919614	EIF4G2|K562	37
chr1	31919158	31920158	+	KB-1471A8.1|hela|ENSG00000184007|upEE	chr1	31919458	31919471	UPF1|K562	13
chr1	31919158	31920158	+	KB-1471A8.1|hela|ENSG00000184007|upEE	chr1	31919586	31919613	SRSF7|HepG2	27
chr1	31919158	31920158	+	KB-1471A8.1|hela|ENSG00000184007|upEE	chr1	31919588	31919668	SRSF1|K562	80
chr1	31919158	31920158	+	KB-1471A8.1|hela|ENSG00000184007|upEE	chr1	31919411	31919463	EIF3H|HepG2	52
chr1	31919158	31920158	+	KB-1471A8.1|hela|ENSG00000184007|upEE	chr1	31919734	31919815	NONO|K562	81
chr1	31919158	31920158	+	KB-1471A8.1|hela|ENSG00000184007|upEE	chr1	31919587	31919618	RBM27|K562	31
chr1	31919158	31920158	+	KB-1471A8.1|hela|ENSG00000184007|upEE	chr1	31919425	31919468	LSM11|HepG2	43
chr1	31919158	31920158	+	KB-1471A8.1|hela|ENSG00000184007|upEE	chr1	31919308	31919359	PUM2|K562	51
chr1	31919158	31920158	+	KB-1471A8.1|hela|ENSG00000184007|upEE	chr1	31919317	31919348	RBM15|K562	31
chr1	31919158	31920158	+	KB-1471A8.1|hela|ENSG00000184007|upEE	chr1	31919415	31919471	SND1|K562	56
chr1	31919158	31920158	+	KB-1471A8.1|hela|ENSG00000184007|upEE	chr1	31919615	31919649	GTF2F1|K562	34
chr1	31919158	31920158	+	KB-1471A8.1|hela|ENSG00000184007|upEE	chr1	31919414	31919459	TAF15|K562	45
chr1	31919158	31920158	+	KB-1471A8.1|hela|ENSG00000184007|upEE	chr1	31919581	31919647	XRCC6|K562	66
chr1	31919158	31920158	+	KB-1471A8.1|hela|ENSG00000184007|upEE	chr1	31919591	31919639	PTBP1|K562	48
chr1	31919158	31920158	+	KB-1471A8.1|hela|ENSG00000184007|upEE	chr1	31919583	31919640	U2AF1|HepG2	57
chr1	31919158	31920158	+	KB-1471A8.1|hela|ENSG00000184007|upEE	chr1	31919614	31919642	NONO|K562	28
chr1	31919158	31920158	+	KB-1471A8.1|hela|ENSG00000184007|upEE	chr1	31919573	31919604	DGCR8|K562	31
chr1	31919158	31920158	+	KB-1471A8.1|hela|ENSG00000184007|upEE	chr1	31919416	31919450	HLTF|K562	34
chr1	31919158	31920158	+	KB-1471A8.1|hela|ENSG00000184007|upEE	chr1	31919307	31919342	YWHAG|K562	35
chr1	31919158	31920158	+	KB-1471A8.1|hela|ENSG00000184007|upEE	chr1	31919502	31919542	GRWD1|HepG2	40
chr1	31919158	31920158	+	KB-1471A8.1|hela|ENSG00000184007|upEE	chr1	31919591	31919628	EFTUD2|HepG2	37
chr1	31919158	31920158	+	KB-1471A8.1|hela|ENSG00000184007|upEE	chr1	31919424	31919443	TIA1|K562	19
chr1	31919158	31920158	+	KB-1471A8.1|hela|ENSG00000184007|upEE	chr1	31919445	31919472	NCBP2|K562	27
chr1	31919158	31920158	+	KB-1471A8.1|hela|ENSG00000184007|upEE	chr1	31919607	31919638	SBDS|K562	31
chr1	31919158	31920158	+	KB-1471A8.1|hela|ENSG00000184007|upEE	chr1	31919592	31919617	EXOSC5|K562	25
chr1	31919158	31920158	+	KB-1471A8.1|hela|ENSG00000184007|upEE	chr1	31919585	31919631	HNRNPA1|K562	46
chr1	31919158	31920158	+	KB-1471A8.1|hela|ENSG00000184007|upEE	chr1	31919579	31919634	EXOSC5|K562	55
chr1	31919158	31920158	+	KB-1471A8.1|hela|ENSG00000184007|upEE	chr1	31919428	31919471	NSUN2|K562	43
chr1	31919158	31920158	+	KB-1471A8.1|hela|ENSG00000184007|upEE	chr1	31919521	31919532	FXR1|K562	11
chr1	31919158	31920158	+	KB-1471A8.1|hela|ENSG00000184007|upEE	chr1	31919437	31919464	RBM15|HepG2	27
chr1	31919158	31920158	+	KB-1471A8.1|hela|ENSG00000184007|upEE	chr1	31919418	31919473	AARS|K562	55
chr1	31919158	31920158	+	KB-1471A8.1|hela|ENSG00000184007|upEE	chr1	31919496	31919519	NUDT21|HEK293	23
chr1	31919158	31920158	+	KB-1471A8.1|hela|ENSG00000184007|upEE	chr1	31919420	31919466	SMNDC1|K562	46
chr1	31919158	31920158	+	KB-1471A8.1|hela|ENSG00000184007|upEE	chr1	31919558	31919595	DGCR8|HepG2	37
chr1	31919158	31920158	+	KB-1471A8.1|hela|ENSG00000184007|upEE	chr1	31919441	31919466	HNRNPL|K562	25
chr1	31919158	31920158	+	KB-1471A8.1|hela|ENSG00000184007|upEE	chr1	31919585	31919631	DDX55|HepG2	46
chr1	31919158	31920158	+	KB-1471A8.1|hela|ENSG00000184007|upEE	chr1	31919415	31919464	AUH|HepG2	49
chr1	31919158	31920158	+	KB-1471A8.1|hela|ENSG00000184007|upEE	chr1	31919431	31919470	DKC1|HepG2	39
chr1	31919158	31920158	+	KB-1471A8.1|hela|ENSG00000184007|upEE	chr1	31919315	31919350	NCBP2|K562	35
chr1	31919158	31920158	+	KB-1471A8.1|hela|ENSG00000184007|upEE	chr1	31919319	31919336	EIF3D|HepG2	17
chr1	31919158	31920158	+	KB-1471A8.1|hela|ENSG00000184007|upEE	chr1	31919496	31919525	RBM15|K562	29
chr1	31919158	31920158	+	KB-1471A8.1|hela|ENSG00000184007|upEE	chr1	31919615	31919657	METAP2|K562	42
chr1	31919158	31920158	+	KB-1471A8.1|hela|ENSG00000184007|upEE	chr1	31919579	31919610	RPS3|K562	31
chr1	31919158	31920158	+	KB-1471A8.1|hela|ENSG00000184007|upEE	chr1	31919598	31919640	AGGF1|K562	42
chr1	31919158	31920158	+	KB-1471A8.1|hela|ENSG00000184007|upEE	chr1	31919432	31919453	METAP2|K562	21
chr1	31919158	31920158	+	KB-1471A8.1|hela|ENSG00000184007|upEE	chr1	31919418	31919450	FASTKD2|HepG2	32
chr1	31919158	31920158	+	KB-1471A8.1|hela|ENSG00000184007|upEE	chr1	31919411	31919470	BUD13|K562	59
chr1	31919158	31920158	+	KB-1471A8.1|hela|ENSG00000184007|upEE	chr1	31919482	31919530	TRA2A|K562	48
chr1	31919158	31920158	+	KB-1471A8.1|hela|ENSG00000184007|upEE	chr1	31919427	31919456	YBX3|K562	29
chr1	31919158	31920158	+	KB-1471A8.1|hela|ENSG00000184007|upEE	chr1	31919534	31919565	TBRG4|HepG2	31
chr1	31919158	31920158	+	KB-1471A8.1|hela|ENSG00000184007|upEE	chr1	31919582	31919647	UCHL5|HepG2	65
chr1	31919158	31920158	+	KB-1471A8.1|hela|ENSG00000184007|upEE	chr1	31919436	31919468	AGGF1|K562	32
chr1	31919158	31920158	+	KB-1471A8.1|hela|ENSG00000184007|upEE	chr1	31919312	31919345	FAM120A|K562	33
chr1	31919158	31920158	+	KB-1471A8.1|hela|ENSG00000184007|upEE	chr1	31919500	31919525	EXOSC5|K562	25
chr1	31919158	31920158	+	KB-1471A8.1|hela|ENSG00000184007|upEE	chr1	31919420	31919453	RBM15|HepG2	33
chr1	31919158	31920158	+	KB-1471A8.1|hela|ENSG00000184007|upEE	chr1	31919594	31919642	AGGF1|HepG2	48
chr1	31919158	31920158	+	KB-1471A8.1|hela|ENSG00000184007|upEE	chr1	31919570	31919626	EIF4G2|K562	56
chr1	31919158	31920158	+	KB-1471A8.1|hela|ENSG00000184007|upEE	chr1	31919505	31919527	BUD13|K562	22
chr1	31919158	31920158	+	KB-1471A8.1|hela|ENSG00000184007|upEE	chr1	31919607	31919650	ILF3|K562	43
chr1	31919158	31920158	+	KB-1471A8.1|hela|ENSG00000184007|upEE	chr1	31919412	31919436	TRA2A|HepG2	24
chr1	31919158	31920158	+	KB-1471A8.1|hela|ENSG00000184007|upEE	chr1	31919605	31919648	RPS5|HepG2	43
chr1	31919158	31920158	+	KB-1471A8.1|hela|ENSG00000184007|upEE	chr1	31919569	31919625	FXR2|K562	56
chr1	31919158	31920158	+	KB-1471A8.1|hela|ENSG00000184007|upEE	chr1	31919426	31919460	DHX30|K562	34
chr1	31919158	31920158	+	KB-1471A8.1|hela|ENSG00000184007|upEE	chr1	31919683	31919812	KHSRP|K562	129
chr1	31919158	31920158	+	KB-1471A8.1|hela|ENSG00000184007|upEE	chr1	31919323	31919337	TROVE2|K562	14
chr1	31919158	31920158	+	KB-1471A8.1|hela|ENSG00000184007|upEE	chr1	31919566	31919642	NOLC1|K562	76
chr1	31919158	31920158	+	KB-1471A8.1|hela|ENSG00000184007|upEE	chr1	31919429	31919461	FTO|K562	32
chr1	31919158	31920158	+	KB-1471A8.1|hela|ENSG00000184007|upEE	chr1	31919595	31919626	DHX30|K562	31
chr1	31919158	31920158	+	KB-1471A8.1|hela|ENSG00000184007|upEE	chr1	31919427	31919449	CSTF2T|K562	22
chr1	31919158	31920158	+	KB-1471A8.1|hela|ENSG00000184007|upEE	chr1	31919577	31919622	IGF2BP1|HepG2	45
chr1	31919158	31920158	+	KB-1471A8.1|hela|ENSG00000184007|upEE	chr1	31919504	31919537	RBM5|HepG2	33
chr1	31919158	31920158	+	KB-1471A8.1|hela|ENSG00000184007|upEE	chr1	31919418	31919474	MTPAP|K562	56
chr1	31919158	31920158	+	KB-1471A8.1|hela|ENSG00000184007|upEE	chr1	31919585	31919649	PRPF8|K562	64
chr1	31919158	31920158	+	KB-1471A8.1|hela|ENSG00000184007|upEE	chr1	31919577	31919621	RPS5|K562	44
chr1	31919158	31920158	+	KB-1471A8.1|hela|ENSG00000184007|upEE	chr1	31919497	31919548	YBX3|K562	51
chr1	31919158	31920158	+	KB-1471A8.1|hela|ENSG00000184007|upEE	chr1	31919497	31919539	XRCC6|K562	42
chr1	31919158	31920158	+	KB-1471A8.1|hela|ENSG00000184007|upEE	chr1	31919503	31919530	LIN28B|HepG2	27
chr1	31919158	31920158	+	KB-1471A8.1|hela|ENSG00000184007|upEE	chr1	31919582	31919654	NOLC1|K562	72
chr1	31919158	31920158	+	KB-1471A8.1|hela|ENSG00000184007|upEE	chr1	31919416	31919467	LSM11|K562	51
chr1	31919158	31920158	+	KB-1471A8.1|hela|ENSG00000184007|upEE	chr1	31919496	31919519	CPSF6|HEK293	23
chr1	31919158	31920158	+	KB-1471A8.1|hela|ENSG00000184007|upEE	chr1	31919496	31919519	AGO2|HEK293S	23
chr1	31919158	31920158	+	KB-1471A8.1|hela|ENSG00000184007|upEE	chr1	31919570	31919626	TIA1|K562	56
chr1	31919158	31920158	+	KB-1471A8.1|hela|ENSG00000184007|upEE	chr1	31919494	31919533	METAP2|K562	39
chr1	31919158	31920158	+	KB-1471A8.1|hela|ENSG00000184007|upEE	chr1	31919429	31919464	RBM5|HepG2	35
chr1	31919158	31920158	+	KB-1471A8.1|hela|ENSG00000184007|upEE	chr1	31919590	31919641	TROVE2|K562	51
chr1	31919158	31920158	+	KB-1471A8.1|hela|ENSG00000184007|upEE	chr1	31919585	31919649	TNRC6A|K562	64
chr1	31919158	31920158	+	KB-1471A8.1|hela|ENSG00000184007|upEE	chr1	31919638	31919715	BUD13|HepG2	77
chr1	31919158	31920158	+	KB-1471A8.1|hela|ENSG00000184007|upEE	chr1	31919299	31919342	HNRNPA1|HepG2	43
chr1	31919158	31920158	+	KB-1471A8.1|hela|ENSG00000184007|upEE	chr1	31919516	31919550	EIF3D|HepG2	34
chr1	31919158	31920158	+	KB-1471A8.1|hela|ENSG00000184007|upEE	chr1	31919425	31919477	TBRG4|K562	52
chr1	31919158	31920158	+	KB-1471A8.1|hela|ENSG00000184007|upEE	chr1	31919432	31919469	EIF3D|HepG2	37
chr1	31919158	31920158	+	KB-1471A8.1|hela|ENSG00000184007|upEE	chr1	31919583	31919621	HNRNPU|K562	38
chr1	31919158	31920158	+	KB-1471A8.1|hela|ENSG00000184007|upEE	chr1	31920057	31920119	HLTF|K562	62
chr1	31919158	31920158	+	KB-1471A8.1|hela|ENSG00000184007|upEE	chr1	31919490	31919498	RBM15|HepG2	8
chr1	31919158	31920158	+	KB-1471A8.1|hela|ENSG00000184007|upEE	chr1	31919417	31919453	TRA2A|K562	36
chr1	31919158	31920158	+	KB-1471A8.1|hela|ENSG00000184007|upEE	chr1	31919504	31919538	MTPAP|K562	34
chr1	31919158	31920158	+	KB-1471A8.1|hela|ENSG00000184007|upEE	chr1	31919422	31919457	GEMIN5|K562	35
chr1	31919158	31920158	+	KB-1471A8.1|hela|ENSG00000184007|upEE	chr1	31919597	31919656	NKRF|HepG2	59
chr1	31919158	31920158	+	KB-1471A8.1|hela|ENSG00000184007|upEE	chr1	31919568	31919614	DDX42|K562	46
chr1	31919158	31920158	+	KB-1471A8.1|hela|ENSG00000184007|upEE	chr1	31919437	31919445	NCBP2|K562	8
chr1	31919158	31920158	+	KB-1471A8.1|hela|ENSG00000184007|upEE	chr1	31919602	31919680	U2AF2|HepG2	78
chr1	31919158	31920158	+	KB-1471A8.1|hela|ENSG00000184007|upEE	chr1	31919305	31919345	TIA1|HepG2	40
chr1	31919158	31920158	+	KB-1471A8.1|hela|ENSG00000184007|upEE	chr1	31919499	31919519	HNRNPU|HepG2	20
chr1	31919158	31920158	+	KB-1471A8.1|hela|ENSG00000184007|upEE	chr1	31919418	31919446	UCHL5|HepG2	28
chr1	31919158	31920158	+	KB-1471A8.1|hela|ENSG00000184007|upEE	chr1	31919309	31919348	CSTF2T|K562	39
chr1	31919158	31920158	+	KB-1471A8.1|hela|ENSG00000184007|upEE	chr1	31919324	31919332	AGGF1|K562	8
chr1	31919158	31920158	+	KB-1471A8.1|hela|ENSG00000184007|upEE	chr1	31919501	31919531	LARP4|K562	30
chr1	31919158	31920158	+	KB-1471A8.1|hela|ENSG00000184007|upEE	chr1	31919578	31919670	U2AF1|K562	92
chr1	31919158	31920158	+	KB-1471A8.1|hela|ENSG00000184007|upEE	chr1	31919418	31919463	PTBP1|K562	45
chr1	31919158	31920158	+	KB-1471A8.1|hela|ENSG00000184007|upEE	chr1	31919576	31919628	TRA2A|K562	52
chr1	31919158	31920158	+	KB-1471A8.1|hela|ENSG00000184007|upEE	chr1	31919422	31919451	AARS|K562	29
chr1	31919158	31920158	+	KB-1471A8.1|hela|ENSG00000184007|upEE	chr1	31919574	31919636	SMNDC1|K562	62
chr1	31919158	31920158	+	KB-1471A8.1|hela|ENSG00000184007|upEE	chr1	31919492	31919528	HLTF|K562	36
chr1	31919158	31920158	+	KB-1471A8.1|hela|ENSG00000184007|upEE	chr1	31919422	31919470	PPIL4|K562	48
chr1	31919158	31920158	+	KB-1471A8.1|hela|ENSG00000184007|upEE	chr1	31919593	31919630	PUM2|K562	37
chr1	31919158	31920158	+	KB-1471A8.1|hela|ENSG00000184007|upEE	chr1	31919507	31919539	RPS3|HepG2	32
chr1	31919158	31920158	+	KB-1471A8.1|hela|ENSG00000184007|upEE	chr1	31919570	31919623	U2AF2|K562	53
chr1	31919158	31920158	+	KB-1471A8.1|hela|ENSG00000184007|upEE	chr1	31919496	31919527	FAM120A|K562	31
chr1	31919158	31920158	+	KB-1471A8.1|hela|ENSG00000184007|upEE	chr1	31919620	31919649	DDX6|K562	29
chr1	31919158	31920158	+	KB-1471A8.1|hela|ENSG00000184007|upEE	chr1	31919496	31919519	CPSF7|HEK293	23
chr1	31919158	31920158	+	KB-1471A8.1|hela|ENSG00000184007|upEE	chr1	31919436	31919457	SAFB2|K562	21
chr1	31919158	31920158	+	KB-1471A8.1|hela|ENSG00000184007|upEE	chr1	31919586	31919624	TBRG4|HepG2	38
chr1	31919158	31920158	+	KB-1471A8.1|hela|ENSG00000184007|upEE	chr1	31919491	31919542	HLTF|K562	51
chr1	31919158	31920158	+	KB-1471A8.1|hela|ENSG00000184007|upEE	chr1	31919505	31919545	RBFOX2|K562	40
chr1	31919158	31920158	+	KB-1471A8.1|hela|ENSG00000184007|upEE	chr1	31919585	31919641	EFTUD2|K562	56
chr1	31919158	31920158	+	KB-1471A8.1|hela|ENSG00000184007|upEE	chr1	31919493	31919536	IGF2BP1|K562	43
chr1	31919158	31920158	+	KB-1471A8.1|hela|ENSG00000184007|upEE	chr1	31919313	31919329	XRCC6|K562	16
chr1	31919158	31920158	+	KB-1471A8.1|hela|ENSG00000184007|upEE	chr1	31919603	31919621	RBFOX2|K562	18
chr1	31919158	31920158	+	KB-1471A8.1|hela|ENSG00000184007|upEE	chr1	31919580	31919610	RPS5|K562	30
chr1	31919158	31920158	+	KB-1471A8.1|hela|ENSG00000184007|upEE	chr1	31919591	31919636	TAF15|K562	45
chr1	31919158	31920158	+	KB-1471A8.1|hela|ENSG00000184007|upEE	chr1	31919222	31919246	RBM15|HepG2	24
chr1	31919158	31920158	+	KB-1471A8.1|hela|ENSG00000184007|upEE	chr1	31919495	31919530	YWHAG|K562	35
chr1	31919158	31920158	+	KB-1471A8.1|hela|ENSG00000184007|upEE	chr1	31919433	31919454	NONO|K562	21
chr1	31919158	31920158	+	KB-1471A8.1|hela|ENSG00000184007|upEE	chr1	31919306	31919344	UCHL5|HepG2	38
chr1	31919158	31920158	+	KB-1471A8.1|hela|ENSG00000184007|upEE	chr1	31919569	31919623	IGF2BP1|K562	54
chr1	31919158	31920158	+	KB-1471A8.1|hela|ENSG00000184007|upEE	chr1	31919318	31919341	UCHL5|HepG2	23
chr1	31919158	31920158	+	KB-1471A8.1|hela|ENSG00000184007|upEE	chr1	31919580	31919621	IGF2BP3|HepG2	41
chr1	31919158	31920158	+	KB-1471A8.1|hela|ENSG00000184007|upEE	chr1	31919415	31919461	RBM15|K562	46
chr1	31919158	31920158	+	KB-1471A8.1|hela|ENSG00000184007|upEE	chr1	31919410	31919467	XRCC6|K562	57
chr1	31919158	31920158	+	KB-1471A8.1|hela|ENSG00000184007|upEE	chr1	31919409	31919411	ILF3|K562	2
chr1	31919158	31920158	+	KB-1471A8.1|hela|ENSG00000184007|upEE	chr1	31919506	31919521	FTO|K562	15
chr1	31919158	31920158	+	KB-1471A8.1|hela|ENSG00000184007|upEE	chr1	31919416	31919462	GPKOW|K562	46
chr1	31919158	31920158	+	KB-1471A8.1|hela|ENSG00000184007|upEE	chr1	31919593	31919613	DDX24|K562	20
chr1	31919158	31920158	+	KB-1471A8.1|hela|ENSG00000184007|upEE	chr1	31919425	31919470	BUD13|K562	45
chr1	31919158	31920158	+	KB-1471A8.1|hela|ENSG00000184007|upEE	chr1	31919587	31919630	YBX3|K562	43
chr1	31919158	31920158	+	KB-1471A8.1|hela|ENSG00000184007|upEE	chr1	31919496	31919528	PPIL4|K562	32
chr1	31919158	31920158	+	KB-1471A8.1|hela|ENSG00000184007|upEE	chr1	31919319	31919341	IGF2BP1|K562	22
chr1	31919158	31920158	+	KB-1471A8.1|hela|ENSG00000184007|upEE	chr1	31919304	31919342	DDX6|K562	38
chr1	31919158	31920158	+	KB-1471A8.1|hela|ENSG00000184007|upEE	chr1	31919458	31919473	UCHL5|K562	15
chr1	31919158	31920158	+	KB-1471A8.1|hela|ENSG00000184007|upEE	chr1	31919592	31919623	FAM120A|K562	31
chr1	31919158	31920158	+	KB-1471A8.1|hela|ENSG00000184007|upEE	chr1	31919435	31919442	RPS5|K562	7
chr1	31919158	31920158	+	KB-1471A8.1|hela|ENSG00000184007|upEE	chr1	31919606	31919627	LARP4|HepG2	21
chr1	31919158	31920158	+	KB-1471A8.1|hela|ENSG00000184007|upEE	chr1	31919410	31919471	SAFB2|K562	61
chr1	31919158	31920158	+	KB-1471A8.1|hela|ENSG00000184007|upEE	chr1	31919315	31919358	GNL3|K562	43
chr1	31919158	31920158	+	KB-1471A8.1|hela|ENSG00000184007|upEE	chr1	31919514	31919534	DDX24|K562	20
chr1	31919158	31920158	+	KB-1471A8.1|hela|ENSG00000184007|upEE	chr1	31919494	31919524	PUM2|K562	30
chr1	31919158	31920158	+	KB-1471A8.1|hela|ENSG00000184007|upEE	chr1	31919313	31919337	LSM11|K562	24
chr1	31919158	31920158	+	KB-1471A8.1|hela|ENSG00000184007|upEE	chr1	31919510	31919518	KHDRBS1|K562	8
chr1	31919158	31920158	+	KB-1471A8.1|hela|ENSG00000184007|upEE	chr1	31919309	31919326	METAP2|K562	17
chr1	31919158	31920158	+	KB-1471A8.1|hela|ENSG00000184007|upEE	chr1	31919435	31919454	GRWD1|HepG2	19
chr1	31919158	31920158	+	KB-1471A8.1|hela|ENSG00000184007|upEE	chr1	31919506	31919524	TNRC6A|K562	18
chr1	31919158	31920158	+	KB-1471A8.1|hela|ENSG00000184007|upEE	chr1	31919428	31919455	SRSF7|K562	27
chr1	31919158	31920158	+	KB-1471A8.1|hela|ENSG00000184007|upEE	chr1	31919582	31919605	ZRANB2|K562	23
chr1	31919158	31920158	+	KB-1471A8.1|hela|ENSG00000184007|upEE	chr1	31919580	31919631	KHSRP|K562	51
chr1	31919158	31920158	+	KB-1471A8.1|hela|ENSG00000184007|upEE	chr1	31919409	31919459	TARDBP|K562	50
chr1	31919158	31920158	+	KB-1471A8.1|hela|ENSG00000184007|upEE	chr1	31919498	31919526	RBM15|HepG2	28
chr1	31919158	31920158	+	KB-1471A8.1|hela|ENSG00000184007|upEE	chr1	31919424	31919459	QKI|K562	35
chr1	31919158	31920158	+	KB-1471A8.1|hela|ENSG00000184007|upEE	chr1	31919423	31919459	DHX30|K562	36
chr1	31919158	31920158	+	KB-1471A8.1|hela|ENSG00000184007|upEE	chr1	31919577	31919631	SND1|K562	54
chr1	31919158	31920158	+	KB-1471A8.1|hela|ENSG00000184007|upEE	chr1	31919424	31919473	RBFOX2|K562	49
chr1	31919158	31920158	+	KB-1471A8.1|hela|ENSG00000184007|upEE	chr1	31919312	31919333	SRSF1|K562	21
chr1	31919158	31920158	+	KB-1471A8.1|hela|ENSG00000184007|upEE	chr1	31919305	31919349	SND1|K562	44
chr1	31919158	31920158	+	KB-1471A8.1|hela|ENSG00000184007|upEE	chr1	31919502	31919532	PTBP1|K562	30
chr1	31919158	31920158	+	KB-1471A8.1|hela|ENSG00000184007|upEE	chr1	31919580	31919582	HNRNPA1|HepG2	2
chr1	31919158	31920158	+	KB-1471A8.1|hela|ENSG00000184007|upEE	chr1	31919607	31919630	SND1|K562	23
chr1	31919158	31920158	+	KB-1471A8.1|hela|ENSG00000184007|upEE	chr1	31919499	31919534	RBM22|K562	35
chr1	31919158	31920158	+	KB-1471A8.1|hela|ENSG00000184007|upEE	chr1	31919577	31919660	PPIL4|K562	83
chr1	31919158	31920158	+	KB-1471A8.1|hela|ENSG00000184007|upEE	chr1	31919425	31919462	FASTKD2|K562	37
chr1	31919158	31920158	+	KB-1471A8.1|hela|ENSG00000184007|upEE	chr1	31919311	31919330	TARDBP|K562	19
chr1	31919158	31920158	+	KB-1471A8.1|hela|ENSG00000184007|upEE	chr1	31919591	31919610	UPF1|K562	19
chr1	31919158	31920158	+	KB-1471A8.1|hela|ENSG00000184007|upEE	chr1	31919309	31919352	DHX30|K562	43
chr1	31919158	31920158	+	KB-1471A8.1|hela|ENSG00000184007|upEE	chr1	31919502	31919532	ZNF622|K562	30
chr1	31919158	31920158	+	KB-1471A8.1|hela|ENSG00000184007|upEE	chr1	31919428	31919470	EXOSC5|K562	42
chr1	31919158	31920158	+	KB-1471A8.1|hela|ENSG00000184007|upEE	chr1	31919415	31919463	EWSR1|K562	48
chr1	31919158	31920158	+	KB-1471A8.1|hela|ENSG00000184007|upEE	chr1	31919499	31919551	LARP4|HepG2	52
chr1	31919158	31920158	+	KB-1471A8.1|hela|ENSG00000184007|upEE	chr1	31919410	31919462	HNRNPC|HepG2	52
chr1	31919158	31920158	+	KB-1471A8.1|hela|ENSG00000184007|upEE	chr1	31919311	31919331	SRSF7|K562	20
chr1	31919158	31920158	+	KB-1471A8.1|hela|ENSG00000184007|upEE	chr1	31919602	31919614	AKAP8L|K562	12
chr17	30116363	30117363	+	KB-1471A8.1|hela|ENSG00000126653|upEE	chr17	30117034	30117070	RBM5|HepG2	36
chr17	30116363	30117363	+	KB-1471A8.1|hela|ENSG00000126653|upEE	chr17	30117040	30117067	U2AF1|HepG2	27
chr17	30116363	30117363	+	KB-1471A8.1|hela|ENSG00000126653|upEE	chr17	30116860	30116875	GRWD1|HepG2	15
chr17	30116363	30117363	+	KB-1471A8.1|hela|ENSG00000126653|upEE	chr17	30116937	30116965	YWHAG|K562	28
chr17	30116363	30117363	+	KB-1471A8.1|hela|ENSG00000126653|upEE	chr17	30117315	30117369	DROSHA|K562	48
chr17	30116363	30117363	+	KB-1471A8.1|hela|ENSG00000126653|upEE	chr17	30117032	30117072	FXR2|K562	40
chr17	30116363	30117363	+	KB-1471A8.1|hela|ENSG00000126653|upEE	chr17	30116972	30117007	IGF2BP3|HepG2	35
chr17	30116363	30117363	+	KB-1471A8.1|hela|ENSG00000126653|upEE	chr17	30117281	30117341	U2AF2|HepG2	60
chr17	30116363	30117363	+	KB-1471A8.1|hela|ENSG00000126653|upEE	chr17	30116851	30116924	TIA1|HepG2	73
chr17	30116363	30117363	+	KB-1471A8.1|hela|ENSG00000126653|upEE	chr17	30117127	30117156	PUM2|K562	29
chr17	30116363	30117363	+	KB-1471A8.1|hela|ENSG00000126653|upEE	chr17	30116950	30116995	KHDRBS1|K562	45
chr17	30116363	30117363	+	KB-1471A8.1|hela|ENSG00000126653|upEE	chr17	30117020	30117065	HNRNPL|K562	45
chr17	30116363	30117363	+	KB-1471A8.1|hela|ENSG00000126653|upEE	chr17	30116933	30116985	HNRNPUL1|HepG2	52
chr17	30116363	30117363	+	KB-1471A8.1|hela|ENSG00000126653|upEE	chr17	30117317	30117359	KHSRP|K562	42
chr17	30116363	30117363	+	KB-1471A8.1|hela|ENSG00000126653|upEE	chr17	30116868	30116903	FMR1|K562	35
chr17	30116363	30117363	+	KB-1471A8.1|hela|ENSG00000126653|upEE	chr17	30116872	30116908	RBM5|HepG2	36
chr17	30116363	30117363	+	KB-1471A8.1|hela|ENSG00000126653|upEE	chr17	30117122	30117154	FASTKD2|K562	32
chr17	30116363	30117363	+	KB-1471A8.1|hela|ENSG00000126653|upEE	chr17	30116973	30116996	BCCIP|HepG2	23
chr17	30116363	30117363	+	KB-1471A8.1|hela|ENSG00000126653|upEE	chr17	30116914	30117011	DROSHA|K562	97
chr17	30116363	30117363	+	KB-1471A8.1|hela|ENSG00000126653|upEE	chr17	30117191	30117237	POLR2G|HepG2	46
chr17	30116363	30117363	+	KB-1471A8.1|hela|ENSG00000126653|upEE	chr17	30117235	30117260	RBM5|HepG2	25
chr17	30116363	30117363	+	KB-1471A8.1|hela|ENSG00000126653|upEE	chr17	30116892	30116914	DGCR8|HepG2	22
chr17	30116363	30117363	+	KB-1471A8.1|hela|ENSG00000126653|upEE	chr17	30117122	30117160	XPO5|HepG2	38
chr17	30116363	30117363	+	KB-1471A8.1|hela|ENSG00000126653|upEE	chr17	30116851	30116873	PTBP1|K562	22
chr17	30116363	30117363	+	KB-1471A8.1|hela|ENSG00000126653|upEE	chr17	30116957	30117013	RBM15|HepG2	56
chr17	30116363	30117363	+	KB-1471A8.1|hela|ENSG00000126653|upEE	chr17	30116872	30116896	YWHAG|K562	24
chr17	30116363	30117363	+	KB-1471A8.1|hela|ENSG00000126653|upEE	chr17	30116955	30117017	RBM5|HepG2	62
chr17	30116363	30117363	+	KB-1471A8.1|hela|ENSG00000126653|upEE	chr17	30117271	30117300	GEMIN5|K562	29
chr17	30116363	30117363	+	KB-1471A8.1|hela|ENSG00000126653|upEE	chr17	30116909	30116981	DDX3X|K562	72
chr17	30116363	30117363	+	KB-1471A8.1|hela|ENSG00000126653|upEE	chr17	30117357	30117367	DDX6|K562	6
chr17	30116363	30117363	+	KB-1471A8.1|hela|ENSG00000126653|upEE	chr17	30117020	30117062	CPSF7|HEK293	42
chr17	30116363	30117363	+	KB-1471A8.1|hela|ENSG00000126653|upEE	chr17	30117057	30117069	AGGF1|K562	12
chr17	30116363	30117363	+	KB-1471A8.1|hela|ENSG00000126653|upEE	chr17	30116887	30117005	POLR2G|HepG2	118
chr17	30116363	30117363	+	KB-1471A8.1|hela|ENSG00000126653|upEE	chr17	30117029	30117067	MTPAP|K562	38
chr17	30116363	30117363	+	KB-1471A8.1|hela|ENSG00000126653|upEE	chr17	30116873	30116895	YWHAG|K562	22
chr17	30116363	30117363	+	KB-1471A8.1|hela|ENSG00000126653|upEE	chr17	30117031	30117072	AGGF1|HepG2	41
chr17	30116363	30117363	+	KB-1471A8.1|hela|ENSG00000126653|upEE	chr17	30116869	30116909	LSM11|K562	40
chr17	30116363	30117363	+	KB-1471A8.1|hela|ENSG00000126653|upEE	chr17	30116930	30117016	DGCR8|HepG2	86
chr17	30116363	30117363	+	KB-1471A8.1|hela|ENSG00000126653|upEE	chr17	30116842	30116925	CSTF2T|HepG2	83
chr17	30116363	30117363	+	KB-1471A8.1|hela|ENSG00000126653|upEE	chr17	30116921	30116984	AKAP8L|K562	63
chr17	30116363	30117363	+	KB-1471A8.1|hela|ENSG00000126653|upEE	chr17	30117018	30117050	RBFOX2|K562	32
chr17	30116363	30117363	+	KB-1471A8.1|hela|ENSG00000126653|upEE	chr17	30117134	30117150	PUM2|K562	16
chr17	30116363	30117363	+	KB-1471A8.1|hela|ENSG00000126653|upEE	chr17	30117143	30117159	DGCR8|HepG2	16
chr17	30116363	30117363	+	KB-1471A8.1|hela|ENSG00000126653|upEE	chr17	30116946	30117004	PPIG|HepG2	58
chr17	30116363	30117363	+	KB-1471A8.1|hela|ENSG00000126653|upEE	chr17	30117172	30117221	SRSF1|K562	49
chr17	30116363	30117363	+	KB-1471A8.1|hela|ENSG00000126653|upEE	chr17	30117264	30117300	SRSF1|K562	36
chr17	30116363	30117363	+	KB-1471A8.1|hela|ENSG00000126653|upEE	chr17	30117247	30117293	RBFOX2|K562	46
chr17	30116363	30117363	+	KB-1471A8.1|hela|ENSG00000126653|upEE	chr17	30117025	30117076	TAF15|HepG2	51
chr17	30116363	30117363	+	KB-1471A8.1|hela|ENSG00000126653|upEE	chr17	30116932	30117003	TAF15|HepG2	71
chr17	30116363	30117363	+	KB-1471A8.1|hela|ENSG00000126653|upEE	chr17	30117028	30117082	SND1|K562	54
chr17	30116363	30117363	+	KB-1471A8.1|hela|ENSG00000126653|upEE	chr17	30117120	30117131	DGCR8|K562	11
chr17	30116363	30117363	+	KB-1471A8.1|hela|ENSG00000126653|upEE	chr17	30117264	30117293	RBM15|K562	29
chr17	30116363	30117363	+	KB-1471A8.1|hela|ENSG00000126653|upEE	chr17	30116879	30116909	TIA1|HepG2	30
chr17	30116363	30117363	+	KB-1471A8.1|hela|ENSG00000126653|upEE	chr17	30116929	30116978	BUD13|K562	49
chr17	30116363	30117363	+	KB-1471A8.1|hela|ENSG00000126653|upEE	chr17	30117094	30117119	DGCR8|HepG2	25
chr17	30116363	30117363	+	KB-1471A8.1|hela|ENSG00000126653|upEE	chr17	30116919	30117010	HNRNPU|K562	91
chr17	30116363	30117363	+	KB-1471A8.1|hela|ENSG00000126653|upEE	chr17	30116902	30116976	PUS1|K562	74
chr17	30116363	30117363	+	KB-1471A8.1|hela|ENSG00000126653|upEE	chr17	30116952	30117006	SLTM|HepG2	54
chr17	30116363	30117363	+	KB-1471A8.1|hela|ENSG00000126653|upEE	chr17	30116874	30116958	DDX6|K562	84
chr17	30116363	30117363	+	KB-1471A8.1|hela|ENSG00000126653|upEE	chr17	30117131	30117158	DGCR8|K562	27
chr17	30116363	30117363	+	KB-1471A8.1|hela|ENSG00000126653|upEE	chr17	30117203	30117223	TRA2A|K562	20
chr17	30116363	30117363	+	KB-1471A8.1|hela|ENSG00000126653|upEE	chr17	30116861	30116924	HNRNPA1|K562	63
chr17	30116363	30117363	+	KB-1471A8.1|hela|ENSG00000126653|upEE	chr17	30117239	30117263	PPIG|HepG2	24
chr17	30116363	30117363	+	KB-1471A8.1|hela|ENSG00000126653|upEE	chr17	30116995	30117033	EFTUD2|HepG2	38
chr17	30116363	30117363	+	KB-1471A8.1|hela|ENSG00000126653|upEE	chr17	30117030	30117059	AGGF1|HepG2	29
chr17	30116363	30117363	+	KB-1471A8.1|hela|ENSG00000126653|upEE	chr17	30116878	30116951	UCHL5|HepG2	73
chr17	30116363	30117363	+	KB-1471A8.1|hela|ENSG00000126653|upEE	chr17	30117032	30117070	RPS5|K562	38
chr17	30116363	30117363	+	KB-1471A8.1|hela|ENSG00000126653|upEE	chr17	30117188	30117249	SRSF7|HepG2	61
chr17	30116363	30117363	+	KB-1471A8.1|hela|ENSG00000126653|upEE	chr17	30116874	30116910	EWSR1|K562	36
chr17	30116363	30117363	+	KB-1471A8.1|hela|ENSG00000126653|upEE	chr17	30117326	30117369	XRN2|K562	37
chr17	30116363	30117363	+	KB-1471A8.1|hela|ENSG00000126653|upEE	chr17	30116957	30117005	TROVE2|HepG2	48
chr17	30116363	30117363	+	KB-1471A8.1|hela|ENSG00000126653|upEE	chr17	30116884	30116911	DROSHA|K562	27
chr17	30116363	30117363	+	KB-1471A8.1|hela|ENSG00000126653|upEE	chr17	30116964	30117001	KHDRBS1|K562	37
chr17	30116363	30117363	+	KB-1471A8.1|hela|ENSG00000126653|upEE	chr17	30117028	30117075	UCHL5|HepG2	47
chr17	30116363	30117363	+	KB-1471A8.1|hela|ENSG00000126653|upEE	chr17	30116851	30116901	XRN2|K562	50
chr17	30116363	30117363	+	KB-1471A8.1|hela|ENSG00000126653|upEE	chr17	30117023	30117072	BUD13|HepG2	49
chr17	30116363	30117363	+	KB-1471A8.1|hela|ENSG00000126653|upEE	chr17	30116859	30116875	EFTUD2|HepG2	16
chr17	30116363	30117363	+	KB-1471A8.1|hela|ENSG00000126653|upEE	chr17	30116869	30116934	RBFOX2|HepG2	65
chr17	30116363	30117363	+	KB-1471A8.1|hela|ENSG00000126653|upEE	chr17	30116878	30116903	GTF2F1|HepG2	25
chr17	30116363	30117363	+	KB-1471A8.1|hela|ENSG00000126653|upEE	chr17	30117042	30117082	EIF3D|HepG2	40
chr17	30116363	30117363	+	KB-1471A8.1|hela|ENSG00000126653|upEE	chr17	30116892	30116926	DDX55|K562	34
chr17	30116363	30117363	+	KB-1471A8.1|hela|ENSG00000126653|upEE	chr17	30117323	30117390	PRPF8|K562	40
chr17	30116363	30117363	+	KB-1471A8.1|hela|ENSG00000126653|upEE	chr17	30117031	30117073	SLTM|K562	42
chr17	30116363	30117363	+	KB-1471A8.1|hela|ENSG00000126653|upEE	chr17	30116851	30116885	HNRNPC|HepG2	34
chr17	30116363	30117363	+	KB-1471A8.1|hela|ENSG00000126653|upEE	chr17	30117203	30117232	CSTF2T|HepG2	29
chr17	30116363	30117363	+	KB-1471A8.1|hela|ENSG00000126653|upEE	chr17	30116900	30116976	EFTUD2|HepG2	76
chr17	30116363	30117363	+	KB-1471A8.1|hela|ENSG00000126653|upEE	chr17	30116870	30116912	TROVE2|HepG2	42
chr17	30116363	30117363	+	KB-1471A8.1|hela|ENSG00000126653|upEE	chr17	30117122	30117128	RBFOX2|K562	6
chr17	30116363	30117363	+	KB-1471A8.1|hela|ENSG00000126653|upEE	chr17	30116872	30116914	SF3B4|K562	42
chr17	30116363	30117363	+	KB-1471A8.1|hela|ENSG00000126653|upEE	chr17	30116911	30117002	DROSHA|K562	91
chr17	30116363	30117363	+	KB-1471A8.1|hela|ENSG00000126653|upEE	chr17	30116874	30116935	RBM22|HepG2	61
chr17	30116363	30117363	+	KB-1471A8.1|hela|ENSG00000126653|upEE	chr17	30116931	30116980	DDX42|K562	49
chr17	30116363	30117363	+	KB-1471A8.1|hela|ENSG00000126653|upEE	chr17	30116919	30117017	PRPF8|K562	98
chr17	30116363	30117363	+	KB-1471A8.1|hela|ENSG00000126653|upEE	chr17	30117011	30117079	DROSHA|K562	68
chr17	30116363	30117363	+	KB-1471A8.1|hela|ENSG00000126653|upEE	chr17	30117303	30117312	AARS|K562	9
chr17	30116363	30117363	+	KB-1471A8.1|hela|ENSG00000126653|upEE	chr17	30117033	30117072	NCBP2|HepG2	39
chr17	30116363	30117363	+	KB-1471A8.1|hela|ENSG00000126653|upEE	chr17	30116969	30116996	RBM5|HepG2	27
chr17	30116363	30117363	+	KB-1471A8.1|hela|ENSG00000126653|upEE	chr17	30116863	30116912	UCHL5|HepG2	49
chr17	30116363	30117363	+	KB-1471A8.1|hela|ENSG00000126653|upEE	chr17	30117318	30117330	RBM5|HepG2	12
chr17	30116363	30117363	+	KB-1471A8.1|hela|ENSG00000126653|upEE	chr17	30117112	30117120	DGCR8|K562	8
chr17	30116363	30117363	+	KB-1471A8.1|hela|ENSG00000126653|upEE	chr17	30116876	30116965	ILF3|K562	89
chr17	30116363	30117363	+	KB-1471A8.1|hela|ENSG00000126653|upEE	chr17	30117036	30117069	NKRF|HepG2	33
chr17	30116363	30117363	+	KB-1471A8.1|hela|ENSG00000126653|upEE	chr17	30117131	30117178	ILF3|K562	47
chr17	30116363	30117363	+	KB-1471A8.1|hela|ENSG00000126653|upEE	chr17	30116861	30116904	CSTF2T|K562	43
chr17	30116363	30117363	+	KB-1471A8.1|hela|ENSG00000126653|upEE	chr17	30117007	30117051	LSM11|K562	44
chr17	30116363	30117363	+	KB-1471A8.1|hela|ENSG00000126653|upEE	chr17	30116906	30116937	RBM22|K562	31
chr17	30116363	30117363	+	KB-1471A8.1|hela|ENSG00000126653|upEE	chr17	30116873	30116973	TAF15|HepG2	100
chr17	30116363	30117363	+	KB-1471A8.1|hela|ENSG00000126653|upEE	chr17	30116847	30116894	HNRNPL|HepG2	47
chr17	30116363	30117363	+	KB-1471A8.1|hela|ENSG00000126653|upEE	chr17	30116935	30117021	DGCR8|K562	86
chr17	30116363	30117363	+	KB-1471A8.1|hela|ENSG00000126653|upEE	chr17	30117034	30117069	DGCR8|HepG2	35
chr17	30116363	30117363	+	KB-1471A8.1|hela|ENSG00000126653|upEE	chr17	30116885	30116895	MTPAP|K562	10
chr17	30116363	30117363	+	KB-1471A8.1|hela|ENSG00000126653|upEE	chr17	30116851	30116876	SLTM|K562	25
chr17	30116363	30117363	+	KB-1471A8.1|hela|ENSG00000126653|upEE	chr17	30116865	30116995	RBFOX2|K562	130
chr17	30116363	30117363	+	KB-1471A8.1|hela|ENSG00000126653|upEE	chr17	30117035	30117072	KHSRP|K562	37
chr17	30116363	30117363	+	KB-1471A8.1|hela|ENSG00000126653|upEE	chr17	30116959	30117002	RBM22|HepG2	43
chr17	30116363	30117363	+	KB-1471A8.1|hela|ENSG00000126653|upEE	chr17	30116886	30116995	KHSRP|K562	109
chr17	30116363	30117363	+	KB-1471A8.1|hela|ENSG00000126653|upEE	chr17	30116942	30116977	NONO|K562	35
chr17	30116363	30117363	+	KB-1471A8.1|hela|ENSG00000126653|upEE	chr17	30117002	30117078	DROSHA|K562	76
chr17	30116363	30117363	+	KB-1471A8.1|hela|ENSG00000126653|upEE	chr17	30116828	30116852	FASTKD2|HepG2	24
chr17	30116363	30117363	+	KB-1471A8.1|hela|ENSG00000126653|upEE	chr17	30117260	30117292	XRN2|K562	32
chr17	30116363	30117363	+	KB-1471A8.1|hela|ENSG00000126653|upEE	chr17	30116849	30116943	RBFOX2|HepG2	94
chr17	30116363	30117363	+	KB-1471A8.1|hela|ENSG00000126653|upEE	chr17	30116854	30116923	HNRNPA1|HepG2	69
chr17	30116363	30117363	+	KB-1471A8.1|hela|ENSG00000126653|upEE	chr17	30116939	30116977	TROVE2|K562	38
chr17	30116363	30117363	+	KB-1471A8.1|hela|ENSG00000126653|upEE	chr17	30117119	30117149	EXOSC5|K562	30
chr17	30116363	30117363	+	KB-1471A8.1|hela|ENSG00000126653|upEE	chr17	30117200	30117334	GRWD1|HepG2	134
chr17	30116363	30117363	+	KB-1471A8.1|hela|ENSG00000126653|upEE	chr17	30117032	30117065	GTF2F1|HepG2	33
chr17	30116363	30117363	+	KB-1471A8.1|hela|ENSG00000126653|upEE	chr17	30117130	30117154	FMR1|K562	24
chr17	30116363	30117363	+	KB-1471A8.1|hela|ENSG00000126653|upEE	chr17	30116927	30117041	CDC40|HepG2	114
chr17	30116363	30117363	+	KB-1471A8.1|hela|ENSG00000126653|upEE	chr17	30117033	30117074	HNRNPU|K562	41
chr17	30116363	30117363	+	KB-1471A8.1|hela|ENSG00000126653|upEE	chr17	30117033	30117066	HNRNPC|HepG2	33
chr17	30116363	30117363	+	KB-1471A8.1|hela|ENSG00000126653|upEE	chr17	30116855	30116891	SUB1|HepG2	36
chr17	30116363	30117363	+	KB-1471A8.1|hela|ENSG00000126653|upEE	chr17	30117311	30117355	BUD13|K562	44
chr17	30116363	30117363	+	KB-1471A8.1|hela|ENSG00000126653|upEE	chr17	30116959	30116996	RBFOX2|HepG2	37
chr17	30116363	30117363	+	KB-1471A8.1|hela|ENSG00000126653|upEE	chr17	30116848	30116910	NCBP2|HepG2	62
chr17	30116363	30117363	+	KB-1471A8.1|hela|ENSG00000126653|upEE	chr17	30117211	30117223	PPIG|HepG2	12
chr17	30116363	30117363	+	KB-1471A8.1|hela|ENSG00000126653|upEE	chr17	30117326	30117331	CSTF2|HepG2	5
chr17	30116363	30117363	+	KB-1471A8.1|hela|ENSG00000126653|upEE	chr17	30117222	30117342	RBM15|HepG2	120
chr17	30116363	30117363	+	KB-1471A8.1|hela|ENSG00000126653|upEE	chr17	30116943	30116985	EIF4G2|K562	42
chr17	30116363	30117363	+	KB-1471A8.1|hela|ENSG00000126653|upEE	chr17	30117136	30117164	TBRG4|K562	28
chr17	30116363	30117363	+	KB-1471A8.1|hela|ENSG00000126653|upEE	chr17	30117125	30117157	GTF2F1|HepG2	32
chr17	30116363	30117363	+	KB-1471A8.1|hela|ENSG00000126653|upEE	chr17	30116876	30116964	TROVE2|K562	88
chr17	30116363	30117363	+	KB-1471A8.1|hela|ENSG00000126653|upEE	chr17	30116855	30116919	PPIL4|K562	64
chr17	30116363	30117363	+	KB-1471A8.1|hela|ENSG00000126653|upEE	chr17	30117023	30117069	TAF15|HepG2	46
chr17	30116363	30117363	+	KB-1471A8.1|hela|ENSG00000126653|upEE	chr17	30116906	30116983	DGCR8|K562	77
chr17	30116363	30117363	+	KB-1471A8.1|hela|ENSG00000126653|upEE	chr17	30116924	30116982	HNRNPA1|K562	58
chr17	30116363	30117363	+	KB-1471A8.1|hela|ENSG00000126653|upEE	chr17	30117254	30117291	SUGP2|HepG2	37
chr17	30116363	30117363	+	KB-1471A8.1|hela|ENSG00000126653|upEE	chr17	30117033	30117062	TRA2A|HepG2	29
chr17	30116363	30117363	+	KB-1471A8.1|hela|ENSG00000126653|upEE	chr17	30117128	30117156	TIA1|K562	28
chr17	30116363	30117363	+	KB-1471A8.1|hela|ENSG00000126653|upEE	chr17	30116932	30116978	HNRNPA1|K562	46
chr17	30116363	30117363	+	KB-1471A8.1|hela|ENSG00000126653|upEE	chr17	30117131	30117151	SND1|K562	20
chr17	30116363	30117363	+	KB-1471A8.1|hela|ENSG00000126653|upEE	chr17	30117313	30117339	DGCR8|HepG2	26
chr17	30116363	30117363	+	KB-1471A8.1|hela|ENSG00000126653|upEE	chr17	30116856	30116907	PRPF8|HepG2	51
chr17	30116363	30117363	+	KB-1471A8.1|hela|ENSG00000126653|upEE	chr17	30117004	30117026	GTF2F1|K562	22
chr17	30116363	30117363	+	KB-1471A8.1|hela|ENSG00000126653|upEE	chr17	30117119	30117131	DGCR8|HepG2	12
chr17	30116363	30117363	+	KB-1471A8.1|hela|ENSG00000126653|upEE	chr17	30117045	30117066	SRSF7|K562	21
chr17	30116363	30117363	+	KB-1471A8.1|hela|ENSG00000126653|upEE	chr17	30117323	30117334	CPSF6|K562	11
chr17	30116363	30117363	+	KB-1471A8.1|hela|ENSG00000126653|upEE	chr17	30117105	30117191	ILF3|HepG2	86
chr17	30116363	30117363	+	KB-1471A8.1|hela|ENSG00000126653|upEE	chr17	30116892	30116935	SF3B4|HepG2	43
chr17	30116363	30117363	+	KB-1471A8.1|hela|ENSG00000126653|upEE	chr17	30116918	30116998	FASTKD2|HepG2	80
chr17	30116363	30117363	+	KB-1471A8.1|hela|ENSG00000126653|upEE	chr17	30117308	30117336	SUPV3L1|HepG2	28
chr17	30116363	30117363	+	KB-1471A8.1|hela|ENSG00000126653|upEE	chr17	30117298	30117325	ILF3|K562	27
chr17	30116363	30117363	+	KB-1471A8.1|hela|ENSG00000126653|upEE	chr17	30117131	30117143	DGCR8|HepG2	12
chr17	30116363	30117363	+	KB-1471A8.1|hela|ENSG00000126653|upEE	chr17	30116861	30116918	KHDRBS1|K562	57
chr17	30116363	30117363	+	KB-1471A8.1|hela|ENSG00000126653|upEE	chr17	30117120	30117140	DGCR8|HepG2	20
chr17	30116363	30117363	+	KB-1471A8.1|hela|ENSG00000126653|upEE	chr17	30116833	30116906	U2AF2|K562	73
chr17	30116363	30117363	+	KB-1471A8.1|hela|ENSG00000126653|upEE	chr17	30116856	30116915	PRPF8|HepG2	59
chr17	30116363	30117363	+	KB-1471A8.1|hela|ENSG00000126653|upEE	chr17	30117042	30117073	TAF15|K562	31
chr17	30116363	30117363	+	KB-1471A8.1|hela|ENSG00000126653|upEE	chr17	30117092	30117118	HNRNPUL1|K562	26
chr17	30116363	30117363	+	KB-1471A8.1|hela|ENSG00000126653|upEE	chr17	30117016	30117073	MTPAP|K562	57
chr17	30116363	30117363	+	KB-1471A8.1|hela|ENSG00000126653|upEE	chr17	30116949	30116988	SMNDC1|HepG2	39
chr17	30116363	30117363	+	KB-1471A8.1|hela|ENSG00000126653|upEE	chr17	30117020	30117062	CPSF6|HEK293	42
chr17	30116363	30117363	+	KB-1471A8.1|hela|ENSG00000126653|upEE	chr17	30116947	30116988	GEMIN5|K562	41
chr17	30116363	30117363	+	KB-1471A8.1|hela|ENSG00000126653|upEE	chr17	30117028	30117069	SAFB2|K562	41
chr17	30116363	30117363	+	KB-1471A8.1|hela|ENSG00000126653|upEE	chr17	30117255	30117298	SMNDC1|HepG2	43
chr17	30116363	30117363	+	KB-1471A8.1|hela|ENSG00000126653|upEE	chr17	30117330	30117369	PRPF8|K562	33
chr17	30116363	30117363	+	KB-1471A8.1|hela|ENSG00000126653|upEE	chr17	30117102	30117120	DGCR8|K562	18
chr17	30116363	30117363	+	KB-1471A8.1|hela|ENSG00000126653|upEE	chr17	30117123	30117153	TNRC6A|K562	30
chr17	30116363	30117363	+	KB-1471A8.1|hela|ENSG00000126653|upEE	chr17	30116927	30116971	HNRNPU|HepG2	44
chr17	30116363	30117363	+	KB-1471A8.1|hela|ENSG00000126653|upEE	chr17	30116870	30116944	HNRNPU|K562	74
chr17	30116363	30117363	+	KB-1471A8.1|hela|ENSG00000126653|upEE	chr17	30116933	30116988	XRN2|K562	55
chr17	30116363	30117363	+	KB-1471A8.1|hela|ENSG00000126653|upEE	chr17	30117357	30117377	PRPF8|HepG2	6
chr17	30116363	30117363	+	KB-1471A8.1|hela|ENSG00000126653|upEE	chr17	30117020	30117067	IGF2BP3|HepG2	47
chr17	30116363	30117363	+	KB-1471A8.1|hela|ENSG00000126653|upEE	chr17	30116859	30116904	U2AF2|HepG2	45
chr17	30116363	30117363	+	KB-1471A8.1|hela|ENSG00000126653|upEE	chr17	30116944	30116992	AUH|HepG2	48
chr17	30116363	30117363	+	KB-1471A8.1|hela|ENSG00000126653|upEE	chr17	30117206	30117235	U2AF1|HepG2	29
chr17	30116363	30117363	+	KB-1471A8.1|hela|ENSG00000126653|upEE	chr17	30117306	30117329	RBFOX2|K562	23
chr17	30116363	30117363	+	KB-1471A8.1|hela|ENSG00000126653|upEE	chr17	30117308	30117334	PPIG|HepG2	26
chr17	30116363	30117363	+	KB-1471A8.1|hela|ENSG00000126653|upEE	chr17	30116954	30116990	PRPF8|K562	36
chr17	30116363	30117363	+	KB-1471A8.1|hela|ENSG00000126653|upEE	chr17	30116964	30116995	AGGF1|K562	31
chr17	30116363	30117363	+	KB-1471A8.1|hela|ENSG00000126653|upEE	chr17	30116882	30116923	EIF3D|HepG2	41
chr17	30116363	30117363	+	KB-1471A8.1|hela|ENSG00000126653|upEE	chr17	30116919	30116994	FTO|K562	75
chr17	30116363	30117363	+	KB-1471A8.1|hela|ENSG00000126653|upEE	chr17	30116847	30116890	SRSF7|K562	43
chr17	30116363	30117363	+	KB-1471A8.1|hela|ENSG00000126653|upEE	chr17	30117094	30117120	PUM2|K562	26
chr17	30116363	30117363	+	KB-1471A8.1|hela|ENSG00000126653|upEE	chr17	30117022	30117070	RBM22|HepG2	48
chr17	30116363	30117363	+	KB-1471A8.1|hela|ENSG00000126653|upEE	chr17	30116864	30116906	PRPF8|K562	42
chr17	30116363	30117363	+	KB-1471A8.1|hela|ENSG00000126653|upEE	chr17	30116947	30116973	U2AF2|HepG2	26
chr17	30116363	30117363	+	KB-1471A8.1|hela|ENSG00000126653|upEE	chr17	30117120	30117140	LIN28B|K562	20
chr17	30116363	30117363	+	KB-1471A8.1|hela|ENSG00000126653|upEE	chr17	30116937	30116986	SMNDC1|K562	49
chr17	30116363	30117363	+	KB-1471A8.1|hela|ENSG00000126653|upEE	chr17	30116816	30116869	FXR2|K562	53
chr17	30116363	30117363	+	KB-1471A8.1|hela|ENSG00000126653|upEE	chr17	30117127	30117154	TIA1|K562	27
chr17	30116363	30117363	+	KB-1471A8.1|hela|ENSG00000126653|upEE	chr17	30116844	30116872	LIN28B|K562	28
chr17	30116363	30117363	+	KB-1471A8.1|hela|ENSG00000126653|upEE	chr17	30117282	30117284	U2AF2|K562	2
chr17	30116363	30117363	+	KB-1471A8.1|hela|ENSG00000126653|upEE	chr17	30116936	30116994	AGGF1|HepG2	58
chr17	30116363	30117363	+	KB-1471A8.1|hela|ENSG00000126653|upEE	chr17	30116880	30116912	SLTM|HepG2	32
chr17	30116363	30117363	+	KB-1471A8.1|hela|ENSG00000126653|upEE	chr17	30117124	30117157	TROVE2|K562	33
chr17	30116363	30117363	+	KB-1471A8.1|hela|ENSG00000126653|upEE	chr17	30117030	30117077	SRSF1|HepG2	47
chr17	30116363	30117363	+	KB-1471A8.1|hela|ENSG00000126653|upEE	chr17	30116850	30116911	FAM120A|HepG2	61
chr17	30116363	30117363	+	KB-1471A8.1|hela|ENSG00000126653|upEE	chr17	30117124	30117147	FKBP4|HepG2	23
chr17	30116363	30117363	+	KB-1471A8.1|hela|ENSG00000126653|upEE	chr17	30116938	30116961	CSTF2|HepG2	23
chr17	30116363	30117363	+	KB-1471A8.1|hela|ENSG00000126653|upEE	chr17	30116928	30117000	SAFB2|K562	72
chr17	30116363	30117363	+	KB-1471A8.1|hela|ENSG00000126653|upEE	chr17	30116972	30116996	DDX24|K562	24
chr17	30116363	30117363	+	KB-1471A8.1|hela|ENSG00000126653|upEE	chr17	30116858	30116900	AGGF1|HepG2	42
chr17	30116363	30117363	+	KB-1471A8.1|hela|ENSG00000126653|upEE	chr17	30117129	30117176	IGF2BP3|HepG2	47
chr17	30116363	30117363	+	KB-1471A8.1|hela|ENSG00000126653|upEE	chr17	30116927	30117051	NKRF|HepG2	124
chr17	30116363	30117363	+	KB-1471A8.1|hela|ENSG00000126653|upEE	chr17	30116919	30117031	PPIL4|K562	112
chr17	30116363	30117363	+	KB-1471A8.1|hela|ENSG00000126653|upEE	chr17	30116854	30116915	SRSF9|HepG2	61
chr17	30116363	30117363	+	KB-1471A8.1|hela|ENSG00000126653|upEE	chr17	30116947	30117034	LSM11|HepG2	87
chr17	30116363	30117363	+	KB-1471A8.1|hela|ENSG00000126653|upEE	chr17	30117236	30117272	FAM120A|HepG2	36
chr17	30116363	30117363	+	KB-1471A8.1|hela|ENSG00000126653|upEE	chr17	30117195	30117275	UCHL5|HepG2	80
chr17	30116363	30117363	+	KB-1471A8.1|hela|ENSG00000126653|upEE	chr17	30116865	30116904	XRN2|HepG2	39
chr17	30116363	30117363	+	KB-1471A8.1|hela|ENSG00000126653|upEE	chr17	30116846	30116928	HNRNPC|HepG2	82
chr17	30116363	30117363	+	KB-1471A8.1|hela|ENSG00000126653|upEE	chr17	30116985	30117000	ILF3|K562	15
chr17	30116363	30117363	+	KB-1471A8.1|hela|ENSG00000126653|upEE	chr17	30116849	30116880	PTBP1|HepG2	31
chr17	30116363	30117363	+	KB-1471A8.1|hela|ENSG00000126653|upEE	chr17	30117028	30117055	UCHL5|K562	27
chr17	30116363	30117363	+	KB-1471A8.1|hela|ENSG00000126653|upEE	chr17	30117020	30117054	SRSF9|HepG2	34
chr17	30116363	30117363	+	KB-1471A8.1|hela|ENSG00000126653|upEE	chr17	30116868	30116899	SRSF1|K562	31
chr17	30116363	30117363	+	KB-1471A8.1|hela|ENSG00000126653|upEE	chr17	30116895	30117076	FASTKD2|HepG2	181
chr17	30116363	30117363	+	KB-1471A8.1|hela|ENSG00000126653|upEE	chr17	30117179	30117207	RBM15|HepG2	28
chr17	30116363	30117363	+	KB-1471A8.1|hela|ENSG00000126653|upEE	chr17	30116923	30117020	BUD13|HepG2	97
chr17	30116363	30117363	+	KB-1471A8.1|hela|ENSG00000126653|upEE	chr17	30116842	30116912	BCCIP|HepG2	70
chr17	30116363	30117363	+	KB-1471A8.1|hela|ENSG00000126653|upEE	chr17	30117303	30117367	EFTUD2|HepG2	60
chr17	30116363	30117363	+	KB-1471A8.1|hela|ENSG00000126653|upEE	chr17	30117030	30117065	HNRNPUL1|HepG2	35
chr17	30116363	30117363	+	KB-1471A8.1|hela|ENSG00000126653|upEE	chr17	30117036	30117055	PTBP1|HepG2	19
chr17	30116363	30117363	+	KB-1471A8.1|hela|ENSG00000126653|upEE	chr17	30117326	30117354	SF3A3|HepG2	28
chr17	30116363	30117363	+	KB-1471A8.1|hela|ENSG00000126653|upEE	chr17	30116863	30116926	NKRF|HepG2	63
chr17	30116363	30117363	+	KB-1471A8.1|hela|ENSG00000126653|upEE	chr17	30116883	30116912	NPM1|K562	29
chr17	30116363	30117363	+	KB-1471A8.1|hela|ENSG00000126653|upEE	chr17	30117010	30117083	GRWD1|HepG2	73
chr17	30116363	30117363	+	KB-1471A8.1|hela|ENSG00000126653|upEE	chr17	30117031	30117056	DGCR8|HepG2	25
chr17	30116363	30117363	+	KB-1471A8.1|hela|ENSG00000126653|upEE	chr17	30117039	30117064	PRPF8|K562	25
chr17	30116363	30117363	+	KB-1471A8.1|hela|ENSG00000126653|upEE	chr17	30117240	30117282	DGCR8|HepG2	42
chr17	30116363	30117363	+	KB-1471A8.1|hela|ENSG00000126653|upEE	chr17	30116846	30116916	HNRNPA1|HepG2	70
chr17	30116363	30117363	+	KB-1471A8.1|hela|ENSG00000126653|upEE	chr17	30117335	30117366	DDX55|K562	28
chr17	30116363	30117363	+	KB-1471A8.1|hela|ENSG00000126653|upEE	chr17	30116954	30116977	PTBP1|HepG2	23
chr17	30116363	30117363	+	KB-1471A8.1|hela|ENSG00000126653|upEE	chr17	30117012	30117075	UCHL5|HepG2	63
chr17	30116363	30117363	+	KB-1471A8.1|hela|ENSG00000126653|upEE	chr17	30117360	30117374	KHDRBS1|K562	3
chr17	30116363	30117363	+	KB-1471A8.1|hela|ENSG00000126653|upEE	chr17	30116831	30116917	SRSF1|HepG2	86
chr17	30116363	30117363	+	KB-1471A8.1|hela|ENSG00000126653|upEE	chr17	30116977	30117035	XRCC6|K562	58
chr17	30116363	30117363	+	KB-1471A8.1|hela|ENSG00000126653|upEE	chr17	30117261	30117340	U2AF2|K562	79
chr17	30116363	30117363	+	KB-1471A8.1|hela|ENSG00000126653|upEE	chr17	30117022	30117051	NONO|K562	29
chr17	30116363	30117363	+	KB-1471A8.1|hela|ENSG00000126653|upEE	chr17	30116842	30116904	SRSF1|HepG2	62
chr17	30116363	30117363	+	KB-1471A8.1|hela|ENSG00000126653|upEE	chr17	30116937	30116994	POLR2G|HepG2	57
chr17	30116363	30117363	+	KB-1471A8.1|hela|ENSG00000126653|upEE	chr17	30116868	30116895	TRA2A|K562	27
chr17	30116363	30117363	+	KB-1471A8.1|hela|ENSG00000126653|upEE	chr17	30116857	30116923	HNRNPA1|K562	66
chr17	30116363	30117363	+	KB-1471A8.1|hela|ENSG00000126653|upEE	chr17	30117019	30117066	PPIG|HepG2	47
chr17	30116363	30117363	+	KB-1471A8.1|hela|ENSG00000126653|upEE	chr17	30117094	30117099	CSTF2T|K562	5
chr17	30116363	30117363	+	KB-1471A8.1|hela|ENSG00000126653|upEE	chr17	30116943	30116992	RPS5|K562	49
chr17	30116363	30117363	+	KB-1471A8.1|hela|ENSG00000126653|upEE	chr17	30117321	30117359	PRPF8|HepG2	38
chr17	30116363	30117363	+	KB-1471A8.1|hela|ENSG00000126653|upEE	chr17	30116870	30116906	RBM5|HepG2	36
chr17	30116363	30117363	+	KB-1471A8.1|hela|ENSG00000126653|upEE	chr17	30117094	30117103	DGCR8|HepG2	9
chr17	30116363	30117363	+	KB-1471A8.1|hela|ENSG00000126653|upEE	chr17	30117309	30117376	EFTUD2|K562	54
chr17	30116363	30117363	+	KB-1471A8.1|hela|ENSG00000126653|upEE	chr17	30116977	30116991	TROVE2|HepG2	14
chr17	30116363	30117363	+	KB-1471A8.1|hela|ENSG00000126653|upEE	chr17	30117127	30117140	FKBP4|HepG2	13
chr17	30116363	30117363	+	KB-1471A8.1|hela|ENSG00000126653|upEE	chr17	30116947	30116981	TRA2A|HepG2	34
chr17	30116363	30117363	+	KB-1471A8.1|hela|ENSG00000126653|upEE	chr17	30117140	30117156	LIN28B|K562	16
chr17	30116363	30117363	+	KB-1471A8.1|hela|ENSG00000126653|upEE	chr17	30117022	30117070	SRSF1|K562	48
chr17	30116363	30117363	+	KB-1471A8.1|hela|ENSG00000126653|upEE	chr17	30117272	30117348	GPKOW|K562	76
chr17	30116363	30117363	+	KB-1471A8.1|hela|ENSG00000126653|upEE	chr17	30117032	30117070	RBM15|K562	38
chr17	30116363	30117363	+	KB-1471A8.1|hela|ENSG00000126653|upEE	chr17	30117046	30117074	DGCR8|K562	28
chr17	30116363	30117363	+	KB-1471A8.1|hela|ENSG00000126653|upEE	chr17	30117038	30117082	PPIG|HepG2	44
chr17	30116363	30117363	+	KB-1471A8.1|hela|ENSG00000126653|upEE	chr17	30117248	30117277	RBM22|HepG2	29
chr17	30116363	30117363	+	KB-1471A8.1|hela|ENSG00000126653|upEE	chr17	30117023	30117072	TAF15|K562	49
chr17	30116363	30117363	+	KB-1471A8.1|hela|ENSG00000126653|upEE	chr17	30116850	30116874	SMNDC1|HepG2	24
chr17	30116363	30117363	+	KB-1471A8.1|hela|ENSG00000126653|upEE	chr17	30117030	30117059	LIN28B|HepG2	29
chr17	30116363	30117363	+	KB-1471A8.1|hela|ENSG00000126653|upEE	chr17	30117029	30117046	DGCR8|K562	17
chr17	30116363	30117363	+	KB-1471A8.1|hela|ENSG00000126653|upEE	chr17	30117219	30117227	RBM15|K562	8
chr17	30116363	30117363	+	KB-1471A8.1|hela|ENSG00000126653|upEE	chr17	30116949	30117007	TAF15|K562	58
chr17	30116363	30117363	+	KB-1471A8.1|hela|ENSG00000126653|upEE	chr17	30116949	30116979	TRA2A|HepG2	30
chr17	30116363	30117363	+	KB-1471A8.1|hela|ENSG00000126653|upEE	chr17	30116882	30117005	KHSRP|K562	123
chr17	30116363	30117363	+	KB-1471A8.1|hela|ENSG00000126653|upEE	chr17	30116842	30116887	NOL12|HepG2	45
chr17	30116363	30117363	+	KB-1471A8.1|hela|ENSG00000126653|upEE	chr17	30116965	30116992	SRSF7|K562	27
chr17	30116363	30117363	+	KB-1471A8.1|hela|ENSG00000126653|upEE	chr17	30116878	30116929	U2AF1|K562	51
chr17	30116363	30117363	+	KB-1471A8.1|hela|ENSG00000126653|upEE	chr17	30117135	30117153	CSTF2T|K562	18
chr17	30116363	30117363	+	KB-1471A8.1|hela|ENSG00000126653|upEE	chr17	30116980	30117032	SRSF7|HepG2	52
chr17	30116363	30117363	+	KB-1471A8.1|hela|ENSG00000126653|upEE	chr17	30117126	30117169	ILF3|HepG2	43
chr17	30116363	30117363	+	KB-1471A8.1|hela|ENSG00000126653|upEE	chr17	30116861	30116923	CSTF2|HepG2	62
chr17	30116363	30117363	+	KB-1471A8.1|hela|ENSG00000126653|upEE	chr17	30117242	30117299	LSM11|HepG2	57
chr17	30116363	30117363	+	KB-1471A8.1|hela|ENSG00000126653|upEE	chr17	30117027	30117065	RPS5|K562	38
chr17	30116363	30117363	+	KB-1471A8.1|hela|ENSG00000126653|upEE	chr17	30116932	30116984	SLTM|K562	52
chr17	30116363	30117363	+	KB-1471A8.1|hela|ENSG00000126653|upEE	chr17	30117272	30117306	HNRNPK|HepG2	34
chr17	30116363	30117363	+	KB-1471A8.1|hela|ENSG00000126653|upEE	chr17	30116874	30116960	RPS5|K562	86
chr17	30116363	30117363	+	KB-1471A8.1|hela|ENSG00000126653|upEE	chr17	30117036	30117070	CSTF2|HepG2	34
chr17	30116363	30117363	+	KB-1471A8.1|hela|ENSG00000126653|upEE	chr17	30116586	30116618	HNRNPL|K562	32
chr17	30116363	30117363	+	KB-1471A8.1|hela|ENSG00000126653|upEE	chr17	30117215	30117263	FASTKD2|HepG2	48
chr17	30116363	30117363	+	KB-1471A8.1|hela|ENSG00000126653|upEE	chr17	30116917	30117005	EIF3D|HepG2	88
chr17	30116363	30117363	+	KB-1471A8.1|hela|ENSG00000126653|upEE	chr17	30116957	30117012	DDX59|HepG2	55
chr17	30116363	30117363	+	KB-1471A8.1|hela|ENSG00000126653|upEE	chr17	30116936	30116984	NCBP2|HepG2	48
chr17	30116363	30117363	+	KB-1471A8.1|hela|ENSG00000126653|upEE	chr17	30117122	30117152	DROSHA|K562	30
chr17	30116363	30117363	+	KB-1471A8.1|hela|ENSG00000126653|upEE	chr17	30116861	30116889	CPSF6|K562	28
chr17	30116363	30117363	+	KB-1471A8.1|hela|ENSG00000126653|upEE	chr17	30116963	30117010	GRWD1|HepG2	47
chr17	30116363	30117363	+	KB-1471A8.1|hela|ENSG00000126653|upEE	chr17	30116897	30117011	CSTF2T|K562	114
chr17	30116363	30117363	+	KB-1471A8.1|hela|ENSG00000126653|upEE	chr17	30116840	30116903	SRSF9|HepG2	63
chr17	30116363	30117363	+	KB-1471A8.1|hela|ENSG00000126653|upEE	chr17	30117242	30117302	SF3B4|HepG2	60
chr17	30116363	30117363	+	KB-1471A8.1|hela|ENSG00000126653|upEE	chr17	30116828	30116906	U2AF1|HepG2	78
chr17	30116363	30117363	+	KB-1471A8.1|hela|ENSG00000126653|upEE	chr17	30117171	30117244	SRSF9|HepG2	73
chr17	30116363	30117363	+	KB-1471A8.1|hela|ENSG00000126653|upEE	chr17	30116851	30116892	LSM11|HepG2	41
chr17	30116363	30117363	+	KB-1471A8.1|hela|ENSG00000126653|upEE	chr17	30117352	30117373	EXOSC5|K562	11
chr17	30116363	30117363	+	KB-1471A8.1|hela|ENSG00000126653|upEE	chr17	30116925	30116979	FTO|K562	54
chr17	30116363	30117363	+	KB-1471A8.1|hela|ENSG00000126653|upEE	chr17	30116957	30117004	CSTF2|HepG2	47
chr17	30116363	30117363	+	KB-1471A8.1|hela|ENSG00000126653|upEE	chr17	30116853	30116910	TROVE2|HepG2	57
chr17	30116363	30117363	+	KB-1471A8.1|hela|ENSG00000126653|upEE	chr17	30116951	30116979	PRPF8|HepG2	28
chr17	30116363	30117363	+	KB-1471A8.1|hela|ENSG00000126653|upEE	chr17	30116946	30117004	SF3B4|K562	58
chr17	30116363	30117363	+	KB-1471A8.1|hela|ENSG00000126653|upEE	chr17	30116865	30116997	SLTM|K562	132
chr17	30116363	30117363	+	KB-1471A8.1|hela|ENSG00000126653|upEE	chr17	30116857	30116906	NCBP2|K562	49
chr17	30116363	30117363	+	KB-1471A8.1|hela|ENSG00000126653|upEE	chr17	30117057	30117070	CSTF2|HepG2	13
chr17	30116363	30117363	+	KB-1471A8.1|hela|ENSG00000126653|upEE	chr17	30117034	30117092	TROVE2|HepG2	58
chr17	30116363	30117363	+	KB-1471A8.1|hela|ENSG00000126653|upEE	chr17	30117190	30117214	DROSHA|K562	24
chr17	30116363	30117363	+	KB-1471A8.1|hela|ENSG00000126653|upEE	chr17	30117077	30117100	SUGP2|HepG2	23
chr17	30116363	30117363	+	KB-1471A8.1|hela|ENSG00000126653|upEE	chr17	30117034	30117074	LSM11|HepG2	40
chr17	30116363	30117363	+	KB-1471A8.1|hela|ENSG00000126653|upEE	chr17	30117044	30117068	UCHL5|K562	24
chr17	30116363	30117363	+	KB-1471A8.1|hela|ENSG00000126653|upEE	chr17	30117265	30117358	AGGF1|HepG2	93
chr17	30116363	30117363	+	KB-1471A8.1|hela|ENSG00000126653|upEE	chr17	30117311	30117350	PTBP1|HepG2	39
chr17	30116363	30117363	+	KB-1471A8.1|hela|ENSG00000126653|upEE	chr17	30117184	30117234	SRSF1|HepG2	50
chr17	30116363	30117363	+	KB-1471A8.1|hela|ENSG00000126653|upEE	chr17	30116863	30116901	CSTF2|HepG2	38
chr17	30116363	30117363	+	KB-1471A8.1|hela|ENSG00000126653|upEE	chr17	30117128	30117155	FXR2|K562	27
chr17	30116363	30117363	+	KB-1471A8.1|hela|ENSG00000126653|upEE	chr17	30116888	30116974	RBM15|K562	86
chr17	30116363	30117363	+	KB-1471A8.1|hela|ENSG00000126653|upEE	chr17	30116951	30117020	HNRNPUL1|HepG2	69
chr17	30116363	30117363	+	KB-1471A8.1|hela|ENSG00000126653|upEE	chr17	30116942	30116992	UCHL5|HepG2	50
chr17	30116363	30117363	+	KB-1471A8.1|hela|ENSG00000126653|upEE	chr17	30117094	30117120	EIF4G2|K562	26
chr17	30116363	30117363	+	KB-1471A8.1|hela|ENSG00000126653|upEE	chr17	30117184	30117240	SRSF1|HepG2	56
chr17	30116363	30117363	+	KB-1471A8.1|hela|ENSG00000126653|upEE	chr17	30116826	30116942	NCBP2|HepG2	116
chr17	30116363	30117363	+	KB-1471A8.1|hela|ENSG00000126653|upEE	chr17	30117120	30117158	DGCR8|K562	38
chr17	30116363	30117363	+	KB-1471A8.1|hela|ENSG00000126653|upEE	chr17	30117308	30117332	EFTUD2|HepG2	24
chr17	30116363	30117363	+	KB-1471A8.1|hela|ENSG00000126653|upEE	chr17	30116849	30116922	FKBP4|HepG2	73
chr17	30116363	30117363	+	KB-1471A8.1|hela|ENSG00000126653|upEE	chr17	30117182	30117271	SRSF9|HepG2	89
chr17	30116363	30117363	+	KB-1471A8.1|hela|ENSG00000126653|upEE	chr17	30117201	30117225	U2AF2|HepG2	24
chr17	30116363	30117363	+	KB-1471A8.1|hela|ENSG00000126653|upEE	chr17	30117245	30117286	RBM15|HepG2	41
chr17	30116363	30117363	+	KB-1471A8.1|hela|ENSG00000126653|upEE	chr17	30117249	30117287	DDX42|K562	38
chr17	30116363	30117363	+	KB-1471A8.1|hela|ENSG00000126653|upEE	chr17	30117024	30117071	DGCR8|K562	47
chr17	30116363	30117363	+	KB-1471A8.1|hela|ENSG00000126653|upEE	chr17	30116948	30116985	UCHL5|K562	37
chr17	30116363	30117363	+	KB-1471A8.1|hela|ENSG00000126653|upEE	chr17	30117197	30117235	LARP4|K562	38
chr17	30116363	30117363	+	KB-1471A8.1|hela|ENSG00000126653|upEE	chr17	30117140	30117159	DGCR8|HepG2	19
chr17	30116363	30117363	+	KB-1471A8.1|hela|ENSG00000126653|upEE	chr17	30116954	30116980	DDX59|HepG2	26
chr17	30116363	30117363	+	KB-1471A8.1|hela|ENSG00000126653|upEE	chr17	30117345	30117364	DDX55|K562	18
chr17	30116363	30117363	+	KB-1471A8.1|hela|ENSG00000126653|upEE	chr17	30117028	30117067	GEMIN5|K562	39
chr17	30116363	30117363	+	KB-1471A8.1|hela|ENSG00000126653|upEE	chr17	30116962	30116974	GRWD1|HepG2	12
chr17	30116363	30117363	+	KB-1471A8.1|hela|ENSG00000126653|upEE	chr17	30116876	30116918	SUB1|HepG2	42
chr17	30116363	30117363	+	KB-1471A8.1|hela|ENSG00000126653|upEE	chr17	30117136	30117253	DROSHA|K562	117
chr17	30116363	30117363	+	KB-1471A8.1|hela|ENSG00000126653|upEE	chr17	30116565	30116609	HLTF|K562	44
chr17	30116363	30117363	+	KB-1471A8.1|hela|ENSG00000126653|upEE	chr17	30116929	30116992	SRSF1|K562	63
chr17	30116363	30117363	+	KB-1471A8.1|hela|ENSG00000126653|upEE	chr17	30116873	30116988	TAF15|K562	115
chr17	30116363	30117363	+	KB-1471A8.1|hela|ENSG00000126653|upEE	chr17	30116838	30116886	ILF3|K562	48
chr17	30116363	30117363	+	KB-1471A8.1|hela|ENSG00000126653|upEE	chr17	30117022	30117051	HNRNPA1|K562	29
chr17	30116363	30117363	+	KB-1471A8.1|hela|ENSG00000126653|upEE	chr17	30117094	30117102	DGCR8|K562	8
chr17	30116363	30117363	+	KB-1471A8.1|hela|ENSG00000126653|upEE	chr17	30117215	30117251	CSTF2T|HepG2	36
chr17	30116363	30117363	+	KB-1471A8.1|hela|ENSG00000126653|upEE	chr17	30117257	30117330	U2AF2|HepG2	73
chr17	30116363	30117363	+	KB-1471A8.1|hela|ENSG00000126653|upEE	chr17	30117345	30117373	HNRNPA1|K562	18
chr17	30116363	30117363	+	KB-1471A8.1|hela|ENSG00000126653|upEE	chr17	30117196	30117233	DDX55|HepG2	37
chr17	30116363	30117363	+	KB-1471A8.1|hela|ENSG00000126653|upEE	chr17	30116969	30116974	U2AF1|HepG2	5
chr17	30116363	30117363	+	KB-1471A8.1|hela|ENSG00000126653|upEE	chr17	30116902	30116959	AKAP8L|K562	57
chr17	30116363	30117363	+	KB-1471A8.1|hela|ENSG00000126653|upEE	chr17	30116863	30116904	RBM15|HepG2	41
chr17	30116363	30117363	+	KB-1471A8.1|hela|ENSG00000126653|upEE	chr17	30116946	30116991	XRN2|HepG2	45
chr17	30116363	30117363	+	KB-1471A8.1|hela|ENSG00000126653|upEE	chr17	30116910	30117008	XRCC6|K562	98
chr17	30116363	30117363	+	KB-1471A8.1|hela|ENSG00000126653|upEE	chr17	30117045	30117079	SMNDC1|K562	34
chr17	30116363	30117363	+	KB-1471A8.1|hela|ENSG00000126653|upEE	chr17	30117014	30117068	GRWD1|HepG2	54
chr17	30116363	30117363	+	KB-1471A8.1|hela|ENSG00000126653|upEE	chr17	30117125	30117156	LSM11|K562	31
chr17	30116363	30117363	+	KB-1471A8.1|hela|ENSG00000126653|upEE	chr17	30116935	30116989	GEMIN5|K562	54
chr17	30116363	30117363	+	KB-1471A8.1|hela|ENSG00000126653|upEE	chr17	30117310	30117346	BUD13|K562	36
chr17	30116363	30117363	+	KB-1471A8.1|hela|ENSG00000126653|upEE	chr17	30117037	30117076	TROVE2|HepG2	39
chr17	30116363	30117363	+	KB-1471A8.1|hela|ENSG00000126653|upEE	chr17	30116879	30116947	FXR1|K562	68
chr17	30116363	30117363	+	KB-1471A8.1|hela|ENSG00000126653|upEE	chr17	30117184	30117187	SRSF7|K562	3
chr17	30116363	30117363	+	KB-1471A8.1|hela|ENSG00000126653|upEE	chr17	30116935	30116962	MTPAP|K562	27
chr17	30116363	30117363	+	KB-1471A8.1|hela|ENSG00000126653|upEE	chr17	30117175	30117249	SRSF1|K562	74
chr17	30116363	30117363	+	KB-1471A8.1|hela|ENSG00000126653|upEE	chr17	30116918	30116983	EFTUD2|K562	65
chr17	30116363	30117363	+	KB-1471A8.1|hela|ENSG00000126653|upEE	chr17	30117032	30117065	SRSF9|HepG2	33
chr17	30116363	30117363	+	KB-1471A8.1|hela|ENSG00000126653|upEE	chr17	30117023	30117082	RBM15|HepG2	59
chr17	30116363	30117363	+	KB-1471A8.1|hela|ENSG00000126653|upEE	chr17	30116863	30116916	RBM22|HepG2	53
chr17	30116363	30117363	+	KB-1471A8.1|hela|ENSG00000126653|upEE	chr17	30117046	30117076	POLR2G|HepG2	30
chr17	30116363	30117363	+	KB-1471A8.1|hela|ENSG00000126653|upEE	chr17	30116877	30116946	PPIG|HepG2	69
chr17	30116363	30117363	+	KB-1471A8.1|hela|ENSG00000126653|upEE	chr17	30116853	30116919	XRN2|HepG2	66
chr17	30116363	30117363	+	KB-1471A8.1|hela|ENSG00000126653|upEE	chr17	30116932	30116976	CPSF6|K562	44
chr17	30116363	30117363	+	KB-1471A8.1|hela|ENSG00000126653|upEE	chr17	30116851	30116900	TRA2A|HepG2	49
chr17	30116363	30117363	+	KB-1471A8.1|hela|ENSG00000126653|upEE	chr17	30117307	30117360	EIF3H|HepG2	53
chr17	30116363	30117363	+	KB-1471A8.1|hela|ENSG00000126653|upEE	chr17	30116837	30116879	SRSF7|K562	42
chr17	30116363	30117363	+	KB-1471A8.1|hela|ENSG00000126653|upEE	chr17	30116866	30116929	LSM11|HepG2	63
chr17	30116363	30117363	+	KB-1471A8.1|hela|ENSG00000126653|upEE	chr17	30116860	30116915	BCCIP|HepG2	55
chr17	30116363	30117363	+	KB-1471A8.1|hela|ENSG00000126653|upEE	chr17	30117302	30117386	DROSHA|K562	61
chr17	30116363	30117363	+	KB-1471A8.1|hela|ENSG00000126653|upEE	chr17	30116878	30116925	RBM15|HepG2	47
chr17	30116363	30117363	+	KB-1471A8.1|hela|ENSG00000126653|upEE	chr17	30116838	30116899	SF3B4|HepG2	61
chr17	30116363	30117363	+	KB-1471A8.1|hela|ENSG00000126653|upEE	chr17	30116891	30117003	PPIL4|K562	112
chr17	30116363	30117363	+	KB-1471A8.1|hela|ENSG00000126653|upEE	chr17	30116549	30116584	UCHL5|HepG2	35
chr17	30116363	30117363	+	KB-1471A8.1|hela|ENSG00000126653|upEE	chr17	30116950	30116975	GTF2F1|HepG2	25
chr17	30116363	30117363	+	KB-1471A8.1|hela|ENSG00000126653|upEE	chr17	30116939	30117007	SND1|K562	68
chr17	30116363	30117363	+	KB-1471A8.1|hela|ENSG00000126653|upEE	chr17	30117220	30117239	EFTUD2|K562	19
chr17	30116363	30117363	+	KB-1471A8.1|hela|ENSG00000126653|upEE	chr17	30116865	30116910	NOLC1|K562	45
chr17	30116363	30117363	+	KB-1471A8.1|hela|ENSG00000126653|upEE	chr17	30117039	30117074	SRSF1|HepG2	35
chr17	30116363	30117363	+	KB-1471A8.1|hela|ENSG00000126653|upEE	chr17	30116938	30116960	GNL3|K562	22
chr17	30116363	30117363	+	KB-1471A8.1|hela|ENSG00000126653|upEE	chr17	30116841	30116917	AGGF1|HepG2	76
chr17	30116363	30117363	+	KB-1471A8.1|hela|ENSG00000126653|upEE	chr17	30117337	30117380	HNRNPU|HepG2	26
chr17	30116363	30117363	+	KB-1471A8.1|hela|ENSG00000126653|upEE	chr17	30117224	30117250	GEMIN5|K562	26
chr17	30116363	30117363	+	KB-1471A8.1|hela|ENSG00000126653|upEE	chr17	30116868	30116912	SRSF7|HepG2	44
chr17	30116363	30117363	+	KB-1471A8.1|hela|ENSG00000126653|upEE	chr17	30117264	30117284	EFTUD2|HepG2	20
chr17	30116363	30117363	+	KB-1471A8.1|hela|ENSG00000126653|upEE	chr17	30116935	30116980	RBM15|K562	45
chr17	30116363	30117363	+	KB-1471A8.1|hela|ENSG00000126653|upEE	chr17	30117276	30117317	GTF2F1|HepG2	41
chr17	30116363	30117363	+	KB-1471A8.1|hela|ENSG00000126653|upEE	chr17	30117272	30117300	NCBP2|K562	28
chr17	30116363	30117363	+	KB-1471A8.1|hela|ENSG00000126653|upEE	chr17	30116863	30116877	BUD13|HepG2	14
chr17	30116363	30117363	+	KB-1471A8.1|hela|ENSG00000126653|upEE	chr17	30116829	30116927	U2AF1|HepG2	98
chr17	30116363	30117363	+	KB-1471A8.1|hela|ENSG00000126653|upEE	chr17	30116893	30116917	DDX42|K562	24
chr17	30116363	30117363	+	KB-1471A8.1|hela|ENSG00000126653|upEE	chr17	30116932	30116997	HNRNPA1|HepG2	65
chr17	30116363	30117363	+	KB-1471A8.1|hela|ENSG00000126653|upEE	chr17	30116853	30116903	U2AF2|K562	50
chr17	30116363	30117363	+	KB-1471A8.1|hela|ENSG00000126653|upEE	chr17	30116873	30116918	NCBP2|K562	45
chr17	30116363	30117363	+	KB-1471A8.1|hela|ENSG00000126653|upEE	chr17	30116847	30116931	SRSF1|K562	84
chr17	30116363	30117363	+	KB-1471A8.1|hela|ENSG00000126653|upEE	chr17	30116952	30117003	SRSF1|HepG2	51
chr17	30116363	30117363	+	KB-1471A8.1|hela|ENSG00000126653|upEE	chr17	30116961	30116999	SF3A3|HepG2	38
chr17	30116363	30117363	+	KB-1471A8.1|hela|ENSG00000126653|upEE	chr17	30117056	30117069	DGCR8|HepG2	13
chr17	30116363	30117363	+	KB-1471A8.1|hela|ENSG00000126653|upEE	chr17	30117031	30117075	RBM15|K562	44
chr17	30116363	30117363	+	KB-1471A8.1|hela|ENSG00000126653|upEE	chr17	30116869	30116930	DGCR8|HepG2	61
chr17	30116363	30117363	+	KB-1471A8.1|hela|ENSG00000126653|upEE	chr17	30117352	30117379	DHX30|HepG2	11
chr17	30116363	30117363	+	KB-1471A8.1|hela|ENSG00000126653|upEE	chr17	30116899	30116943	MTPAP|K562	44
chr17	30116363	30117363	+	KB-1471A8.1|hela|ENSG00000126653|upEE	chr17	30116866	30116905	LARP4|K562	39
chr17	30116363	30117363	+	KB-1471A8.1|hela|ENSG00000126653|upEE	chr17	30117267	30117302	RBM22|K562	35
chr17	30116363	30117363	+	KB-1471A8.1|hela|ENSG00000126653|upEE	chr17	30117017	30117082	SAFB2|K562	65
chr17	30116363	30117363	+	KB-1471A8.1|hela|ENSG00000126653|upEE	chr17	30116889	30116926	CDC40|HepG2	37
chr17	30116363	30117363	+	KB-1471A8.1|hela|ENSG00000126653|upEE	chr17	30116954	30117028	SRSF7|HepG2	74
chr17	30116363	30117363	+	KB-1471A8.1|hela|ENSG00000126653|upEE	chr17	30117013	30117052	FTO|K562	39
chr17	30116363	30117363	+	KB-1471A8.1|hela|ENSG00000126653|upEE	chr17	30117191	30117237	TRA2A|HepG2	46
chr17	30116363	30117363	+	KB-1471A8.1|hela|ENSG00000126653|upEE	chr17	30117314	30117389	LARP4|HepG2	49
chr17	30116363	30117363	+	KB-1471A8.1|hela|ENSG00000126653|upEE	chr17	30117032	30117068	U2AF1|K562	36
chr17	30116363	30117363	+	KB-1471A8.1|hela|ENSG00000126653|upEE	chr17	30117103	30117120	DGCR8|HepG2	17
chr17	30116363	30117363	+	KB-1471A8.1|hela|ENSG00000126653|upEE	chr17	30116939	30116981	DGCR8|HepG2	42
chr17	30116363	30117363	+	KB-1471A8.1|hela|ENSG00000126653|upEE	chr17	30117330	30117340	SRSF7|K562	10
chr17	30116363	30117363	+	KB-1471A8.1|hela|ENSG00000126653|upEE	chr17	30117020	30117042	PTBP1|HEK293T	22
chr17	30116363	30117363	+	KB-1471A8.1|hela|ENSG00000126653|upEE	chr17	30117307	30117327	PPIG|HepG2	20
chr17	30116363	30117363	+	KB-1471A8.1|hela|ENSG00000126653|upEE	chr17	30116955	30117017	SAFB2|K562	62
chr17	30116363	30117363	+	KB-1471A8.1|hela|ENSG00000126653|upEE	chr17	30117223	30117271	DGCR8|K562	48
chr17	30116363	30117363	+	KB-1471A8.1|hela|ENSG00000126653|upEE	chr17	30117312	30117342	AARS|K562	30
chr17	30116363	30117363	+	KB-1471A8.1|hela|ENSG00000126653|upEE	chr17	30116827	30116839	EIF3D|HepG2	12
chr17	30116363	30117363	+	KB-1471A8.1|hela|ENSG00000126653|upEE	chr17	30116853	30116909	RPS5|K562	56
chr17	30116363	30117363	+	KB-1471A8.1|hela|ENSG00000126653|upEE	chr17	30116862	30116912	TAF15|HepG2	50
chr17	30116363	30117363	+	KB-1471A8.1|hela|ENSG00000126653|upEE	chr17	30117317	30117327	RBM15|K562	10
chr17	30116363	30117363	+	KB-1471A8.1|hela|ENSG00000126653|upEE	chr17	30117093	30117112	DGCR8|K562	19
chr17	30116363	30117363	+	KB-1471A8.1|hela|ENSG00000126653|upEE	chr17	30117032	30117059	EIF4G2|K562	27
chr17	30116363	30117363	+	KB-1471A8.1|hela|ENSG00000126653|upEE	chr17	30116969	30116987	TNRC6A|K562	18
chr17	30116363	30117363	+	KB-1471A8.1|hela|ENSG00000126653|upEE	chr17	30117030	30117068	U2AF1|HepG2	38
chr17	30116363	30117363	+	KB-1471A8.1|hela|ENSG00000126653|upEE	chr17	30116883	30116923	SAFB2|K562	40
chr17	30116363	30117363	+	KB-1471A8.1|hela|ENSG00000126653|upEE	chr17	30116882	30116935	DGCR8|K562	53
chr17	30116363	30117363	+	KB-1471A8.1|hela|ENSG00000126653|upEE	chr17	30116904	30116962	SND1|K562	58
chr17	30116363	30117363	+	KB-1471A8.1|hela|ENSG00000126653|upEE	chr17	30116855	30116898	TIA1|K562	43
chr17	30116363	30117363	+	KB-1471A8.1|hela|ENSG00000126653|upEE	chr17	30117330	30117402	CPSF7|HEK293	33
chr17	30116363	30117363	+	KB-1471A8.1|hela|ENSG00000126653|upEE	chr17	30116968	30117059	EIF3H|HepG2	91
chr17	30116363	30117363	+	KB-1471A8.1|hela|ENSG00000126653|upEE	chr17	30117328	30117377	SAFB2|K562	35
chr17	30116363	30117363	+	KB-1471A8.1|hela|ENSG00000126653|upEE	chr17	30117343	30117376	TAF15|HepG2	20
chr17	30116363	30117363	+	KB-1471A8.1|hela|ENSG00000126653|upEE	chr17	30116987	30117046	PTBP1|HepG2	59
chr17	30116363	30117363	+	KB-1471A8.1|hela|ENSG00000126653|upEE	chr17	30117010	30117041	HNRNPUL1|K562	31
chr17	30116363	30117363	+	KB-1471A8.1|hela|ENSG00000126653|upEE	chr17	30117180	30117263	NOLC1|K562	83
chr17	30116363	30117363	+	KB-1471A8.1|hela|ENSG00000126653|upEE	chr17	30116944	30116995	HNRNPU|K562	51
chr17	30116363	30117363	+	KB-1471A8.1|hela|ENSG00000126653|upEE	chr17	30116879	30116919	HNRNPU|K562	40
chr17	30116363	30117363	+	KB-1471A8.1|hela|ENSG00000126653|upEE	chr17	30117035	30117074	DHX30|HepG2	39
chr17	30116363	30117363	+	KB-1471A8.1|hela|ENSG00000126653|upEE	chr17	30116839	30116897	AUH|HepG2	58
chr17	30116363	30117363	+	KB-1471A8.1|hela|ENSG00000126653|upEE	chr17	30116943	30116999	EIF3D|HepG2	56
chr17	30116363	30117363	+	KB-1471A8.1|hela|ENSG00000126653|upEE	chr17	30117024	30117052	GEMIN5|K562	28
chr17	30116363	30117363	+	KB-1471A8.1|hela|ENSG00000126653|upEE	chr17	30117342	30117379	TAF15|K562	21
chr17	30116363	30117363	+	KB-1471A8.1|hela|ENSG00000126653|upEE	chr17	30117119	30117159	LIN28B|K562	40
chr8	30382862	30383862	+	KB-1471A8.1|hela|ENSG00000254109|upEE	chr8	30383272	30383307	XPO5|HepG2	35
chr8	30382862	30383862	+	KB-1471A8.1|hela|ENSG00000254109|upEE	chr8	30383667	30383702	FAM120A|HepG2	35
chr8	30382862	30383862	+	KB-1471A8.1|hela|ENSG00000254109|upEE	chr8	30383675	30383705	CSTF2|HepG2	30
chr8	30382862	30383862	+	KB-1471A8.1|hela|ENSG00000254109|upEE	chr8	30383008	30383038	XRN2|HepG2	30
chr8	30382862	30383862	+	KB-1471A8.1|hela|ENSG00000254109|upEE	chr8	30383663	30383696	U2AF1|HepG2	33
chr8	30382862	30383862	+	KB-1471A8.1|hela|ENSG00000254109|upEE	chr8	30383655	30383702	CSTF2|HepG2	47
chr8	30382862	30383862	+	KB-1471A8.1|hela|ENSG00000254109|upEE	chr8	30383129	30383135	DDX59|HepG2	6
chr8	30382862	30383862	+	KB-1471A8.1|hela|ENSG00000254109|upEE	chr8	30383653	30383687	CSTF2T|HepG2	34
chr16	4729651	4730651	+	KB-1471A8.1|hela|ENSG00000168096|upEE	chr16	4730095	4730135	QKI|HepG2	40
chr16	4729651	4730651	+	KB-1471A8.1|hela|ENSG00000168096|upEE	chr16	4730105	4730151	UCHL5|K562	46
chr16	4729651	4730651	+	KB-1471A8.1|hela|ENSG00000168096|upEE	chr16	4730222	4730258	HNRNPU|K562	36
chr16	4729651	4730651	+	KB-1471A8.1|hela|ENSG00000168096|upEE	chr16	4730043	4730124	SRSF1|HepG2	81
chr16	4729651	4730651	+	KB-1471A8.1|hela|ENSG00000168096|upEE	chr16	4730135	4730146	UCHL5|HepG2	11
chr16	4729651	4730651	+	KB-1471A8.1|hela|ENSG00000168096|upEE	chr16	4730113	4730143	YBX3|K562	30
chr16	4729651	4730651	+	KB-1471A8.1|hela|ENSG00000168096|upEE	chr16	4730184	4730244	HNRNPA1|HepG2	60
chr16	4729651	4730651	+	KB-1471A8.1|hela|ENSG00000168096|upEE	chr16	4730140	4730149	TROVE2|K562	9
chr16	4729651	4730651	+	KB-1471A8.1|hela|ENSG00000168096|upEE	chr16	4730091	4730127	IGF2BP3|HepG2	36
chr16	4729651	4730651	+	KB-1471A8.1|hela|ENSG00000168096|upEE	chr16	4730539	4730549	ILF3|HepG2	10
chr16	4729651	4730651	+	KB-1471A8.1|hela|ENSG00000168096|upEE	chr16	4730099	4730149	PPIG|HepG2	50
chr16	4729651	4730651	+	KB-1471A8.1|hela|ENSG00000168096|upEE	chr16	4730131	4730152	NCBP2|K562	21
chr16	4729651	4730651	+	KB-1471A8.1|hela|ENSG00000168096|upEE	chr16	4730128	4730152	DDX3X|K562	24
chr16	4729651	4730651	+	KB-1471A8.1|hela|ENSG00000168096|upEE	chr16	4730147	4730192	PRPF8|HepG2	45
chr16	4729651	4730651	+	KB-1471A8.1|hela|ENSG00000168096|upEE	chr16	4730137	4730152	UCHL5|K562	15
chr16	4729651	4730651	+	KB-1471A8.1|hela|ENSG00000168096|upEE	chr16	4730097	4730135	SRSF7|HepG2	38
chr16	4729651	4730651	+	KB-1471A8.1|hela|ENSG00000168096|upEE	chr16	4730106	4730139	PPIG|HepG2	33
chr16	4729651	4730651	+	KB-1471A8.1|hela|ENSG00000168096|upEE	chr16	4730147	4730150	SRSF1|HepG2	3
chr16	4729651	4730651	+	KB-1471A8.1|hela|ENSG00000168096|upEE	chr16	4730204	4730277	ILF3|K562	73
chr16	4729651	4730651	+	KB-1471A8.1|hela|ENSG00000168096|upEE	chr16	4730125	4730151	RBFOX2|K562	26
chr16	4729651	4730651	+	KB-1471A8.1|hela|ENSG00000168096|upEE	chr16	4730102	4730133	EIF3D|HepG2	31
chr16	4729651	4730651	+	KB-1471A8.1|hela|ENSG00000168096|upEE	chr16	4730116	4730155	BUD13|K562	39
chr16	4729651	4730651	+	KB-1471A8.1|hela|ENSG00000168096|upEE	chr16	4730115	4730152	SUPV3L1|HepG2	37
chr16	4729651	4730651	+	KB-1471A8.1|hela|ENSG00000168096|upEE	chr16	4730147	4730149	PPIG|HepG2	2
chr16	4729651	4730651	+	KB-1471A8.1|hela|ENSG00000168096|upEE	chr16	4730197	4730241	ILF3|HepG2	44
chr16	4729651	4730651	+	KB-1471A8.1|hela|ENSG00000168096|upEE	chr16	4730390	4730445	UCHL5|HepG2	55
chr16	4729651	4730651	+	KB-1471A8.1|hela|ENSG00000168096|upEE	chr16	4730401	4730432	CDC40|HepG2	31
chr16	4729651	4730651	+	KB-1471A8.1|hela|ENSG00000168096|upEE	chr16	4730114	4730140	RBM5|HepG2	26
chr16	4729651	4730651	+	KB-1471A8.1|hela|ENSG00000168096|upEE	chr16	4730137	4730162	U2AF2|K562	25
chr16	4729651	4730651	+	KB-1471A8.1|hela|ENSG00000168096|upEE	chr16	4730079	4730121	SRSF1|K562	42
chr16	4729651	4730651	+	KB-1471A8.1|hela|ENSG00000168096|upEE	chr16	4730106	4730134	NKRF|HepG2	28
chr16	4729651	4730651	+	KB-1471A8.1|hela|ENSG00000168096|upEE	chr16	4730090	4730145	U2AF1|HepG2	55
chr16	4729651	4730651	+	KB-1471A8.1|hela|ENSG00000168096|upEE	chr16	4730115	4730168	BUD13|HepG2	53
chr16	4729651	4730651	+	KB-1471A8.1|hela|ENSG00000168096|upEE	chr16	4730127	4730152	BUD13|K562	25
chr16	4729651	4730651	+	KB-1471A8.1|hela|ENSG00000168096|upEE	chr16	4730143	4730171	BUD13|HepG2	28
chr16	4729651	4730651	+	KB-1471A8.1|hela|ENSG00000168096|upEE	chr16	4730109	4730155	NCBP2|HepG2	46
chr16	4729651	4730651	+	KB-1471A8.1|hela|ENSG00000168096|upEE	chr16	4730140	4730147	DDX24|K562	7
chr16	4729651	4730651	+	KB-1471A8.1|hela|ENSG00000168096|upEE	chr16	4730127	4730152	NCBP2|HepG2	25
chr16	4729651	4730651	+	KB-1471A8.1|hela|ENSG00000168096|upEE	chr16	4730135	4730151	RBFOX2|K562	16
chr16	4729651	4730651	+	KB-1471A8.1|hela|ENSG00000168096|upEE	chr16	4730062	4730122	AGGF1|HepG2	60
chr16	4729651	4730651	+	KB-1471A8.1|hela|ENSG00000168096|upEE	chr16	4730126	4730142	SRSF7|HepG2	16
chr16	4729651	4730651	+	KB-1471A8.1|hela|ENSG00000168096|upEE	chr16	4730120	4730144	SMNDC1|K562	24
chr16	4729651	4730651	+	KB-1471A8.1|hela|ENSG00000168096|upEE	chr16	4730091	4730135	HNRNPU|K562	44
chr16	4729651	4730651	+	KB-1471A8.1|hela|ENSG00000168096|upEE	chr16	4730129	4730161	PRPF8|HepG2	32
chr16	4729651	4730651	+	KB-1471A8.1|hela|ENSG00000168096|upEE	chr16	4730136	4730161	HNRNPU|K562	25
chr16	4729651	4730651	+	KB-1471A8.1|hela|ENSG00000168096|upEE	chr16	4730134	4730152	ZNF622|K562	18
chr16	4729651	4730651	+	KB-1471A8.1|hela|ENSG00000168096|upEE	chr16	4730139	4730149	ZNF622|K562	10
chr16	4729651	4730651	+	KB-1471A8.1|hela|ENSG00000168096|upEE	chr16	4730105	4730127	DDX24|K562	22
chr12	10213687	10214687	+	KB-1471A8.1|hela|ENSG00000139112|upEE	chr12	10214498	10214508	SUPV3L1|HepG2	10
chr12	10213687	10214687	+	KB-1471A8.1|hela|ENSG00000139112|upEE	chr12	10214170	10214209	DDX59|HepG2	39
chr12	10213687	10214687	+	KB-1471A8.1|hela|ENSG00000139112|upEE	chr12	10214193	10214210	RBFOX2|K562	17
chr12	10213687	10214687	+	KB-1471A8.1|hela|ENSG00000139112|upEE	chr12	10214430	10214472	HNRNPA1|K562	42
chr12	10213687	10214687	+	KB-1471A8.1|hela|ENSG00000139112|upEE	chr12	10214143	10214169	XRCC6|HepG2	26
chr12	10213687	10214687	+	KB-1471A8.1|hela|ENSG00000139112|upEE	chr12	10214508	10214537	SUPV3L1|HepG2	29
chr12	10213687	10214687	+	KB-1471A8.1|hela|ENSG00000139112|upEE	chr12	10214188	10214211	MTPAP|K562	23
chr12	10213687	10214687	+	KB-1471A8.1|hela|ENSG00000139112|upEE	chr12	10214170	10214194	CDC40|HepG2	24
chr12	10213687	10214687	+	KB-1471A8.1|hela|ENSG00000139112|upEE	chr12	10214253	10214277	ILF3|HepG2	24
chr12	10213687	10214687	+	KB-1471A8.1|hela|ENSG00000139112|upEE	chr12	10214662	10214702	SUGP2|HepG2	25
chr12	10213687	10214687	+	KB-1471A8.1|hela|ENSG00000139112|upEE	chr12	10214171	10214213	NKRF|HepG2	42
chr12	10213687	10214687	+	KB-1471A8.1|hela|ENSG00000139112|upEE	chr12	10214151	10214241	PTBP1PTBP2|HeLa	90
chr12	10213687	10214687	+	KB-1471A8.1|hela|ENSG00000139112|upEE	chr12	10214496	10214509	TIA1|HepG2	13
chr12	10213687	10214687	+	KB-1471A8.1|hela|ENSG00000139112|upEE	chr12	10214598	10214625	SUGP2|HepG2	27
chr12	10213687	10214687	+	KB-1471A8.1|hela|ENSG00000139112|upEE	chr12	10214618	10214644	EIF3D|HepG2	26
chr12	10213687	10214687	+	KB-1471A8.1|hela|ENSG00000139112|upEE	chr12	10214257	10214277	SAFB2|K562	20
chr12	10213687	10214687	+	KB-1471A8.1|hela|ENSG00000139112|upEE	chr12	10214151	10214261	PTBP1|HEK293T	110
chr12	10213687	10214687	+	KB-1471A8.1|hela|ENSG00000139112|upEE	chr12	10214646	10214682	U2AF2|HepG2	36
chr7	1162043	1163043	+	TRAM2-AS1|u87|ENSG00000229043|upEE	chr7	1162616	1162659	TIA1|K562	43
chr7	1162043	1163043	+	TRAM2-AS1|u87|ENSG00000229043|upEE	chr7	1162675	1163124	CSTF2T|HEK293	368
chr7	1162043	1163043	+	TRAM2-AS1|u87|ENSG00000229043|upEE	chr7	1162946	1162981	KHSRP|K562	35
chr7	1162043	1163043	+	TRAM2-AS1|u87|ENSG00000229043|upEE	chr7	1162987	1163014	DDX3X|HepG2	27
chr7	1162043	1163043	+	TRAM2-AS1|u87|ENSG00000229043|upEE	chr7	1162956	1163005	LSM11|HepG2	49
chr7	1162043	1163043	+	TRAM2-AS1|u87|ENSG00000229043|upEE	chr7	1162947	1163013	U2AF2|HepG2	66
chr7	1162043	1163043	+	TRAM2-AS1|u87|ENSG00000229043|upEE	chr7	1162951	1162984	PRPF8|K562	33
chr7	1162043	1163043	+	TRAM2-AS1|u87|ENSG00000229043|upEE	chr7	1162978	1163081	SRSF1|HepG2	65
chr7	1162043	1163043	+	TRAM2-AS1|u87|ENSG00000229043|upEE	chr7	1162886	1162922	PRPF8|HepG2	36
chr7	1162043	1163043	+	TRAM2-AS1|u87|ENSG00000229043|upEE	chr7	1162345	1162377	XRN2|K562	32
chr7	1162043	1163043	+	TRAM2-AS1|u87|ENSG00000229043|upEE	chr7	1162629	1162669	U2AF1|HepG2	40
chr7	1162043	1163043	+	TRAM2-AS1|u87|ENSG00000229043|upEE	chr7	1162844	1162874	CDC40|HepG2	30
chr7	1162043	1163043	+	TRAM2-AS1|u87|ENSG00000229043|upEE	chr7	1162934	1162987	KHSRP|K562	53
chr7	1162043	1163043	+	TRAM2-AS1|u87|ENSG00000229043|upEE	chr7	1162429	1162514	GRWD1|HepG2	85
chr7	1162043	1163043	+	TRAM2-AS1|u87|ENSG00000229043|upEE	chr7	1162131	1162154	ILF3|HepG2	23
chr7	1162043	1163043	+	TRAM2-AS1|u87|ENSG00000229043|upEE	chr7	1162052	1162073	FXR2|K562	21
chr7	1162043	1163043	+	TRAM2-AS1|u87|ENSG00000229043|upEE	chr7	1162999	1163037	QKI|HepG2	38
chr7	1162043	1163043	+	TRAM2-AS1|u87|ENSG00000229043|upEE	chr7	1162978	1163024	PPIG|HepG2	46
chr7	1162043	1163043	+	TRAM2-AS1|u87|ENSG00000229043|upEE	chr7	1162600	1162672	HNRNPC|HepG2	72
chr7	1162043	1163043	+	TRAM2-AS1|u87|ENSG00000229043|upEE	chr7	1162976	1163010	SRSF9|HepG2	34
chr7	1162043	1163043	+	TRAM2-AS1|u87|ENSG00000229043|upEE	chr7	1162962	1162995	DDX55|HepG2	33
chr7	1162043	1163043	+	TRAM2-AS1|u87|ENSG00000229043|upEE	chr7	1162951	1163023	U2AF1|HepG2	72
chr12	122976470	122977470	+	TRAM2-AS1|u87|ENSG00000111325|upEE	chr12	122977383	122977418	SLTM|K562	35
chr12	122976470	122977470	+	TRAM2-AS1|u87|ENSG00000111325|upEE	chr12	122977387	122977402	LARP4|HepG2	15
chr12	122976470	122977470	+	TRAM2-AS1|u87|ENSG00000111325|upEE	chr12	122976531	122976539	TROVE2|HepG2	8
chr12	122976470	122977470	+	TRAM2-AS1|u87|ENSG00000111325|upEE	chr12	122976588	122976621	EFTUD2|HepG2	33
```
