## Supplementary Files 1-11 for "Long non-coding RNA expression levels modulate cell-type specific splicing patterns by altering their interaction landscape with RNA-binding proteins": SE_proximity_RBP_binding_site_intersection.bed (part 119 of 195)

```
chr12	122976470	122977470	+	TRAM2-AS1|u87|ENSG00000111325|upEE	chr12	122977286	122977412	HNRNPA1|K562	126
chr12	122976470	122977470	+	TRAM2-AS1|u87|ENSG00000111325|upEE	chr12	122976909	122976927	XRCC6|K562	18
chr12	122976470	122977470	+	TRAM2-AS1|u87|ENSG00000111325|upEE	chr12	122977297	122977320	RBFOX2|K562	23
chr12	122976470	122977470	+	TRAM2-AS1|u87|ENSG00000111325|upEE	chr12	122976870	122976872	DDX24|K562	2
chr12	122976470	122977470	+	TRAM2-AS1|u87|ENSG00000111325|upEE	chr12	122977033	122977088	CSTF2T|K562	55
chr12	122976470	122977470	+	TRAM2-AS1|u87|ENSG00000111325|upEE	chr12	122977311	122977338	YBX3|K562	27
chr12	122976470	122977470	+	TRAM2-AS1|u87|ENSG00000111325|upEE	chr12	122977028	122977061	SRSF1|K562	33
chr12	122976470	122977470	+	TRAM2-AS1|u87|ENSG00000111325|upEE	chr12	122977207	122977293	METAP2|K562	86
chr12	122976470	122977470	+	TRAM2-AS1|u87|ENSG00000111325|upEE	chr12	122976526	122976553	HNRNPU|K562	27
chr12	122976470	122977470	+	TRAM2-AS1|u87|ENSG00000111325|upEE	chr12	122976667	122976674	RBM15|K562	7
chr12	122976470	122977470	+	TRAM2-AS1|u87|ENSG00000111325|upEE	chr12	122977032	122977063	FAM120A|HepG2	31
chr12	122976470	122977470	+	TRAM2-AS1|u87|ENSG00000111325|upEE	chr12	122976715	122976757	MTPAP|K562	42
chr12	122976470	122977470	+	TRAM2-AS1|u87|ENSG00000111325|upEE	chr12	122977302	122977342	MTPAP|K562	40
chr12	122976470	122977470	+	TRAM2-AS1|u87|ENSG00000111325|upEE	chr12	122976664	122976686	AGGF1|HepG2	22
chr12	122976470	122977470	+	TRAM2-AS1|u87|ENSG00000111325|upEE	chr12	122977202	122977264	AKAP8L|K562	62
chr12	122976470	122977470	+	TRAM2-AS1|u87|ENSG00000111325|upEE	chr12	122977268	122977303	RBM22|HepG2	35
chr12	122976470	122977470	+	TRAM2-AS1|u87|ENSG00000111325|upEE	chr12	122977378	122977411	FMR1|K562	33
chr12	122976470	122977470	+	TRAM2-AS1|u87|ENSG00000111325|upEE	chr12	122976744	122976762	SND1|K562	18
chr12	122976470	122977470	+	TRAM2-AS1|u87|ENSG00000111325|upEE	chr12	122976963	122976997	GPKOW|K562	34
chr12	122976470	122977470	+	TRAM2-AS1|u87|ENSG00000111325|upEE	chr12	122977246	122977254	ZRANB2|K562	8
chr12	122976470	122977470	+	TRAM2-AS1|u87|ENSG00000111325|upEE	chr12	122977239	122977282	EIF3H|HepG2	43
chr12	122976470	122977470	+	TRAM2-AS1|u87|ENSG00000111325|upEE	chr12	122977038	122977066	PTBP1|HepG2	28
chr12	122976470	122977470	+	TRAM2-AS1|u87|ENSG00000111325|upEE	chr12	122976443	122976475	EIF3H|HepG2	5
chr12	122976470	122977470	+	TRAM2-AS1|u87|ENSG00000111325|upEE	chr12	122977011	122977055	PPIG|HepG2	44
chr12	122976470	122977470	+	TRAM2-AS1|u87|ENSG00000111325|upEE	chr12	122976665	122976698	DDX55|HepG2	33
chr12	122976470	122977470	+	TRAM2-AS1|u87|ENSG00000111325|upEE	chr12	122977151	122977165	TBRG4|K562	14
chr12	122976470	122977470	+	TRAM2-AS1|u87|ENSG00000111325|upEE	chr12	122977236	122977255	POLR2G|HepG2	19
chr12	122976470	122977470	+	TRAM2-AS1|u87|ENSG00000111325|upEE	chr12	122977030	122977087	GTF2F1|K562	57
chr12	122976470	122977470	+	TRAM2-AS1|u87|ENSG00000111325|upEE	chr12	122977284	122977368	UCHL5|K562	84
chr12	122976470	122977470	+	TRAM2-AS1|u87|ENSG00000111325|upEE	chr12	122976870	122976899	DDX55|HepG2	29
chr12	122976470	122977470	+	TRAM2-AS1|u87|ENSG00000111325|upEE	chr12	122977336	122977353	DDX6|K562	17
chr12	122976470	122977470	+	TRAM2-AS1|u87|ENSG00000111325|upEE	chr12	122976602	122976625	ZRANB2|K562	23
chr12	122976470	122977470	+	TRAM2-AS1|u87|ENSG00000111325|upEE	chr12	122976720	122976745	DDX55|K562	25
chr12	122976470	122977470	+	TRAM2-AS1|u87|ENSG00000111325|upEE	chr12	122976658	122976695	UCHL5|K562	37
chr12	122976470	122977470	+	TRAM2-AS1|u87|ENSG00000111325|upEE	chr12	122976944	122976982	XRN2|K562	38
chr12	122976470	122977470	+	TRAM2-AS1|u87|ENSG00000111325|upEE	chr12	122977393	122977416	CSTF2T|HepG2	23
chr12	122976470	122977470	+	TRAM2-AS1|u87|ENSG00000111325|upEE	chr12	122977035	122977107	SRSF1|HepG2	72
chr12	122976470	122977470	+	TRAM2-AS1|u87|ENSG00000111325|upEE	chr12	122977217	122977256	GRWD1|HepG2	39
chr12	122976470	122977470	+	TRAM2-AS1|u87|ENSG00000111325|upEE	chr12	122977028	122977074	DHX30|K562	46
chr12	122976470	122977470	+	TRAM2-AS1|u87|ENSG00000111325|upEE	chr12	122977406	122977429	RBM15|HepG2	23
chr12	122976470	122977470	+	TRAM2-AS1|u87|ENSG00000111325|upEE	chr12	122977303	122977355	CSTF2T|K562	52
chr12	122976470	122977470	+	TRAM2-AS1|u87|ENSG00000111325|upEE	chr12	122976650	122976681	SF3B4|HepG2	31
chr12	122976470	122977470	+	TRAM2-AS1|u87|ENSG00000111325|upEE	chr12	122977021	122977063	NKRF|HepG2	42
chr12	122976470	122977470	+	TRAM2-AS1|u87|ENSG00000111325|upEE	chr12	122976712	122976768	UCHL5|K562	56
chr12	122976470	122977470	+	TRAM2-AS1|u87|ENSG00000111325|upEE	chr12	122977024	122977060	RBM15|K562	36
chr12	122976470	122977470	+	TRAM2-AS1|u87|ENSG00000111325|upEE	chr12	122977199	122977237	TBRG4|K562	38
chr12	122976470	122977470	+	TRAM2-AS1|u87|ENSG00000111325|upEE	chr12	122976600	122976618	BUD13|K562	18
chr12	122976470	122977470	+	TRAM2-AS1|u87|ENSG00000111325|upEE	chr12	122977017	122977093	BUD13|HepG2	76
chr12	122976470	122977470	+	TRAM2-AS1|u87|ENSG00000111325|upEE	chr12	122977183	122977209	TNRC6A|K562	26
chr12	122976470	122977470	+	TRAM2-AS1|u87|ENSG00000111325|upEE	chr12	122977366	122977400	HNRNPL|K562	34
chr12	122976470	122977470	+	TRAM2-AS1|u87|ENSG00000111325|upEE	chr12	122977014	122977062	IGF2BP3|HepG2	48
chr12	122976470	122977470	+	TRAM2-AS1|u87|ENSG00000111325|upEE	chr12	122976731	122976762	PRPF8|HepG2	31
chr12	122976470	122977470	+	TRAM2-AS1|u87|ENSG00000111325|upEE	chr12	122976654	122976693	RPS3|HepG2	39
chr12	122976470	122977470	+	TRAM2-AS1|u87|ENSG00000111325|upEE	chr12	122976871	122976875	SUPV3L1|HepG2	4
chr12	122976470	122977470	+	TRAM2-AS1|u87|ENSG00000111325|upEE	chr12	122977063	122977110	FASTKD2|HepG2	47
chr12	122976470	122977470	+	TRAM2-AS1|u87|ENSG00000111325|upEE	chr12	122976589	122976619	SLTM|HepG2	30
chr12	122976470	122977470	+	TRAM2-AS1|u87|ENSG00000111325|upEE	chr12	122977037	122977062	CSTF2|HepG2	25
chr12	122976470	122977470	+	TRAM2-AS1|u87|ENSG00000111325|upEE	chr12	122977142	122977174	AGGF1|HepG2	32
chr12	122976470	122977470	+	TRAM2-AS1|u87|ENSG00000111325|upEE	chr12	122977401	122977410	UPF1|K562	9
chr12	122976470	122977470	+	TRAM2-AS1|u87|ENSG00000111325|upEE	chr12	122977321	122977330	RBM5|HepG2	9
chr12	122976470	122977470	+	TRAM2-AS1|u87|ENSG00000111325|upEE	chr12	122977214	122977267	RBM15|HepG2	53
chr12	122976470	122977470	+	TRAM2-AS1|u87|ENSG00000111325|upEE	chr12	122977321	122977355	PUM2|K562	34
chr12	122976470	122977470	+	TRAM2-AS1|u87|ENSG00000111325|upEE	chr12	122977378	122977412	NONO|K562	34
chr12	122976470	122977470	+	TRAM2-AS1|u87|ENSG00000111325|upEE	chr12	122977374	122977425	AKAP8L|K562	51
chr12	122976470	122977470	+	TRAM2-AS1|u87|ENSG00000111325|upEE	chr12	122977036	122977072	GRWD1|HepG2	36
chr12	122976470	122977470	+	TRAM2-AS1|u87|ENSG00000111325|upEE	chr12	122977322	122977343	SRSF1|K562	21
chr12	122976470	122977470	+	TRAM2-AS1|u87|ENSG00000111325|upEE	chr12	122977061	122977094	TNRC6A|K562	33
chr12	122976470	122977470	+	TRAM2-AS1|u87|ENSG00000111325|upEE	chr12	122977074	122977115	FASTKD2|HepG2	41
chr12	122976470	122977470	+	TRAM2-AS1|u87|ENSG00000111325|upEE	chr12	122977233	122977264	NCBP2|K562	31
chr12	122976470	122977470	+	TRAM2-AS1|u87|ENSG00000111325|upEE	chr12	122976654	122976697	ZRANB2|K562	43
chr12	122976470	122977470	+	TRAM2-AS1|u87|ENSG00000111325|upEE	chr12	122977302	122977351	NOLC1|K562	49
chr12	122976470	122977470	+	TRAM2-AS1|u87|ENSG00000111325|upEE	chr12	122977030	122977065	DDX3X|K562	35
chr12	122976470	122977470	+	TRAM2-AS1|u87|ENSG00000111325|upEE	chr12	122977065	122977095	TRA2A|HepG2	30
chr12	122976470	122977470	+	TRAM2-AS1|u87|ENSG00000111325|upEE	chr12	122977301	122977344	AKAP8L|K562	43
chr12	122976470	122977470	+	TRAM2-AS1|u87|ENSG00000111325|upEE	chr12	122976597	122976610	BUD13|K562	13
chr12	122976470	122977470	+	TRAM2-AS1|u87|ENSG00000111325|upEE	chr12	122976873	122976963	GRWD1|HepG2	90
chr12	122976470	122977470	+	TRAM2-AS1|u87|ENSG00000111325|upEE	chr12	122977372	122977402	DROSHA|K562	30
chr12	122976470	122977470	+	TRAM2-AS1|u87|ENSG00000111325|upEE	chr12	122976594	122976642	SF3B4|K562	48
chr12	122976470	122977470	+	TRAM2-AS1|u87|ENSG00000111325|upEE	chr12	122977037	122977064	CPSF6|K562	27
chr12	122976470	122977470	+	TRAM2-AS1|u87|ENSG00000111325|upEE	chr12	122976940	122977009	PRPF8|HepG2	69
chr12	122976470	122977470	+	TRAM2-AS1|u87|ENSG00000111325|upEE	chr12	122977296	122977390	UCHL5|HepG2	94
chr12	122976470	122977470	+	TRAM2-AS1|u87|ENSG00000111325|upEE	chr12	122976593	122976616	LSM11|K562	23
chr12	122976470	122977470	+	TRAM2-AS1|u87|ENSG00000111325|upEE	chr12	122977027	122977033	GRSF1|HepG2	6
chr12	122976470	122977470	+	TRAM2-AS1|u87|ENSG00000111325|upEE	chr12	122977036	122977066	CSTF2|HepG2	30
chr12	122976470	122977470	+	TRAM2-AS1|u87|ENSG00000111325|upEE	chr12	122977032	122977069	AKAP8L|K562	37
chr12	122976470	122977470	+	TRAM2-AS1|u87|ENSG00000111325|upEE	chr12	122976598	122976637	U2AF1|HepG2	39
chr12	122976470	122977470	+	TRAM2-AS1|u87|ENSG00000111325|upEE	chr12	122977237	122977267	EIF3D|HepG2	30
chr12	122976470	122977470	+	TRAM2-AS1|u87|ENSG00000111325|upEE	chr12	122977017	122977067	RPS5|K562	50
chr12	122976470	122977470	+	TRAM2-AS1|u87|ENSG00000111325|upEE	chr12	122976948	122976993	HLTF|K562	45
chr12	122976470	122977470	+	TRAM2-AS1|u87|ENSG00000111325|upEE	chr12	122977043	122977067	IGF2BP2|K562	24
chr12	122976470	122977470	+	TRAM2-AS1|u87|ENSG00000111325|upEE	chr12	122977030	122977064	BUD13|HepG2	34
chr12	122976470	122977470	+	TRAM2-AS1|u87|ENSG00000111325|upEE	chr12	122977301	122977341	TAF15|K562	40
chr12	122976470	122977470	+	TRAM2-AS1|u87|ENSG00000111325|upEE	chr12	122977038	122977082	RPS5|K562	44
chr12	122976470	122977470	+	TRAM2-AS1|u87|ENSG00000111325|upEE	chr12	122977280	122977303	YWHAG|K562	23
chr12	122976470	122977470	+	TRAM2-AS1|u87|ENSG00000111325|upEE	chr12	122977031	122977082	SMNDC1|K562	51
chr12	122976470	122977470	+	TRAM2-AS1|u87|ENSG00000111325|upEE	chr12	122977048	122977057	LSM11|HepG2	9
chr12	122976470	122977470	+	TRAM2-AS1|u87|ENSG00000111325|upEE	chr12	122976848	122976871	SF3B4|HepG2	23
chr12	122976470	122977470	+	TRAM2-AS1|u87|ENSG00000111325|upEE	chr12	122976539	122976564	DGCR8|HepG2	25
chr12	122976470	122977470	+	TRAM2-AS1|u87|ENSG00000111325|upEE	chr12	122977331	122977351	BUD13|HepG2	20
chr12	122976470	122977470	+	TRAM2-AS1|u87|ENSG00000111325|upEE	chr12	122977322	122977344	FKBP4|HepG2	22
chr12	122976470	122977470	+	TRAM2-AS1|u87|ENSG00000111325|upEE	chr12	122977026	122977067	UCHL5|K562	41
chr12	122976470	122977470	+	TRAM2-AS1|u87|ENSG00000111325|upEE	chr12	122977017	122977071	DROSHA|K562	54
chr12	122976470	122977470	+	TRAM2-AS1|u87|ENSG00000111325|upEE	chr12	122976661	122976701	U2AF2|HepG2	40
chr12	122976470	122977470	+	TRAM2-AS1|u87|ENSG00000111325|upEE	chr12	122977173	122977221	GEMIN5|K562	48
chr12	122976470	122977470	+	TRAM2-AS1|u87|ENSG00000111325|upEE	chr12	122977391	122977407	BUD13|HepG2	16
chr12	122976470	122977470	+	TRAM2-AS1|u87|ENSG00000111325|upEE	chr12	122977030	122977082	PPIL4|K562	52
chr12	122976470	122977470	+	TRAM2-AS1|u87|ENSG00000111325|upEE	chr12	122976697	122976735	TROVE2|HepG2	38
chr12	122976470	122977470	+	TRAM2-AS1|u87|ENSG00000111325|upEE	chr12	122976877	122976901	DDX3X|K562	24
chr12	122976470	122977470	+	TRAM2-AS1|u87|ENSG00000111325|upEE	chr12	122977044	122977050	HNRNPU|K562	6
chr12	122976470	122977470	+	TRAM2-AS1|u87|ENSG00000111325|upEE	chr12	122976684	122976706	AGGF1|K562	22
chr12	122976470	122977470	+	TRAM2-AS1|u87|ENSG00000111325|upEE	chr12	122977107	122977117	TARDBP|K562	10
chr12	122976470	122977470	+	TRAM2-AS1|u87|ENSG00000111325|upEE	chr12	122976538	122976578	SF3B4|HepG2	40
chr12	122976470	122977470	+	TRAM2-AS1|u87|ENSG00000111325|upEE	chr12	122977321	122977369	FTO|K562	48
chr12	122976470	122977470	+	TRAM2-AS1|u87|ENSG00000111325|upEE	chr12	122976744	122976785	CSTF2T|HepG2	41
chr12	122976470	122977470	+	TRAM2-AS1|u87|ENSG00000111325|upEE	chr12	122976893	122976950	RPS5|K562	57
chr12	122976470	122977470	+	TRAM2-AS1|u87|ENSG00000111325|upEE	chr12	122977090	122977136	BUD13|HepG2	46
chr12	122976470	122977470	+	TRAM2-AS1|u87|ENSG00000111325|upEE	chr12	122977040	122977074	U2AF2|HepG2	34
chr12	122976470	122977470	+	TRAM2-AS1|u87|ENSG00000111325|upEE	chr12	122977329	122977346	EIF3D|HepG2	17
chr12	122976470	122977470	+	TRAM2-AS1|u87|ENSG00000111325|upEE	chr12	122977178	122977245	TROVE2|K562	67
chr12	122976470	122977470	+	TRAM2-AS1|u87|ENSG00000111325|upEE	chr12	122976653	122976714	HLTF|K562	61
chr12	122976470	122977470	+	TRAM2-AS1|u87|ENSG00000111325|upEE	chr12	122977305	122977339	TBRG4|K562	34
chr12	122976470	122977470	+	TRAM2-AS1|u87|ENSG00000111325|upEE	chr12	122977026	122977045	CDC40|HepG2	19
chr12	122976470	122977470	+	TRAM2-AS1|u87|ENSG00000111325|upEE	chr12	122976662	122976736	SRSF9|HepG2	74
chr12	122976470	122977470	+	TRAM2-AS1|u87|ENSG00000111325|upEE	chr12	122977098	122977131	TRA2A|K562	33
chr12	122976470	122977470	+	TRAM2-AS1|u87|ENSG00000111325|upEE	chr12	122976428	122976475	TBRG4|K562	5
chr12	122976470	122977470	+	TRAM2-AS1|u87|ENSG00000111325|upEE	chr12	122976739	122976742	U2AF1|HepG2	3
chr12	122976470	122977470	+	TRAM2-AS1|u87|ENSG00000111325|upEE	chr12	122977023	122977056	RPS3|HepG2	33
chr12	122976470	122977470	+	TRAM2-AS1|u87|ENSG00000111325|upEE	chr12	122977102	122977132	RPS3|HepG2	30
chr12	122976470	122977470	+	TRAM2-AS1|u87|ENSG00000111325|upEE	chr12	122977298	122977340	LSM11|K562	42
chr12	122976470	122977470	+	TRAM2-AS1|u87|ENSG00000111325|upEE	chr12	122976661	122976689	SRSF7|HepG2	28
chr12	122976470	122977470	+	TRAM2-AS1|u87|ENSG00000111325|upEE	chr12	122976821	122976828	RBM5|HepG2	7
chr12	122976470	122977470	+	TRAM2-AS1|u87|ENSG00000111325|upEE	chr12	122976951	122976985	SLTM|K562	34
chr12	122976470	122977470	+	TRAM2-AS1|u87|ENSG00000111325|upEE	chr12	122976663	122976696	PPIG|HepG2	33
chr12	122976470	122977470	+	TRAM2-AS1|u87|ENSG00000111325|upEE	chr12	122977019	122977064	RBM22|HepG2	45
chr12	122976470	122977470	+	TRAM2-AS1|u87|ENSG00000111325|upEE	chr12	122977018	122977107	LARP4|HepG2	89
chr12	122976470	122977470	+	TRAM2-AS1|u87|ENSG00000111325|upEE	chr12	122976690	122976760	YBX3|K562	70
chr12	122976470	122977470	+	TRAM2-AS1|u87|ENSG00000111325|upEE	chr12	122976974	122977048	SF3B4|K562	74
chr12	122976470	122977470	+	TRAM2-AS1|u87|ENSG00000111325|upEE	chr12	122977184	122977206	TBRG4|HepG2	22
chr12	122976470	122977470	+	TRAM2-AS1|u87|ENSG00000111325|upEE	chr12	122977032	122977075	PRPF8|K562	43
chr12	122976470	122977470	+	TRAM2-AS1|u87|ENSG00000111325|upEE	chr12	122977351	122977358	HLTF|K562	7
chr12	122976470	122977470	+	TRAM2-AS1|u87|ENSG00000111325|upEE	chr12	122977033	122977096	AKAP8L|K562	63
chr12	122976470	122977470	+	TRAM2-AS1|u87|ENSG00000111325|upEE	chr12	122976987	122977091	MTPAP|K562	104
chr12	122976470	122977470	+	TRAM2-AS1|u87|ENSG00000111325|upEE	chr12	122977289	122977353	GTF2F1|K562	64
chr12	122976470	122977470	+	TRAM2-AS1|u87|ENSG00000111325|upEE	chr12	122977198	122977399	HNRNPU|K562	201
chr12	122976470	122977470	+	TRAM2-AS1|u87|ENSG00000111325|upEE	chr12	122977319	122977383	CSTF2|HepG2	64
chr12	122976470	122977470	+	TRAM2-AS1|u87|ENSG00000111325|upEE	chr12	122977307	122977325	BUD13|K562	18
chr12	122976470	122977470	+	TRAM2-AS1|u87|ENSG00000111325|upEE	chr12	122976714	122976740	EFTUD2|K562	26
chr12	122976470	122977470	+	TRAM2-AS1|u87|ENSG00000111325|upEE	chr12	122976882	122976903	NOL12|HepG2	21
chr12	122976470	122977470	+	TRAM2-AS1|u87|ENSG00000111325|upEE	chr12	122977385	122977404	SLTM|HepG2	19
chr12	122976470	122977470	+	TRAM2-AS1|u87|ENSG00000111325|upEE	chr12	122977174	122977210	RBM22|HepG2	36
chr12	122976470	122977470	+	TRAM2-AS1|u87|ENSG00000111325|upEE	chr12	122976716	122976771	SRSF9|HepG2	55
chr12	122976470	122977470	+	TRAM2-AS1|u87|ENSG00000111325|upEE	chr12	122976949	122976982	AUH|HepG2	33
chr12	122976470	122977470	+	TRAM2-AS1|u87|ENSG00000111325|upEE	chr12	122977012	122977075	TROVE2|HepG2	63
chr12	122976470	122977470	+	TRAM2-AS1|u87|ENSG00000111325|upEE	chr12	122976954	122976972	SRSF1|HepG2	18
chr12	122976470	122977470	+	TRAM2-AS1|u87|ENSG00000111325|upEE	chr12	122976510	122976563	HNRNPA1|K562	53
chr12	122976470	122977470	+	TRAM2-AS1|u87|ENSG00000111325|upEE	chr12	122977273	122977324	EFTUD2|K562	51
chr12	122976470	122977470	+	TRAM2-AS1|u87|ENSG00000111325|upEE	chr12	122976663	122976691	CSTF2T|K562	28
chr12	122976470	122977470	+	TRAM2-AS1|u87|ENSG00000111325|upEE	chr12	122977326	122977382	SUPV3L1|HepG2	56
chr12	122976470	122977470	+	TRAM2-AS1|u87|ENSG00000111325|upEE	chr12	122976601	122976632	RBM27|K562	31
chr12	122976470	122977470	+	TRAM2-AS1|u87|ENSG00000111325|upEE	chr12	122977286	122977346	HNRNPA1|K562	60
chr12	122976470	122977470	+	TRAM2-AS1|u87|ENSG00000111325|upEE	chr12	122976920	122976946	SND1|K562	26
chr12	122976470	122977470	+	TRAM2-AS1|u87|ENSG00000111325|upEE	chr12	122977410	122977439	LSM11|HepG2	29
chr12	122976470	122977470	+	TRAM2-AS1|u87|ENSG00000111325|upEE	chr12	122977391	122977417	BUD13|HepG2	26
chr12	122976470	122977470	+	TRAM2-AS1|u87|ENSG00000111325|upEE	chr12	122976683	122976703	GTF2F1|K562	20
chr12	122976470	122977470	+	TRAM2-AS1|u87|ENSG00000111325|upEE	chr12	122976614	122976628	BUD13|HepG2	14
chr12	122976470	122977470	+	TRAM2-AS1|u87|ENSG00000111325|upEE	chr12	122977366	122977405	HNRNPL|K562	39
chr12	122976470	122977470	+	TRAM2-AS1|u87|ENSG00000111325|upEE	chr12	122976604	122976622	U2AF1|K562	18
chr12	122976470	122977470	+	TRAM2-AS1|u87|ENSG00000111325|upEE	chr12	122977038	122977072	SRSF7|K562	34
chr12	122976470	122977470	+	TRAM2-AS1|u87|ENSG00000111325|upEE	chr12	122977045	122977067	UPF1|K562	22
chr12	122976470	122977470	+	TRAM2-AS1|u87|ENSG00000111325|upEE	chr12	122976876	122976929	SRSF1|K562	53
chr12	122976470	122977470	+	TRAM2-AS1|u87|ENSG00000111325|upEE	chr12	122976647	122976687	EFTUD2|K562	40
chr12	122976470	122977470	+	TRAM2-AS1|u87|ENSG00000111325|upEE	chr12	122976660	122976704	SRSF1|K562	44
chr12	122976470	122977470	+	TRAM2-AS1|u87|ENSG00000111325|upEE	chr12	122977299	122977377	RBFOX2|K562	78
chr12	122976470	122977470	+	TRAM2-AS1|u87|ENSG00000111325|upEE	chr12	122977025	122977070	RBFOX2|HepG2	45
chr12	122976470	122977470	+	TRAM2-AS1|u87|ENSG00000111325|upEE	chr12	122977371	122977407	YWHAG|K562	36
chr12	122976470	122977470	+	TRAM2-AS1|u87|ENSG00000111325|upEE	chr12	122976462	122976494	TAF15|K562	24
chr12	122976470	122977470	+	TRAM2-AS1|u87|ENSG00000111325|upEE	chr12	122976900	122976948	EIF3H|HepG2	48
chr12	122976470	122977470	+	TRAM2-AS1|u87|ENSG00000111325|upEE	chr12	122976988	122977089	EFTUD2|HepG2	101
chr12	122976470	122977470	+	TRAM2-AS1|u87|ENSG00000111325|upEE	chr12	122976858	122976899	U2AF2|K562	41
chr12	122976470	122977470	+	TRAM2-AS1|u87|ENSG00000111325|upEE	chr12	122977371	122977419	XPO5|HepG2	48
chr12	122976470	122977470	+	TRAM2-AS1|u87|ENSG00000111325|upEE	chr12	122977296	122977354	NCBP2|K562	58
chr12	122976470	122977470	+	TRAM2-AS1|u87|ENSG00000111325|upEE	chr12	122976463	122976493	ZRANB2|K562	23
chr12	122976470	122977470	+	TRAM2-AS1|u87|ENSG00000111325|upEE	chr12	122977042	122977061	PRPF8|K562	19
chr12	122976470	122977470	+	TRAM2-AS1|u87|ENSG00000111325|upEE	chr12	122977019	122977068	SF3B4|HepG2	49
chr12	122976470	122977470	+	TRAM2-AS1|u87|ENSG00000111325|upEE	chr12	122976580	122976642	RBM15|HepG2	62
chr12	122976470	122977470	+	TRAM2-AS1|u87|ENSG00000111325|upEE	chr12	122977252	122977377	HLTF|K562	125
chr12	122976470	122977470	+	TRAM2-AS1|u87|ENSG00000111325|upEE	chr12	122976941	122976967	IGF2BP2|K562	26
chr12	122976470	122977470	+	TRAM2-AS1|u87|ENSG00000111325|upEE	chr12	122977222	122977249	DKC1|HepG2	27
chr12	122976470	122977470	+	TRAM2-AS1|u87|ENSG00000111325|upEE	chr12	122976532	122976560	HNRNPU|K562	28
chr12	122976470	122977470	+	TRAM2-AS1|u87|ENSG00000111325|upEE	chr12	122976658	122976678	DDX55|K562	20
chr12	122976470	122977470	+	TRAM2-AS1|u87|ENSG00000111325|upEE	chr12	122977392	122977421	HNRNPC|HepG2	29
chr12	122976470	122977470	+	TRAM2-AS1|u87|ENSG00000111325|upEE	chr12	122976873	122976900	PPIG|HepG2	27
chr12	122976470	122977470	+	TRAM2-AS1|u87|ENSG00000111325|upEE	chr12	122976885	122976927	DROSHA|K562	42
chr12	122976470	122977470	+	TRAM2-AS1|u87|ENSG00000111325|upEE	chr12	122976500	122976556	HNRNPA1|HepG2	56
chr12	122976470	122977470	+	TRAM2-AS1|u87|ENSG00000111325|upEE	chr12	122977314	122977343	RPS3|K562	29
chr12	122976470	122977470	+	TRAM2-AS1|u87|ENSG00000111325|upEE	chr12	122977204	122977236	TARDBP|K562	32
chr12	122976470	122977470	+	TRAM2-AS1|u87|ENSG00000111325|upEE	chr12	122977324	122977341	GRWD1|HepG2	17
chr12	122976470	122977470	+	TRAM2-AS1|u87|ENSG00000111325|upEE	chr12	122977296	122977339	PPIL4|K562	43
chr12	122976470	122977470	+	TRAM2-AS1|u87|ENSG00000111325|upEE	chr12	122977317	122977404	HNRNPA1|HepG2	87
chr12	122976470	122977470	+	TRAM2-AS1|u87|ENSG00000111325|upEE	chr12	122976863	122976927	SRSF9|HepG2	64
chr12	122976470	122977470	+	TRAM2-AS1|u87|ENSG00000111325|upEE	chr12	122976647	122976696	EIF4G2|K562	49
chr12	122976470	122977470	+	TRAM2-AS1|u87|ENSG00000111325|upEE	chr12	122977118	122977149	NCBP2|HepG2	31
chr12	122976470	122977470	+	TRAM2-AS1|u87|ENSG00000111325|upEE	chr12	122977332	122977413	ZNF622|K562	81
chr12	122976470	122977470	+	TRAM2-AS1|u87|ENSG00000111325|upEE	chr12	122976653	122976663	YBX3|K562	10
chr12	122976470	122977470	+	TRAM2-AS1|u87|ENSG00000111325|upEE	chr12	122976663	122976672	RBM22|HepG2	9
chr12	122976470	122977470	+	TRAM2-AS1|u87|ENSG00000111325|upEE	chr12	122977010	122977069	NCBP2|HepG2	59
chr12	122976470	122977470	+	TRAM2-AS1|u87|ENSG00000111325|upEE	chr12	122976656	122976687	PPIL4|K562	31
chr12	122976470	122977470	+	TRAM2-AS1|u87|ENSG00000111325|upEE	chr12	122976608	122976619	PPIG|HepG2	11
chr12	122976470	122977470	+	TRAM2-AS1|u87|ENSG00000111325|upEE	chr12	122976986	122976997	IGF2BP2|K562	11
chr12	122976470	122977470	+	TRAM2-AS1|u87|ENSG00000111325|upEE	chr12	122976672	122976765	DDX24|K562	93
chr12	122976470	122977470	+	TRAM2-AS1|u87|ENSG00000111325|upEE	chr12	122977225	122977265	ILF3|K562	40
chr12	122976470	122977470	+	TRAM2-AS1|u87|ENSG00000111325|upEE	chr12	122977293	122977420	SAFB2|K562	127
chr12	122976470	122977470	+	TRAM2-AS1|u87|ENSG00000111325|upEE	chr12	122976662	122976690	XRN2|HepG2	28
chr12	122976470	122977470	+	TRAM2-AS1|u87|ENSG00000111325|upEE	chr12	122977031	122977049	PPIG|HepG2	18
chr12	122976470	122977470	+	TRAM2-AS1|u87|ENSG00000111325|upEE	chr12	122977331	122977364	DHX30|K562	33
chr12	122976470	122977470	+	TRAM2-AS1|u87|ENSG00000111325|upEE	chr12	122977310	122977344	EFTUD2|HepG2	34
chr12	122976470	122977470	+	TRAM2-AS1|u87|ENSG00000111325|upEE	chr12	122977174	122977246	ZNF622|K562	72
chr12	122976470	122977470	+	TRAM2-AS1|u87|ENSG00000111325|upEE	chr12	122977336	122977347	RBM15|HepG2	11
chr12	122976470	122977470	+	TRAM2-AS1|u87|ENSG00000111325|upEE	chr12	122977031	122977068	RBM15|HepG2	37
chr12	122976470	122977470	+	TRAM2-AS1|u87|ENSG00000111325|upEE	chr12	122977109	122977142	EFTUD2|HepG2	33
chr12	122976470	122977470	+	TRAM2-AS1|u87|ENSG00000111325|upEE	chr12	122977182	122977211	U2AF2|K562	29
chr12	122976470	122977470	+	TRAM2-AS1|u87|ENSG00000111325|upEE	chr12	122977351	122977399	SF3B4|K562	48
chr12	122976470	122977470	+	TRAM2-AS1|u87|ENSG00000111325|upEE	chr12	122977073	122977108	HNRNPU|HepG2	35
chr12	122976470	122977470	+	TRAM2-AS1|u87|ENSG00000111325|upEE	chr12	122976678	122976744	DDX3X|K562	66
chr12	122976470	122977470	+	TRAM2-AS1|u87|ENSG00000111325|upEE	chr12	122976870	122976948	DDX24|K562	78
chr12	122976470	122977470	+	TRAM2-AS1|u87|ENSG00000111325|upEE	chr12	122977025	122977072	UCHL5|HepG2	47
chr12	122976470	122977470	+	TRAM2-AS1|u87|ENSG00000111325|upEE	chr12	122977024	122977056	SMNDC1|HepG2	32
chr12	122976470	122977470	+	TRAM2-AS1|u87|ENSG00000111325|upEE	chr12	122976832	122976850	SF3B4|HepG2	18
chr12	122976470	122977470	+	TRAM2-AS1|u87|ENSG00000111325|upEE	chr12	122976872	122976889	LSM11|K562	17
chr12	122976470	122977470	+	TRAM2-AS1|u87|ENSG00000111325|upEE	chr12	122977329	122977351	XRN2|K562	22
chr12	122976470	122977470	+	TRAM2-AS1|u87|ENSG00000111325|upEE	chr12	122977033	122977069	GRSF1|HepG2	36
chr12	122976470	122977470	+	TRAM2-AS1|u87|ENSG00000111325|upEE	chr12	122976519	122976566	RBM15|HepG2	47
chr12	122976470	122977470	+	TRAM2-AS1|u87|ENSG00000111325|upEE	chr12	122976653	122976683	DDX55|HepG2	30
chr12	122976470	122977470	+	TRAM2-AS1|u87|ENSG00000111325|upEE	chr12	122977373	122977414	HNRNPA1|HepG2	41
chr12	122976470	122977470	+	TRAM2-AS1|u87|ENSG00000111325|upEE	chr12	122977368	122977418	EFTUD2|K562	50
chr12	122976470	122977470	+	TRAM2-AS1|u87|ENSG00000111325|upEE	chr12	122977374	122977405	ILF3|HepG2	31
chr12	122976470	122977470	+	TRAM2-AS1|u87|ENSG00000111325|upEE	chr12	122976605	122976612	HNRNPA1|HepG2	7
chr12	122976470	122977470	+	TRAM2-AS1|u87|ENSG00000111325|upEE	chr12	122976452	122976493	CSTF2|HepG2	23
chr12	122976470	122977470	+	TRAM2-AS1|u87|ENSG00000111325|upEE	chr12	122977290	122977320	NCBP2|HepG2	30
chr12	122976470	122977470	+	TRAM2-AS1|u87|ENSG00000111325|upEE	chr12	122976974	122977054	AGGF1|HepG2	80
chr12	122976470	122977470	+	TRAM2-AS1|u87|ENSG00000111325|upEE	chr12	122977017	122977075	EIF3D|HepG2	58
chr12	122976470	122977470	+	TRAM2-AS1|u87|ENSG00000111325|upEE	chr12	122977300	122977362	AGGF1|K562	62
chr12	122976470	122977470	+	TRAM2-AS1|u87|ENSG00000111325|upEE	chr12	122977029	122977077	BUD13|K562	48
chr12	122976470	122977470	+	TRAM2-AS1|u87|ENSG00000111325|upEE	chr12	122976590	122976634	UCHL5|K562	44
chr12	122976470	122977470	+	TRAM2-AS1|u87|ENSG00000111325|upEE	chr12	122977385	122977418	PUM2|K562	33
chr12	122976470	122977470	+	TRAM2-AS1|u87|ENSG00000111325|upEE	chr12	122976888	122976950	YBX3|K562	62
chr12	122976470	122977470	+	TRAM2-AS1|u87|ENSG00000111325|upEE	chr12	122976942	122977017	BUD13|HepG2	75
chr12	122976470	122977470	+	TRAM2-AS1|u87|ENSG00000111325|upEE	chr12	122976441	122976487	RBM15|HepG2	17
chr12	122976470	122977470	+	TRAM2-AS1|u87|ENSG00000111325|upEE	chr12	122977318	122977368	PRPF8|K562	50
chr12	122976470	122977470	+	TRAM2-AS1|u87|ENSG00000111325|upEE	chr12	122976734	122976759	NCBP2|K562	25
chr12	122976470	122977470	+	TRAM2-AS1|u87|ENSG00000111325|upEE	chr12	122976683	122976751	DDX24|K562	68
chr12	122976470	122977470	+	TRAM2-AS1|u87|ENSG00000111325|upEE	chr12	122977363	122977399	AGGF1|HepG2	36
chr12	122976470	122977470	+	TRAM2-AS1|u87|ENSG00000111325|upEE	chr12	122977028	122977072	FAM120A|HepG2	44
chr12	122976470	122977470	+	TRAM2-AS1|u87|ENSG00000111325|upEE	chr12	122976521	122976568	SUPV3L1|HepG2	47
chr12	122976470	122977470	+	TRAM2-AS1|u87|ENSG00000111325|upEE	chr12	122977016	122977062	YWHAG|K562	46
chr12	122976470	122977470	+	TRAM2-AS1|u87|ENSG00000111325|upEE	chr12	122977326	122977381	IGF2BP3|HepG2	55
chr12	122976470	122977470	+	TRAM2-AS1|u87|ENSG00000111325|upEE	chr12	122977044	122977131	RBM5|HepG2	87
chr12	122976470	122977470	+	TRAM2-AS1|u87|ENSG00000111325|upEE	chr12	122976533	122976557	SF3A3|HepG2	24
chr12	122976470	122977470	+	TRAM2-AS1|u87|ENSG00000111325|upEE	chr12	122976725	122976761	DDX55|K562	36
chr12	122976470	122977470	+	TRAM2-AS1|u87|ENSG00000111325|upEE	chr12	122976929	122976983	SRSF1|K562	54
chr12	122976470	122977470	+	TRAM2-AS1|u87|ENSG00000111325|upEE	chr12	122976954	122976983	UCHL5|K562	29
chr12	122976470	122977470	+	TRAM2-AS1|u87|ENSG00000111325|upEE	chr12	122977044	122977062	NONO|K562	18
chr12	122976470	122977470	+	TRAM2-AS1|u87|ENSG00000111325|upEE	chr12	122977373	122977406	RBFOX2|K562	33
chr12	122976470	122977470	+	TRAM2-AS1|u87|ENSG00000111325|upEE	chr12	122976941	122977012	PRPF8|HepG2	71
chr12	122976470	122977470	+	TRAM2-AS1|u87|ENSG00000111325|upEE	chr12	122977382	122977414	GPKOW|K562	32
chr12	122976470	122977470	+	TRAM2-AS1|u87|ENSG00000111325|upEE	chr12	122977384	122977399	PRPF8|K562	15
chr12	122976470	122977470	+	TRAM2-AS1|u87|ENSG00000111325|upEE	chr12	122977321	122977378	BUD13|K562	57
chr12	122976470	122977470	+	TRAM2-AS1|u87|ENSG00000111325|upEE	chr12	122976598	122976639	TROVE2|K562	41
chr12	122976470	122977470	+	TRAM2-AS1|u87|ENSG00000111325|upEE	chr12	122977323	122977363	CPSF6|K562	40
chr12	122976470	122977470	+	TRAM2-AS1|u87|ENSG00000111325|upEE	chr12	122976703	122976746	FKBP4|HepG2	43
chr12	122976470	122977470	+	TRAM2-AS1|u87|ENSG00000111325|upEE	chr12	122976715	122976754	UCHL5|HepG2	39
chr12	122976470	122977470	+	TRAM2-AS1|u87|ENSG00000111325|upEE	chr12	122976727	122976749	CSTF2|HepG2	22
chr12	122976470	122977470	+	TRAM2-AS1|u87|ENSG00000111325|upEE	chr12	122977318	122977342	EIF4G2|K562	24
chr12	122976470	122977470	+	TRAM2-AS1|u87|ENSG00000111325|upEE	chr12	122976946	122977013	CPSF6|K562	67
chr12	122976470	122977470	+	TRAM2-AS1|u87|ENSG00000111325|upEE	chr12	122977016	122977060	BCCIP|HepG2	44
chr12	122976470	122977470	+	TRAM2-AS1|u87|ENSG00000111325|upEE	chr12	122977309	122977310	PRPF8|K562	1
chr12	122976470	122977470	+	TRAM2-AS1|u87|ENSG00000111325|upEE	chr12	122977279	122977328	HNRNPA1|HepG2	49
chr12	122976470	122977470	+	TRAM2-AS1|u87|ENSG00000111325|upEE	chr12	122976872	122976899	SRSF7|K562	27
chr12	122976470	122977470	+	TRAM2-AS1|u87|ENSG00000111325|upEE	chr12	122977163	122977170	SF3B4|K562	7
chr12	122976470	122977470	+	TRAM2-AS1|u87|ENSG00000111325|upEE	chr12	122976874	122976923	ZRANB2|K562	49
chr12	122976470	122977470	+	TRAM2-AS1|u87|ENSG00000111325|upEE	chr12	122976494	122976510	LARP4|K562	16
chr12	122976470	122977470	+	TRAM2-AS1|u87|ENSG00000111325|upEE	chr12	122977393	122977426	TAF15|HepG2	33
chr12	122976470	122977470	+	TRAM2-AS1|u87|ENSG00000111325|upEE	chr12	122977009	122977032	UCHL5|HepG2	23
chr12	122976470	122977470	+	TRAM2-AS1|u87|ENSG00000111325|upEE	chr12	122977310	122977349	TARDBP|K562	39
chr12	122976470	122977470	+	TRAM2-AS1|u87|ENSG00000111325|upEE	chr12	122977300	122977349	RPS11|K562	49
chr12	122976470	122977470	+	TRAM2-AS1|u87|ENSG00000111325|upEE	chr12	122976939	122977017	PRPF8|K562	78
chr12	122976470	122977470	+	TRAM2-AS1|u87|ENSG00000111325|upEE	chr12	122976878	122976900	RBM27|K562	22
chr12	122976470	122977470	+	TRAM2-AS1|u87|ENSG00000111325|upEE	chr12	122977018	122977049	PTBP1|K562	31
chr12	122976470	122977470	+	TRAM2-AS1|u87|ENSG00000111325|upEE	chr12	122977030	122977073	FAM120A|K562	43
chr12	122976470	122977470	+	TRAM2-AS1|u87|ENSG00000111325|upEE	chr12	122977239	122977371	TAF15|K562	132
chr12	122976470	122977470	+	TRAM2-AS1|u87|ENSG00000111325|upEE	chr12	122976613	122976624	U2AF2|K562	11
chr12	122976470	122977470	+	TRAM2-AS1|u87|ENSG00000111325|upEE	chr12	122976919	122976954	DDX55|K562	35
chr12	122976470	122977470	+	TRAM2-AS1|u87|ENSG00000111325|upEE	chr12	122977313	122977387	DDX24|K562	74
chr12	122976470	122977470	+	TRAM2-AS1|u87|ENSG00000111325|upEE	chr12	122977185	122977223	PRPF8|K562	38
chr12	122976470	122977470	+	TRAM2-AS1|u87|ENSG00000111325|upEE	chr12	122977312	122977352	DDX3X|K562	40
chr12	122976470	122977470	+	TRAM2-AS1|u87|ENSG00000111325|upEE	chr12	122976891	122976956	UCHL5|HepG2	65
chr12	122976470	122977470	+	TRAM2-AS1|u87|ENSG00000111325|upEE	chr12	122977356	122977415	UCHL5|K562	59
chr12	122976470	122977470	+	TRAM2-AS1|u87|ENSG00000111325|upEE	chr12	122977310	122977353	TAF15|HepG2	43
chr12	122976470	122977470	+	TRAM2-AS1|u87|ENSG00000111325|upEE	chr12	122976943	122976968	U2AF1|K562	25
chr12	122976470	122977470	+	TRAM2-AS1|u87|ENSG00000111325|upEE	chr12	122977035	122977060	AGGF1|HepG2	25
chr12	122976470	122977470	+	TRAM2-AS1|u87|ENSG00000111325|upEE	chr12	122976893	122976987	ZNF622|K562	94
chr12	122976470	122977470	+	TRAM2-AS1|u87|ENSG00000111325|upEE	chr12	122976716	122976766	PPIG|HepG2	50
chr12	122976470	122977470	+	TRAM2-AS1|u87|ENSG00000111325|upEE	chr12	122977300	122977361	SF3B4|K562	61
chr12	122976470	122977470	+	TRAM2-AS1|u87|ENSG00000111325|upEE	chr12	122976578	122976637	EFTUD2|K562	59
chr12	122976470	122977470	+	TRAM2-AS1|u87|ENSG00000111325|upEE	chr12	122976727	122976753	RPS3|HepG2	26
chr12	122976470	122977470	+	TRAM2-AS1|u87|ENSG00000111325|upEE	chr12	122976878	122976890	GTF2F1|K562	12
chr12	122976470	122977470	+	TRAM2-AS1|u87|ENSG00000111325|upEE	chr12	122977034	122977075	XRN2|K562	41
chr12	122976470	122977470	+	TRAM2-AS1|u87|ENSG00000111325|upEE	chr12	122977043	122977074	ILF3|K562	31
chr12	122976470	122977470	+	TRAM2-AS1|u87|ENSG00000111325|upEE	chr12	122976803	122976849	SRSF9|HepG2	46
chr12	122976470	122977470	+	TRAM2-AS1|u87|ENSG00000111325|upEE	chr12	122977336	122977385	CPSF6|K562	49
chr12	122976470	122977470	+	TRAM2-AS1|u87|ENSG00000111325|upEE	chr12	122976887	122976902	SUPV3L1|HepG2	15
chr12	122976470	122977470	+	TRAM2-AS1|u87|ENSG00000111325|upEE	chr12	122977240	122977263	U2AF1|K562	23
chr12	122976470	122977470	+	TRAM2-AS1|u87|ENSG00000111325|upEE	chr12	122977312	122977341	FASTKD2|HepG2	29
chr12	122976470	122977470	+	TRAM2-AS1|u87|ENSG00000111325|upEE	chr12	122977321	122977380	EIF4G2|K562	59
chr12	122976470	122977470	+	TRAM2-AS1|u87|ENSG00000111325|upEE	chr12	122977014	122977077	GTF2F1|K562	63
chr12	122976470	122977470	+	TRAM2-AS1|u87|ENSG00000111325|upEE	chr12	122977328	122977420	DROSHA|K562	92
chr12	122976470	122977470	+	TRAM2-AS1|u87|ENSG00000111325|upEE	chr12	122977385	122977403	U2AF2|HepG2	18
chr12	122976470	122977470	+	TRAM2-AS1|u87|ENSG00000111325|upEE	chr12	122977195	122977207	UCHL5|K562	12
chr12	122976470	122977470	+	TRAM2-AS1|u87|ENSG00000111325|upEE	chr12	122977304	122977368	SAFB2|K562	64
chr12	122976470	122977470	+	TRAM2-AS1|u87|ENSG00000111325|upEE	chr12	122977043	122977061	DROSHA|K562	18
chr12	122976470	122977470	+	TRAM2-AS1|u87|ENSG00000111325|upEE	chr12	122977047	122977066	PCBP2|HepG2	19
chr12	122976470	122977470	+	TRAM2-AS1|u87|ENSG00000111325|upEE	chr12	122976712	122976771	SRSF1|K562	59
chr12	122976470	122977470	+	TRAM2-AS1|u87|ENSG00000111325|upEE	chr12	122976517	122976539	SAFB2|K562	22
chr12	122976470	122977470	+	TRAM2-AS1|u87|ENSG00000111325|upEE	chr12	122977192	122977230	CDC40|HepG2	38
chr12	122976470	122977470	+	TRAM2-AS1|u87|ENSG00000111325|upEE	chr12	122976965	122977013	RPS5|HepG2	48
chr12	122976470	122977470	+	TRAM2-AS1|u87|ENSG00000111325|upEE	chr12	122976553	122976582	RBM22|HepG2	29
chr12	122976470	122977470	+	TRAM2-AS1|u87|ENSG00000111325|upEE	chr12	122977193	122977233	RBFOX2|K562	40
chr12	122976470	122977470	+	TRAM2-AS1|u87|ENSG00000111325|upEE	chr12	122976734	122976757	SF3B4|HepG2	23
chr12	122976470	122977470	+	TRAM2-AS1|u87|ENSG00000111325|upEE	chr12	122976875	122976886	SRSF1|K562	11
chr12	122976470	122977470	+	TRAM2-AS1|u87|ENSG00000111325|upEE	chr12	122976665	122976687	FTO|K562	22
chr12	122976470	122977470	+	TRAM2-AS1|u87|ENSG00000111325|upEE	chr12	122977032	122977069	TBRG4|HepG2	37
chr12	122976470	122977470	+	TRAM2-AS1|u87|ENSG00000111325|upEE	chr12	122976671	122976761	PTBP1|HepG2	90
chr12	122976470	122977470	+	TRAM2-AS1|u87|ENSG00000111325|upEE	chr12	122976873	122976902	FXR2|K562	29
chr12	122976470	122977470	+	TRAM2-AS1|u87|ENSG00000111325|upEE	chr12	122977357	122977403	XRCC6|K562	46
chr12	122976470	122977470	+	TRAM2-AS1|u87|ENSG00000111325|upEE	chr12	122977177	122977212	TIA1|HepG2	35
chr12	122976470	122977470	+	TRAM2-AS1|u87|ENSG00000111325|upEE	chr12	122977104	122977189	HNRNPL|K562	85
chr12	122976470	122977470	+	TRAM2-AS1|u87|ENSG00000111325|upEE	chr12	122976656	122976666	EFTUD2|HepG2	10
chr12	122976470	122977470	+	TRAM2-AS1|u87|ENSG00000111325|upEE	chr12	122977038	122977084	RBFOX2|K562	46
chr12	122976470	122977470	+	TRAM2-AS1|u87|ENSG00000111325|upEE	chr12	122976744	122976753	ZRANB2|K562	9
chr12	122976470	122977470	+	TRAM2-AS1|u87|ENSG00000111325|upEE	chr12	122976486	122976533	ILF3|K562	47
chr12	122976470	122977470	+	TRAM2-AS1|u87|ENSG00000111325|upEE	chr12	122976946	122977015	XRN2|K562	69
chr12	122976470	122977470	+	TRAM2-AS1|u87|ENSG00000111325|upEE	chr12	122976708	122976741	XRN2|K562	33
chr12	122976470	122977470	+	TRAM2-AS1|u87|ENSG00000111325|upEE	chr12	122977394	122977405	GTF2F1|HepG2	11
chr12	122976470	122977470	+	TRAM2-AS1|u87|ENSG00000111325|upEE	chr12	122977374	122977409	SLTM|HepG2	35
chr12	122976470	122977470	+	TRAM2-AS1|u87|ENSG00000111325|upEE	chr12	122976597	122976637	PUM2|K562	40
chr12	122976470	122977470	+	TRAM2-AS1|u87|ENSG00000111325|upEE	chr12	122976595	122976639	SF3B4|HepG2	44
chr12	122976470	122977470	+	TRAM2-AS1|u87|ENSG00000111325|upEE	chr12	122976870	122976918	PPIG|HepG2	48
chr12	122976470	122977470	+	TRAM2-AS1|u87|ENSG00000111325|upEE	chr12	122976556	122976587	UCHL5|HepG2	31
chr12	122976470	122977470	+	TRAM2-AS1|u87|ENSG00000111325|upEE	chr12	122977099	122977136	CDC40|HepG2	37
chr12	122976470	122977470	+	TRAM2-AS1|u87|ENSG00000111325|upEE	chr12	122976935	122976991	SRSF1|HepG2	56
chr12	122976470	122977470	+	TRAM2-AS1|u87|ENSG00000111325|upEE	chr12	122976489	122976494	LARP4|K562	5
chr12	122976470	122977470	+	TRAM2-AS1|u87|ENSG00000111325|upEE	chr12	122977006	122977065	RBM22|HepG2	59
chr12	122976470	122977470	+	TRAM2-AS1|u87|ENSG00000111325|upEE	chr12	122976886	122976931	FASTKD2|HepG2	45
chr12	122976470	122977470	+	TRAM2-AS1|u87|ENSG00000111325|upEE	chr12	122977084	122977131	UCHL5|HepG2	47
chr12	122976470	122977470	+	TRAM2-AS1|u87|ENSG00000111325|upEE	chr12	122976673	122976684	PPIG|HepG2	11
chr12	122976470	122977470	+	TRAM2-AS1|u87|ENSG00000111325|upEE	chr12	122977315	122977348	AGGF1|HepG2	33
chr12	122976470	122977470	+	TRAM2-AS1|u87|ENSG00000111325|upEE	chr12	122977302	122977326	KHDRBS1|K562	24
chr12	122976470	122977470	+	TRAM2-AS1|u87|ENSG00000111325|upEE	chr12	122977042	122977063	NONO|K562	21
chr12	122976470	122977470	+	TRAM2-AS1|u87|ENSG00000111325|upEE	chr12	122977346	122977429	HNRNPA1|K562	83
chr12	122976470	122977470	+	TRAM2-AS1|u87|ENSG00000111325|upEE	chr12	122977295	122977356	UCHL5|K562	61
chr12	122976470	122977470	+	TRAM2-AS1|u87|ENSG00000111325|upEE	chr12	122977021	122977063	XRN2|HepG2	42
chr12	122976470	122977470	+	TRAM2-AS1|u87|ENSG00000111325|upEE	chr12	122977373	122977378	CSTF2|HepG2	5
chr12	122976470	122977470	+	TRAM2-AS1|u87|ENSG00000111325|upEE	chr12	122977362	122977410	AKAP8L|K562	48
chr12	122976470	122977470	+	TRAM2-AS1|u87|ENSG00000111325|upEE	chr12	122977178	122977220	TIA1|K562	42
chr12	122976470	122977470	+	TRAM2-AS1|u87|ENSG00000111325|upEE	chr12	122976656	122976737	SRSF7|K562	81
chr12	122976470	122977470	+	TRAM2-AS1|u87|ENSG00000111325|upEE	chr12	122977325	122977363	XRN2|HepG2	38
chr12	122976470	122977470	+	TRAM2-AS1|u87|ENSG00000111325|upEE	chr12	122976730	122976742	UCHL5|HepG2	12
chr12	122976470	122977470	+	TRAM2-AS1|u87|ENSG00000111325|upEE	chr12	122977321	122977354	CSTF2T|K562	33
chr12	122976470	122977470	+	TRAM2-AS1|u87|ENSG00000111325|upEE	chr12	122976986	122977059	ZRANB2|K562	73
chr12	122976470	122977470	+	TRAM2-AS1|u87|ENSG00000111325|upEE	chr12	122976721	122976753	SUB1|HepG2	32
chr12	122976470	122977470	+	TRAM2-AS1|u87|ENSG00000111325|upEE	chr12	122976661	122976703	XRN2|K562	42
chr12	122976470	122977470	+	TRAM2-AS1|u87|ENSG00000111325|upEE	chr12	122976861	122976887	FXR1|K562	26
chr12	122976470	122977470	+	TRAM2-AS1|u87|ENSG00000111325|upEE	chr12	122976966	122976979	NOLC1|K562	13
chr12	122976470	122977470	+	TRAM2-AS1|u87|ENSG00000111325|upEE	chr12	122977032	122977066	KHSRP|K562	34
chr12	122976470	122977470	+	TRAM2-AS1|u87|ENSG00000111325|upEE	chr12	122977024	122977054	U2AF1|K562	30
chr12	122976470	122977470	+	TRAM2-AS1|u87|ENSG00000111325|upEE	chr12	122977384	122977412	KHSRP|K562	28
chr12	122976470	122977470	+	TRAM2-AS1|u87|ENSG00000111325|upEE	chr12	122977022	122977069	RBFOX2|HepG2	47
chr12	122976470	122977470	+	TRAM2-AS1|u87|ENSG00000111325|upEE	chr12	122977275	122977349	KHDRBS1|K562	74
chr12	122976470	122977470	+	TRAM2-AS1|u87|ENSG00000111325|upEE	chr12	122977035	122977068	GEMIN5|K562	33
chr12	122976470	122977470	+	TRAM2-AS1|u87|ENSG00000111325|upEE	chr12	122976900	122977011	PPIG|HepG2	111
chr12	122976470	122977470	+	TRAM2-AS1|u87|ENSG00000111325|upEE	chr12	122977039	122977068	SND1|HepG2	29
chr12	122976470	122977470	+	TRAM2-AS1|u87|ENSG00000111325|upEE	chr12	122976756	122976793	PRPF8|HepG2	37
chr12	122976470	122977470	+	TRAM2-AS1|u87|ENSG00000111325|upEE	chr12	122976595	122976633	RBM5|HepG2	38
chr12	122976470	122977470	+	TRAM2-AS1|u87|ENSG00000111325|upEE	chr12	122976945	122976969	DDX3X|K562	24
chr12	122976470	122977470	+	TRAM2-AS1|u87|ENSG00000111325|upEE	chr12	122977464	122977484	SRSF7|HepG2	6
chr12	122976470	122977470	+	TRAM2-AS1|u87|ENSG00000111325|upEE	chr12	122976833	122976859	SF3A3|HepG2	26
chr12	122976470	122977470	+	TRAM2-AS1|u87|ENSG00000111325|upEE	chr12	122976649	122976712	SRSF1|K562	63
chr12	122976470	122977470	+	TRAM2-AS1|u87|ENSG00000111325|upEE	chr12	122977331	122977358	DGCR8|HepG2	27
chr12	122976470	122977470	+	TRAM2-AS1|u87|ENSG00000111325|upEE	chr12	122976897	122976911	EIF4G2|K562	14
chr12	122976470	122977470	+	TRAM2-AS1|u87|ENSG00000111325|upEE	chr12	122976756	122976767	DDX55|HepG2	11
chr12	122976470	122977470	+	TRAM2-AS1|u87|ENSG00000111325|upEE	chr12	122977017	122977071	DDX24|K562	54
chr12	122976470	122977470	+	TRAM2-AS1|u87|ENSG00000111325|upEE	chr12	122977259	122977275	SND1|K562	16
chr12	122976470	122977470	+	TRAM2-AS1|u87|ENSG00000111325|upEE	chr12	122977393	122977409	GRWD1|HepG2	16
chr12	122976470	122977470	+	TRAM2-AS1|u87|ENSG00000111325|upEE	chr12	122977185	122977214	XRCC6|HepG2	29
chr12	122976470	122977470	+	TRAM2-AS1|u87|ENSG00000111325|upEE	chr12	122977311	122977371	NKRF|HepG2	60
chr12	122976470	122977470	+	TRAM2-AS1|u87|ENSG00000111325|upEE	chr12	122976918	122976983	PPIG|HepG2	65
chr12	122976470	122977470	+	TRAM2-AS1|u87|ENSG00000111325|upEE	chr12	122977035	122977067	METAP2|K562	32
chr12	122976470	122977470	+	TRAM2-AS1|u87|ENSG00000111325|upEE	chr12	122976961	122977000	BUD13|K562	39
chr12	122976470	122977470	+	TRAM2-AS1|u87|ENSG00000111325|upEE	chr12	122977030	122977049	HNRNPM|K562	19
chr12	122976470	122977470	+	TRAM2-AS1|u87|ENSG00000111325|upEE	chr12	122976666	122976676	HNRNPUL1|K562	10
chr12	122976470	122977470	+	TRAM2-AS1|u87|ENSG00000111325|upEE	chr12	122977042	122977064	GTF2F1|HepG2	22
chr12	122976470	122977470	+	TRAM2-AS1|u87|ENSG00000111325|upEE	chr12	122976725	122976752	GTF2F1|HepG2	27
chr12	122976470	122977470	+	TRAM2-AS1|u87|ENSG00000111325|upEE	chr12	122976575	122976606	BUD13|HepG2	31
chr12	122976470	122977470	+	TRAM2-AS1|u87|ENSG00000111325|upEE	chr12	122977027	122977084	DDX59|HepG2	57
chr12	122976470	122977470	+	TRAM2-AS1|u87|ENSG00000111325|upEE	chr12	122976730	122976762	ZNF622|K562	32
chr12	122976470	122977470	+	TRAM2-AS1|u87|ENSG00000111325|upEE	chr12	122977184	122977208	AGGF1|K562	24
chr12	122976470	122977470	+	TRAM2-AS1|u87|ENSG00000111325|upEE	chr12	122977303	122977342	XPO5|HepG2	39
chr12	122976470	122977470	+	TRAM2-AS1|u87|ENSG00000111325|upEE	chr12	122977283	122977323	HNRNPL|HepG2	40
chr12	122976470	122977470	+	TRAM2-AS1|u87|ENSG00000111325|upEE	chr12	122977293	122977393	HNRNPU|K562	100
chr12	122976470	122977470	+	TRAM2-AS1|u87|ENSG00000111325|upEE	chr12	122977398	122977447	EFTUD2|K562	49
chr12	122976470	122977470	+	TRAM2-AS1|u87|ENSG00000111325|upEE	chr12	122977360	122977410	AARS|K562	50
chr12	122976470	122977470	+	TRAM2-AS1|u87|ENSG00000111325|upEE	chr12	122976809	122976846	XRN2|HepG2	37
chr12	122976470	122977470	+	TRAM2-AS1|u87|ENSG00000111325|upEE	chr12	122976724	122976729	DGCR8|HepG2	5
chr12	122976470	122977470	+	TRAM2-AS1|u87|ENSG00000111325|upEE	chr12	122977317	122977372	NKRF|HepG2	55
chr12	122976470	122977470	+	TRAM2-AS1|u87|ENSG00000111325|upEE	chr12	122977033	122977071	SMNDC1|K562	38
chr12	122976470	122977470	+	TRAM2-AS1|u87|ENSG00000111325|upEE	chr12	122976714	122976769	PPIG|HepG2	55
chr12	122976470	122977470	+	TRAM2-AS1|u87|ENSG00000111325|upEE	chr12	122977307	122977351	TARDBP|K562	44
chr12	122976470	122977470	+	TRAM2-AS1|u87|ENSG00000111325|upEE	chr12	122976511	122976550	KHSRP|K562	39
chr12	122976470	122977470	+	TRAM2-AS1|u87|ENSG00000111325|upEE	chr12	122977038	122977062	LSM11|HepG2	24
chr12	122976470	122977470	+	TRAM2-AS1|u87|ENSG00000111325|upEE	chr12	122977032	122977077	EFTUD2|HepG2	45
chr12	122976470	122977470	+	TRAM2-AS1|u87|ENSG00000111325|upEE	chr12	122976937	122976970	SRSF7|K562	33
chr12	122976470	122977470	+	TRAM2-AS1|u87|ENSG00000111325|upEE	chr12	122976870	122976902	BUD13|HepG2	32
chr12	122976470	122977470	+	TRAM2-AS1|u87|ENSG00000111325|upEE	chr12	122977041	122977082	AARS|K562	41
chr12	122976470	122977470	+	TRAM2-AS1|u87|ENSG00000111325|upEE	chr12	122976544	122976564	SMNDC1|K562	20
chr12	122976470	122977470	+	TRAM2-AS1|u87|ENSG00000111325|upEE	chr12	122976522	122976578	HNRNPA1|K562	56
chr12	122976470	122977470	+	TRAM2-AS1|u87|ENSG00000111325|upEE	chr12	122976621	122976639	DDX59|HepG2	18
chr12	122976470	122977470	+	TRAM2-AS1|u87|ENSG00000111325|upEE	chr12	122976949	122976969	SRSF7|HepG2	20
chr12	122976470	122977470	+	TRAM2-AS1|u87|ENSG00000111325|upEE	chr12	122977297	122977340	MTPAP|K562	43
chr12	122976470	122977470	+	TRAM2-AS1|u87|ENSG00000111325|upEE	chr12	122977310	122977343	PUS1|K562	33
chr12	122976470	122977470	+	TRAM2-AS1|u87|ENSG00000111325|upEE	chr12	122977177	122977219	DGCR8|K562	42
chr12	122976470	122977470	+	TRAM2-AS1|u87|ENSG00000111325|upEE	chr12	122976870	122976906	SND1|K562	36
chr12	122976470	122977470	+	TRAM2-AS1|u87|ENSG00000111325|upEE	chr12	122977037	122977052	NCBP2|HepG2	15
chr12	122976470	122977470	+	TRAM2-AS1|u87|ENSG00000111325|upEE	chr12	122977045	122977100	GTF2F1|HepG2	55
chr12	122976470	122977470	+	TRAM2-AS1|u87|ENSG00000111325|upEE	chr12	122977230	122977271	NCBP2|HepG2	41
chr12	122976470	122977470	+	TRAM2-AS1|u87|ENSG00000111325|upEE	chr12	122977033	122977055	CSTF2T|K562	22
chr12	122976470	122977470	+	TRAM2-AS1|u87|ENSG00000111325|upEE	chr12	122977021	122977059	NCBP2|K562	38
chr12	122976470	122977470	+	TRAM2-AS1|u87|ENSG00000111325|upEE	chr12	122977303	122977362	U2AF1|HepG2	59
chr12	122976470	122977470	+	TRAM2-AS1|u87|ENSG00000111325|upEE	chr12	122976714	122976768	SRSF1|HepG2	54
chr12	122976470	122977470	+	TRAM2-AS1|u87|ENSG00000111325|upEE	chr12	122977215	122977225	UCHL5|HepG2	10
chr12	122976470	122977470	+	TRAM2-AS1|u87|ENSG00000111325|upEE	chr12	122976987	122977074	ZNF622|K562	87
chr12	122976470	122977470	+	TRAM2-AS1|u87|ENSG00000111325|upEE	chr12	122977226	122977251	TAF15|HepG2	25
chr12	122976470	122977470	+	TRAM2-AS1|u87|ENSG00000111325|upEE	chr12	122977312	122977321	TROVE2|HepG2	9
chr12	122976470	122977470	+	TRAM2-AS1|u87|ENSG00000111325|upEE	chr12	122977308	122977342	NONO|K562	34
chr12	122976470	122977470	+	TRAM2-AS1|u87|ENSG00000111325|upEE	chr12	122976599	122976628	AGGF1|K562	29
chr12	122976470	122977470	+	TRAM2-AS1|u87|ENSG00000111325|upEE	chr12	122977017	122977075	IGF2BP3|HepG2	58
chr12	122976470	122977470	+	TRAM2-AS1|u87|ENSG00000111325|upEE	chr12	122976665	122976704	SRSF1|HepG2	39
chr12	122976470	122977470	+	TRAM2-AS1|u87|ENSG00000111325|upEE	chr12	122976707	122976718	SMNDC1|K562	11
chr12	122976470	122977470	+	TRAM2-AS1|u87|ENSG00000111325|upEE	chr12	122976722	122976758	NOL12|HepG2	36
chr12	122976470	122977470	+	TRAM2-AS1|u87|ENSG00000111325|upEE	chr12	122976882	122976905	BUD13|K562	23
chr12	122976470	122977470	+	TRAM2-AS1|u87|ENSG00000111325|upEE	chr12	122977241	122977264	XRN2|HepG2	23
chr12	122976470	122977470	+	TRAM2-AS1|u87|ENSG00000111325|upEE	chr12	122977330	122977355	EWSR1|K562	25
chr12	122976470	122977470	+	TRAM2-AS1|u87|ENSG00000111325|upEE	chr12	122977182	122977226	HNRNPK|K562	44
chr12	122976470	122977470	+	TRAM2-AS1|u87|ENSG00000111325|upEE	chr12	122977156	122977166	AGGF1|K562	10
chr12	122976470	122977470	+	TRAM2-AS1|u87|ENSG00000111325|upEE	chr12	122977303	122977343	U2AF1|HepG2	40
chr12	122976470	122977470	+	TRAM2-AS1|u87|ENSG00000111325|upEE	chr12	122976652	122976769	YBX3|K562	117
chr12	122976470	122977470	+	TRAM2-AS1|u87|ENSG00000111325|upEE	chr12	122976711	122976735	TNRC6A|K562	24
chr12	122976470	122977470	+	TRAM2-AS1|u87|ENSG00000111325|upEE	chr12	122976881	122976889	HNRNPUL1|K562	8
chr12	122976470	122977470	+	TRAM2-AS1|u87|ENSG00000111325|upEE	chr12	122976952	122977010	PRPF8|K562	58
chr12	122976470	122977470	+	TRAM2-AS1|u87|ENSG00000111325|upEE	chr12	122976653	122976688	ILF3|HepG2	35
chr12	122976470	122977470	+	TRAM2-AS1|u87|ENSG00000111325|upEE	chr12	122976728	122976747	SRSF1|HepG2	19
chr12	122976470	122977470	+	TRAM2-AS1|u87|ENSG00000111325|upEE	chr12	122977019	122977062	RBM15|K562	43
chr12	122976470	122977470	+	TRAM2-AS1|u87|ENSG00000111325|upEE	chr12	122977173	122977244	BUD13|K562	71
chr12	122976470	122977470	+	TRAM2-AS1|u87|ENSG00000111325|upEE	chr12	122977180	122977215	DDX24|K562	35
chr12	122976470	122977470	+	TRAM2-AS1|u87|ENSG00000111325|upEE	chr12	122977338	122977383	CDC40|HepG2	45
chr12	122976470	122977470	+	TRAM2-AS1|u87|ENSG00000111325|upEE	chr12	122976647	122976693	SLTM|HepG2	46
chr12	122976470	122977470	+	TRAM2-AS1|u87|ENSG00000111325|upEE	chr12	122976669	122976689	GRWD1|HepG2	20
chr12	122976470	122977470	+	TRAM2-AS1|u87|ENSG00000111325|upEE	chr12	122976869	122976884	SRSF9|HepG2	15
chr12	122976470	122977470	+	TRAM2-AS1|u87|ENSG00000111325|upEE	chr12	122976870	122976906	YBX3|K562	36
chr12	122976470	122977470	+	TRAM2-AS1|u87|ENSG00000111325|upEE	chr12	122976872	122976904	SRSF1|HepG2	32
chr12	122976470	122977470	+	TRAM2-AS1|u87|ENSG00000111325|upEE	chr12	122976656	122976695	DDX3X|HepG2	39
chr12	122976470	122977470	+	TRAM2-AS1|u87|ENSG00000111325|upEE	chr12	122977373	122977410	TAF15|K562	37
chr12	122976470	122977470	+	TRAM2-AS1|u87|ENSG00000111325|upEE	chr12	122977183	122977222	U2AF2|HepG2	39
chr22	23695017	23696017	+	TRAM2-AS1|u87|ENSG00000228315|upEE	chr22	23695022	23695043	SND1|K562	21
chr22	23695017	23696017	+	TRAM2-AS1|u87|ENSG00000228315|upEE	chr22	23695191	23695244	GRWD1|HepG2	53
chr22	23695017	23696017	+	TRAM2-AS1|u87|ENSG00000228315|upEE	chr22	23695481	23695520	EIF3D|HepG2	39
chr22	23695017	23696017	+	TRAM2-AS1|u87|ENSG00000228315|upEE	chr22	23695485	23695537	U2AF2|K562	52
chr22	23695017	23696017	+	TRAM2-AS1|u87|ENSG00000228315|upEE	chr22	23695478	23695522	BUD13|K562	44
chr22	23695017	23696017	+	TRAM2-AS1|u87|ENSG00000228315|upEE	chr22	23695204	23695233	PPIG|HepG2	29
chr22	23695017	23696017	+	TRAM2-AS1|u87|ENSG00000228315|upEE	chr22	23695486	23695542	CSTF2|HepG2	56
chr22	23695017	23696017	+	TRAM2-AS1|u87|ENSG00000228315|upEE	chr22	23695476	23695518	NCBP2|HepG2	42
chr22	23695017	23696017	+	TRAM2-AS1|u87|ENSG00000228315|upEE	chr22	23695949	23695986	RBM22|HepG2	37
chr22	23695017	23696017	+	TRAM2-AS1|u87|ENSG00000228315|upEE	chr22	23695473	23695530	NCBP2|K562	57
chr22	23695017	23696017	+	TRAM2-AS1|u87|ENSG00000228315|upEE	chr22	23695478	23695505	EFTUD2|HepG2	27
chr22	23695017	23696017	+	TRAM2-AS1|u87|ENSG00000228315|upEE	chr22	23695068	23695131	BUD13|K562	63
chr22	23695017	23696017	+	TRAM2-AS1|u87|ENSG00000228315|upEE	chr22	23695109	23695170	XRN2|HepG2	61
chr22	23695017	23696017	+	TRAM2-AS1|u87|ENSG00000228315|upEE	chr22	23695469	23695518	UCHL5|K562	49
chr22	23695017	23696017	+	TRAM2-AS1|u87|ENSG00000228315|upEE	chr22	23695228	23695353	HNRNPM|HEK293T	125
chr22	23695017	23696017	+	TRAM2-AS1|u87|ENSG00000228315|upEE	chr22	23695475	23695524	AGGF1|HepG2	49
chr22	23695017	23696017	+	TRAM2-AS1|u87|ENSG00000228315|upEE	chr22	23695079	23695137	DDX59|HepG2	58
chr22	23695017	23696017	+	TRAM2-AS1|u87|ENSG00000228315|upEE	chr22	23695158	23695188	SRSF7|HepG2	30
chr22	23695017	23696017	+	TRAM2-AS1|u87|ENSG00000228315|upEE	chr22	23695018	23695080	HNRNPL|K562	62
chr22	23695017	23696017	+	TRAM2-AS1|u87|ENSG00000228315|upEE	chr22	23695482	23695513	XRCC6|K562	31
chr22	23695017	23696017	+	TRAM2-AS1|u87|ENSG00000228315|upEE	chr22	23695608	23695649	BCCIP|HepG2	41
chr22	23695017	23696017	+	TRAM2-AS1|u87|ENSG00000228315|upEE	chr22	23695347	23695360	UCHL5|HepG2	13
chr22	23695017	23696017	+	TRAM2-AS1|u87|ENSG00000228315|upEE	chr22	23695026	23695040	HNRNPU|K562	14
chr22	23695017	23696017	+	TRAM2-AS1|u87|ENSG00000228315|upEE	chr22	23695009	23695021	RBFOX2|HepG2	4
chr22	23695017	23696017	+	TRAM2-AS1|u87|ENSG00000228315|upEE	chr22	23695015	23695053	MTPAP|K562	36
chr22	23695017	23696017	+	TRAM2-AS1|u87|ENSG00000228315|upEE	chr22	23695770	23695820	HNRNPK|HepG2	50
chr22	23695017	23696017	+	TRAM2-AS1|u87|ENSG00000228315|upEE	chr22	23695449	23695518	ZNF622|K562	69
chr22	23695017	23696017	+	TRAM2-AS1|u87|ENSG00000228315|upEE	chr22	23695969	23695998	RBM5|HepG2	29
chr22	23695017	23696017	+	TRAM2-AS1|u87|ENSG00000228315|upEE	chr22	23695009	23695101	QKI|HepG2	84
chr22	23695017	23696017	+	TRAM2-AS1|u87|ENSG00000228315|upEE	chr22	23695485	23695518	NOL12|HepG2	33
chr22	23695017	23696017	+	TRAM2-AS1|u87|ENSG00000228315|upEE	chr22	23695197	23695238	MTPAP|K562	41
chr22	23695017	23696017	+	TRAM2-AS1|u87|ENSG00000228315|upEE	chr22	23695471	23695519	PPIG|HepG2	48
chr22	23695017	23696017	+	TRAM2-AS1|u87|ENSG00000228315|upEE	chr22	23695335	23695364	AGGF1|HepG2	29
chr22	23695017	23696017	+	TRAM2-AS1|u87|ENSG00000228315|upEE	chr22	23695343	23695411	HLTF|K562	68
chr22	23695017	23696017	+	TRAM2-AS1|u87|ENSG00000228315|upEE	chr22	23695358	23695393	ZNF622|K562	35
chr22	23695017	23696017	+	TRAM2-AS1|u87|ENSG00000228315|upEE	chr22	23694998	23695024	AKAP8L|K562	7
chr22	23695017	23696017	+	TRAM2-AS1|u87|ENSG00000228315|upEE	chr22	23695360	23695407	DDX24|K562	47
chr22	23695017	23696017	+	TRAM2-AS1|u87|ENSG00000228315|upEE	chr22	23695188	23695217	AUH|HepG2	29
chr22	23695017	23696017	+	TRAM2-AS1|u87|ENSG00000228315|upEE	chr22	23695023	23695054	ILF3|HepG2	31
chr22	23695017	23696017	+	TRAM2-AS1|u87|ENSG00000228315|upEE	chr22	23695028	23695065	PCBP2|HepG2	37
chr22	23695017	23696017	+	TRAM2-AS1|u87|ENSG00000228315|upEE	chr22	23695453	23695519	GRWD1|HepG2	66
chr22	23695017	23696017	+	TRAM2-AS1|u87|ENSG00000228315|upEE	chr22	23695198	23695246	SRSF1|HepG2	48
chr22	23695017	23696017	+	TRAM2-AS1|u87|ENSG00000228315|upEE	chr22	23695010	23695047	U2AF2|HepG2	30
chr22	23695017	23696017	+	TRAM2-AS1|u87|ENSG00000228315|upEE	chr22	23695022	23695086	HNRNPL|HepG2	64
chr22	23695017	23696017	+	TRAM2-AS1|u87|ENSG00000228315|upEE	chr22	23695493	23695516	QKI|HepG2	23
chr22	23695017	23696017	+	TRAM2-AS1|u87|ENSG00000228315|upEE	chr22	23695477	23695512	AGGF1|HepG2	35
chr22	23695017	23696017	+	TRAM2-AS1|u87|ENSG00000228315|upEE	chr22	23695495	23695518	LSM11|HepG2	23
chr22	23695017	23696017	+	TRAM2-AS1|u87|ENSG00000228315|upEE	chr22	23695696	23695761	EWSR1|K562	65
chr22	23695017	23696017	+	TRAM2-AS1|u87|ENSG00000228315|upEE	chr22	23695013	23695060	ILF3|K562	43
chr22	23695017	23696017	+	TRAM2-AS1|u87|ENSG00000228315|upEE	chr22	23695327	23695360	ZNF622|K562	33
chr22	23695017	23696017	+	TRAM2-AS1|u87|ENSG00000228315|upEE	chr22	23695298	23695412	PPIG|HepG2	114
chr22	23695017	23696017	+	TRAM2-AS1|u87|ENSG00000228315|upEE	chr22	23695951	23695962	HNRNPK|K562	11
chr22	23695017	23696017	+	TRAM2-AS1|u87|ENSG00000228315|upEE	chr22	23695350	23695401	DDX55|HepG2	51
chr22	23695017	23696017	+	TRAM2-AS1|u87|ENSG00000228315|upEE	chr22	23695497	23695509	NCBP2|HepG2	12
chr22	23695017	23696017	+	TRAM2-AS1|u87|ENSG00000228315|upEE	chr22	23695146	23695170	UCHL5|HepG2	24
chr22	23695017	23696017	+	TRAM2-AS1|u87|ENSG00000228315|upEE	chr22	23695476	23695516	SRSF1|K562	40
chr22	23695017	23696017	+	TRAM2-AS1|u87|ENSG00000228315|upEE	chr22	23695009	23695084	HNRNPK|HepG2	67
chr22	23695017	23696017	+	TRAM2-AS1|u87|ENSG00000228315|upEE	chr22	23695499	23695529	TROVE2|HepG2	30
chr22	23695017	23696017	+	TRAM2-AS1|u87|ENSG00000228315|upEE	chr22	23695352	23695439	SRSF1|HepG2	87
chr22	23695017	23696017	+	TRAM2-AS1|u87|ENSG00000228315|upEE	chr22	23695300	23695332	RBM22|HepG2	32
chr22	23695017	23696017	+	TRAM2-AS1|u87|ENSG00000228315|upEE	chr22	23695008	23695042	U2AF2|K562	25
chr22	23695017	23696017	+	TRAM2-AS1|u87|ENSG00000228315|upEE	chr22	23695472	23695513	LARP4|HepG2	41
chr22	23695017	23696017	+	TRAM2-AS1|u87|ENSG00000228315|upEE	chr22	23695476	23695523	IGF2BP3|HepG2	47
chr22	23695017	23696017	+	TRAM2-AS1|u87|ENSG00000228315|upEE	chr22	23695064	23695107	IGF2BP2|K562	43
chr22	23695017	23696017	+	TRAM2-AS1|u87|ENSG00000228315|upEE	chr22	23695481	23695511	SMNDC1|K562	30
chr22	23695017	23696017	+	TRAM2-AS1|u87|ENSG00000228315|upEE	chr22	23695291	23695352	SRSF1|HepG2	61
chr22	23695017	23696017	+	TRAM2-AS1|u87|ENSG00000228315|upEE	chr22	23695634	23695664	LARP4|HepG2	30
chr22	23695017	23696017	+	TRAM2-AS1|u87|ENSG00000228315|upEE	chr22	23695023	23695039	TAF15|K562	16
chr22	23695017	23696017	+	TRAM2-AS1|u87|ENSG00000228315|upEE	chr22	23695923	23695928	RPS5|K562	5
chr22	23695017	23696017	+	TRAM2-AS1|u87|ENSG00000228315|upEE	chr22	23695493	23695543	PRPF8|HepG2	50
chr22	23695017	23696017	+	TRAM2-AS1|u87|ENSG00000228315|upEE	chr22	23695096	23695131	TIA1|K562	35
chr22	23695017	23696017	+	TRAM2-AS1|u87|ENSG00000228315|upEE	chr22	23695303	23695343	SRSF1|K562	40
chr22	23695017	23696017	+	TRAM2-AS1|u87|ENSG00000228315|upEE	chr22	23695481	23695532	U2AF2|HepG2	51
chr22	23695017	23696017	+	TRAM2-AS1|u87|ENSG00000228315|upEE	chr22	23695505	23695518	RBM15|K562	13
chr22	23695017	23696017	+	TRAM2-AS1|u87|ENSG00000228315|upEE	chr22	23695023	23695058	U2AF2|HepG2	35
chr22	23695017	23696017	+	TRAM2-AS1|u87|ENSG00000228315|upEE	chr22	23695016	23695093	TROVE2|K562	76
chr22	23695017	23696017	+	TRAM2-AS1|u87|ENSG00000228315|upEE	chr22	23695928	23695946	RPS5|K562	18
chr22	23695017	23696017	+	TRAM2-AS1|u87|ENSG00000228315|upEE	chr22	23695141	23695181	PTBP1|K562	40
chr22	23695017	23696017	+	TRAM2-AS1|u87|ENSG00000228315|upEE	chr22	23695680	23695719	RBM15|HepG2	39
chr22	23695017	23696017	+	TRAM2-AS1|u87|ENSG00000228315|upEE	chr22	23695912	23695945	NONO|K562	33
chr22	23695017	23696017	+	TRAM2-AS1|u87|ENSG00000228315|upEE	chr22	23695928	23695964	RBM27|K562	36
chr22	23695017	23696017	+	TRAM2-AS1|u87|ENSG00000228315|upEE	chr22	23695479	23695518	BCCIP|HepG2	39
chr22	23695017	23696017	+	TRAM2-AS1|u87|ENSG00000228315|upEE	chr22	23695215	23695245	DKC1|HepG2	30
chr22	23695017	23696017	+	TRAM2-AS1|u87|ENSG00000228315|upEE	chr22	23695027	23695068	PCBP2|HepG2	41
chr22	23695017	23696017	+	TRAM2-AS1|u87|ENSG00000228315|upEE	chr22	23695437	23695517	EIF3H|HepG2	80
chr22	23695017	23696017	+	TRAM2-AS1|u87|ENSG00000228315|upEE	chr22	23695026	23695091	TIA1|HepG2	65
chr22	23695017	23696017	+	TRAM2-AS1|u87|ENSG00000228315|upEE	chr22	23695077	23695101	SFPQ|HepG2	24
chr22	23695017	23696017	+	TRAM2-AS1|u87|ENSG00000228315|upEE	chr22	23695466	23695517	UCHL5|K562	51
chr22	23695017	23696017	+	TRAM2-AS1|u87|ENSG00000228315|upEE	chr22	23695486	23695511	EIF3D|HepG2	25
chr22	23695017	23696017	+	TRAM2-AS1|u87|ENSG00000228315|upEE	chr22	23695218	23695246	NKRF|HepG2	28
chr22	23695017	23696017	+	TRAM2-AS1|u87|ENSG00000228315|upEE	chr22	23695348	23695403	SRSF9|HepG2	55
chr22	23695017	23696017	+	TRAM2-AS1|u87|ENSG00000228315|upEE	chr22	23695474	23695518	SRSF1|HepG2	44
chr22	23695017	23696017	+	TRAM2-AS1|u87|ENSG00000228315|upEE	chr22	23695339	23695415	SRSF7|K562	76
chr22	23695017	23696017	+	TRAM2-AS1|u87|ENSG00000228315|upEE	chr22	23695084	23695128	PRPF8|K562	44
chr22	23695017	23696017	+	TRAM2-AS1|u87|ENSG00000228315|upEE	chr22	23695115	23695139	KHDRBS1|K562	24
chr22	23695017	23696017	+	TRAM2-AS1|u87|ENSG00000228315|upEE	chr22	23695034	23695061	KHSRP|K562	27
chr22	23695017	23696017	+	TRAM2-AS1|u87|ENSG00000228315|upEE	chr22	23695344	23695388	SRSF1|K562	44
chr22	23695017	23696017	+	TRAM2-AS1|u87|ENSG00000228315|upEE	chr22	23695481	23695519	U2AF2|K562	38
chr22	23695017	23696017	+	TRAM2-AS1|u87|ENSG00000228315|upEE	chr22	23695024	23695075	DGCR8|HepG2	51
chr22	23695017	23696017	+	TRAM2-AS1|u87|ENSG00000228315|upEE	chr22	23695207	23695220	NOLC1|K562	13
chr22	23695017	23696017	+	TRAM2-AS1|u87|ENSG00000228315|upEE	chr22	23695939	23696005	TIA1|K562	66
chr22	23695017	23696017	+	TRAM2-AS1|u87|ENSG00000228315|upEE	chr22	23695034	23695059	DGCR8|K562	25
chr22	23695017	23696017	+	TRAM2-AS1|u87|ENSG00000228315|upEE	chr22	23695475	23695520	DDX24|K562	45
chr22	23695017	23696017	+	TRAM2-AS1|u87|ENSG00000228315|upEE	chr22	23695028	23695070	CPSF6|K562	42
chr22	23695017	23696017	+	TRAM2-AS1|u87|ENSG00000228315|upEE	chr22	23695047	23695068	LSM11|HepG2	21
chr22	23695017	23696017	+	TRAM2-AS1|u87|ENSG00000228315|upEE	chr22	23695301	23695338	SRSF9|HepG2	37
chr22	23695017	23696017	+	TRAM2-AS1|u87|ENSG00000228315|upEE	chr22	23695104	23695144	SND1|K562	40
chr22	23695017	23696017	+	TRAM2-AS1|u87|ENSG00000228315|upEE	chr22	23695482	23695510	TROVE2|HepG2	28
chr22	23695017	23696017	+	TRAM2-AS1|u87|ENSG00000228315|upEE	chr22	23695085	23695180	PRPF8|HepG2	95
chr22	23695017	23696017	+	TRAM2-AS1|u87|ENSG00000228315|upEE	chr22	23695484	23695517	UCHL5|HepG2	33
chr22	23695017	23696017	+	TRAM2-AS1|u87|ENSG00000228315|upEE	chr22	23695047	23695072	CSTF2|HepG2	25
chr22	23695017	23696017	+	TRAM2-AS1|u87|ENSG00000228315|upEE	chr22	23695714	23695754	U2AF2|HepG2	40
chr22	23695017	23696017	+	TRAM2-AS1|u87|ENSG00000228315|upEE	chr22	23695486	23695530	U2AF1|K562	44
chr22	23695017	23696017	+	TRAM2-AS1|u87|ENSG00000228315|upEE	chr22	23695481	23695520	UCHL5|HepG2	39
chr22	23695017	23696017	+	TRAM2-AS1|u87|ENSG00000228315|upEE	chr22	23695497	23695516	FASTKD2|HepG2	19
chr22	23695017	23696017	+	TRAM2-AS1|u87|ENSG00000228315|upEE	chr22	23695530	23695580	SF3B4|HepG2	50
chr22	23695017	23696017	+	TRAM2-AS1|u87|ENSG00000228315|upEE	chr22	23695205	23695214	RBM27|K562	9
chr22	23695017	23696017	+	TRAM2-AS1|u87|ENSG00000228315|upEE	chr22	23695306	23695452	SRSF7|HepG2	146
chr22	23695017	23696017	+	TRAM2-AS1|u87|ENSG00000228315|upEE	chr22	23695033	23695058	HNRNPUL1|K562	25
chr22	23695017	23696017	+	TRAM2-AS1|u87|ENSG00000228315|upEE	chr22	23694887	23695033	PTBP1|HEK293T	16
chr22	23695017	23696017	+	TRAM2-AS1|u87|ENSG00000228315|upEE	chr22	23695281	23695286	RBM15|HepG2	5
chr22	23695017	23696017	+	TRAM2-AS1|u87|ENSG00000228315|upEE	chr22	23694998	23695099	HNRNPL|K562	82
chr22	23695017	23696017	+	TRAM2-AS1|u87|ENSG00000228315|upEE	chr22	23695196	23695244	U2AF1|HepG2	48
chr22	23695017	23696017	+	TRAM2-AS1|u87|ENSG00000228315|upEE	chr22	23695348	23695377	LIN28B|K562	29
chr22	23695017	23696017	+	TRAM2-AS1|u87|ENSG00000228315|upEE	chr22	23695227	23695267	YBX3|K562	40
chr22	23695017	23696017	+	TRAM2-AS1|u87|ENSG00000228315|upEE	chr22	23695964	23695998	SRSF1|K562	34
chr22	23695017	23696017	+	TRAM2-AS1|u87|ENSG00000228315|upEE	chr22	23695002	23695097	HNRNPK|HepG2	80
chr22	23695017	23696017	+	TRAM2-AS1|u87|ENSG00000228315|upEE	chr22	23695037	23695066	RBM15|HepG2	29
chr22	23695017	23696017	+	TRAM2-AS1|u87|ENSG00000228315|upEE	chr22	23695113	23695181	PRPF8|HepG2	68
chr22	23695017	23696017	+	TRAM2-AS1|u87|ENSG00000228315|upEE	chr22	23695939	23695996	EWSR1|K562	57
chr22	23695017	23696017	+	TRAM2-AS1|u87|ENSG00000228315|upEE	chr22	23695487	23695529	PTBP1|HepG2	42
chr22	23695017	23696017	+	TRAM2-AS1|u87|ENSG00000228315|upEE	chr22	23695489	23695505	RBM5|HepG2	16
chr22	23695017	23696017	+	TRAM2-AS1|u87|ENSG00000228315|upEE	chr22	23695488	23695530	BUD13|K562	42
chr22	23695017	23696017	+	TRAM2-AS1|u87|ENSG00000228315|upEE	chr22	23695953	23695984	IGF2BP1|HepG2	31
chr22	23695017	23696017	+	TRAM2-AS1|u87|ENSG00000228315|upEE	chr22	23695205	23695225	BCCIP|HepG2	20
chr22	23695017	23696017	+	TRAM2-AS1|u87|ENSG00000228315|upEE	chr22	23695166	23695194	EIF3H|HepG2	28
chr22	23695017	23696017	+	TRAM2-AS1|u87|ENSG00000228315|upEE	chr22	23695492	23695517	SRSF9|HepG2	25
chr22	23695017	23696017	+	TRAM2-AS1|u87|ENSG00000228315|upEE	chr22	23695975	23695998	CSTF2T|K562	23
chr22	23695017	23696017	+	TRAM2-AS1|u87|ENSG00000228315|upEE	chr22	23694980	23695094	HNRNPL|HepG2	77
chr22	23695017	23696017	+	TRAM2-AS1|u87|ENSG00000228315|upEE	chr22	23695428	23695451	MTPAP|K562	23
chr22	23695017	23696017	+	TRAM2-AS1|u87|ENSG00000228315|upEE	chr22	23695479	23695501	SRSF9|HepG2	22
chr22	23695017	23696017	+	TRAM2-AS1|u87|ENSG00000228315|upEE	chr22	23695021	23695023	EIF3D|HepG2	2
chr22	23695017	23696017	+	TRAM2-AS1|u87|ENSG00000228315|upEE	chr22	23695282	23695313	PPIL4|K562	31
chr22	23695017	23696017	+	TRAM2-AS1|u87|ENSG00000228315|upEE	chr22	23695208	23695243	SF3B4|K562	35
chr22	23695017	23696017	+	TRAM2-AS1|u87|ENSG00000228315|upEE	chr22	23695127	23695156	YWHAG|K562	29
chr22	23695017	23696017	+	TRAM2-AS1|u87|ENSG00000228315|upEE	chr22	23695207	23695248	UCHL5|HepG2	41
chr22	23695017	23696017	+	TRAM2-AS1|u87|ENSG00000228315|upEE	chr22	23695259	23695278	UCHL5|K562	19
chr22	23695017	23696017	+	TRAM2-AS1|u87|ENSG00000228315|upEE	chr22	23695120	23695139	RBM5|HepG2	19
chr22	23695017	23696017	+	TRAM2-AS1|u87|ENSG00000228315|upEE	chr22	23695462	23695519	XRCC6|K562	57
chr22	23695017	23696017	+	TRAM2-AS1|u87|ENSG00000228315|upEE	chr22	23695212	23695235	EFTUD2|HepG2	23
chr22	23695017	23696017	+	TRAM2-AS1|u87|ENSG00000228315|upEE	chr22	23695380	23695390	EIF3H|HepG2	10
chr22	23695017	23696017	+	TRAM2-AS1|u87|ENSG00000228315|upEE	chr22	23695113	23695148	BUD13|K562	35
chr22	23695017	23696017	+	TRAM2-AS1|u87|ENSG00000228315|upEE	chr22	23695734	23695762	RBFOX2|HepG2	28
chr22	23695017	23696017	+	TRAM2-AS1|u87|ENSG00000228315|upEE	chr22	23695492	23695511	MTPAP|K562	19
chr22	23695017	23696017	+	TRAM2-AS1|u87|ENSG00000228315|upEE	chr22	23695496	23695540	ZRANB2|K562	44
chr22	23695017	23696017	+	TRAM2-AS1|u87|ENSG00000228315|upEE	chr22	23695390	23695424	EIF3H|HepG2	34
chr22	23695017	23696017	+	TRAM2-AS1|u87|ENSG00000228315|upEE	chr22	23695024	23695045	XRCC6|HepG2	21
chr22	23695017	23696017	+	TRAM2-AS1|u87|ENSG00000228315|upEE	chr22	23695214	23695323	BUD13|HepG2	109
chr22	23695017	23696017	+	TRAM2-AS1|u87|ENSG00000228315|upEE	chr22	23695046	23695150	TIA1|K562	104
chr22	23695017	23696017	+	TRAM2-AS1|u87|ENSG00000228315|upEE	chr22	23695483	23695514	IGF2BP3|HepG2	31
chr22	23695017	23696017	+	TRAM2-AS1|u87|ENSG00000228315|upEE	chr22	23695081	23695118	SUPV3L1|HepG2	37
chr22	23695017	23696017	+	TRAM2-AS1|u87|ENSG00000228315|upEE	chr22	23695008	23695080	HNRNPK|K562	63
chr22	23695017	23696017	+	TRAM2-AS1|u87|ENSG00000228315|upEE	chr22	23695032	23695061	BUD13|HepG2	29
chr22	23695017	23696017	+	TRAM2-AS1|u87|ENSG00000228315|upEE	chr22	23695212	23695267	IGF2BP2|K562	55
chr22	23695017	23696017	+	TRAM2-AS1|u87|ENSG00000228315|upEE	chr22	23695487	23695522	SRSF7|K562	35
chr22	23695017	23696017	+	TRAM2-AS1|u87|ENSG00000228315|upEE	chr22	23695205	23695290	PPIG|HepG2	85
chr22	23695017	23696017	+	TRAM2-AS1|u87|ENSG00000228315|upEE	chr22	23695490	23695513	AUH|HepG2	23
chr22	23695017	23696017	+	TRAM2-AS1|u87|ENSG00000228315|upEE	chr22	23695430	23695445	HNRNPU|HepG2	15
chr22	23695017	23696017	+	TRAM2-AS1|u87|ENSG00000228315|upEE	chr22	23695191	23695275	GRWD1|HepG2	84
chr22	23695017	23696017	+	TRAM2-AS1|u87|ENSG00000228315|upEE	chr22	23695209	23695249	RBM15|HepG2	40
chr22	23695017	23696017	+	TRAM2-AS1|u87|ENSG00000228315|upEE	chr22	23695900	23695914	HNRNPU|K562	14
chr22	23695017	23696017	+	TRAM2-AS1|u87|ENSG00000228315|upEE	chr22	23695311	23695432	SRSF7|HepG2	121
chr22	23695017	23696017	+	TRAM2-AS1|u87|ENSG00000228315|upEE	chr22	23695214	23695242	HLTF|K562	28
chr22	23695017	23696017	+	TRAM2-AS1|u87|ENSG00000228315|upEE	chr22	23695501	23695518	PTBP1|K562	17
chr22	23695017	23696017	+	TRAM2-AS1|u87|ENSG00000228315|upEE	chr22	23695124	23695139	EFTUD2|HepG2	15
chr22	23695017	23696017	+	TRAM2-AS1|u87|ENSG00000228315|upEE	chr22	23695245	23695291	PTBP1|HepG2	46
chr22	23695017	23696017	+	TRAM2-AS1|u87|ENSG00000228315|upEE	chr22	23695479	23695513	XRN2|K562	34
chr22	23695017	23696017	+	TRAM2-AS1|u87|ENSG00000228315|upEE	chr22	23695511	23695560	SF3B4|K562	49
chr22	23695017	23696017	+	TRAM2-AS1|u87|ENSG00000228315|upEE	chr22	23695952	23695989	CSTF2T|HepG2	37
chr22	23695017	23696017	+	TRAM2-AS1|u87|ENSG00000228315|upEE	chr22	23695487	23695502	RBM5|HepG2	15
chr22	23695017	23696017	+	TRAM2-AS1|u87|ENSG00000228315|upEE	chr22	23695345	23695374	TBRG4|HepG2	29
chr22	23695017	23696017	+	TRAM2-AS1|u87|ENSG00000228315|upEE	chr22	23695019	23695068	U2AF1|HepG2	49
chr22	23695017	23696017	+	TRAM2-AS1|u87|ENSG00000228315|upEE	chr22	23695228	23695288	FKBP4|HepG2	60
chr22	23695017	23696017	+	TRAM2-AS1|u87|ENSG00000228315|upEE	chr22	23695029	23695070	LSM11|K562	41
chr22	23695017	23696017	+	TRAM2-AS1|u87|ENSG00000228315|upEE	chr22	23695192	23695253	RBM15|K562	61
chr22	23695017	23696017	+	TRAM2-AS1|u87|ENSG00000228315|upEE	chr22	23695337	23695345	TBRG4|HepG2	8
chr22	23695017	23696017	+	TRAM2-AS1|u87|ENSG00000228315|upEE	chr22	23695303	23695339	RBM15|K562	36
chr22	23695017	23696017	+	TRAM2-AS1|u87|ENSG00000228315|upEE	chr22	23695478	23695520	GRWD1|HepG2	42
chr22	23695017	23696017	+	TRAM2-AS1|u87|ENSG00000228315|upEE	chr22	23695447	23695518	ZNF622|K562	71
chr22	23695017	23696017	+	TRAM2-AS1|u87|ENSG00000228315|upEE	chr22	23695030	23695077	QKI|K562	47
chr22	23695017	23696017	+	TRAM2-AS1|u87|ENSG00000228315|upEE	chr22	23695001	23695036	DDX24|K562	19
chr22	23695017	23696017	+	TRAM2-AS1|u87|ENSG00000228315|upEE	chr22	23695453	23695537	BUD13|HepG2	84
chr22	23695017	23696017	+	TRAM2-AS1|u87|ENSG00000228315|upEE	chr22	23695481	23695528	SF3B4|K562	47
chr22	23695017	23696017	+	TRAM2-AS1|u87|ENSG00000228315|upEE	chr22	23695624	23695701	NONO|K562	77
chr22	23695017	23696017	+	TRAM2-AS1|u87|ENSG00000228315|upEE	chr22	23695332	23695357	GRWD1|HepG2	25
chr22	23695017	23696017	+	TRAM2-AS1|u87|ENSG00000228315|upEE	chr22	23695338	23695363	FASTKD2|HepG2	25
chr22	23695017	23696017	+	TRAM2-AS1|u87|ENSG00000228315|upEE	chr22	23695169	23695192	SRSF9|HepG2	23
chr22	23695017	23696017	+	TRAM2-AS1|u87|ENSG00000228315|upEE	chr22	23694986	23695069	TIA1|K562	52
chr22	23695017	23696017	+	TRAM2-AS1|u87|ENSG00000228315|upEE	chr22	23695026	23695084	QKI|HepG2	58
chr22	23695017	23696017	+	TRAM2-AS1|u87|ENSG00000228315|upEE	chr22	23695141	23695250	SRSF1|K562	109
chr22	23695017	23696017	+	TRAM2-AS1|u87|ENSG00000228315|upEE	chr22	23695132	23695145	NCBP2|HepG2	13
chr22	23695017	23696017	+	TRAM2-AS1|u87|ENSG00000228315|upEE	chr22	23695463	23695507	EFTUD2|HepG2	44
chr22	23695017	23696017	+	TRAM2-AS1|u87|ENSG00000228315|upEE	chr22	23695211	23695240	U2AF2|HepG2	29
chr22	23695017	23696017	+	TRAM2-AS1|u87|ENSG00000228315|upEE	chr22	23695208	23695246	RPS5|K562	38
chr22	23695017	23696017	+	TRAM2-AS1|u87|ENSG00000228315|upEE	chr22	23695108	23695155	UCHL5|HepG2	47
chr22	23695017	23696017	+	TRAM2-AS1|u87|ENSG00000228315|upEE	chr22	23695463	23695519	LSM11|HepG2	56
chr22	23695017	23696017	+	TRAM2-AS1|u87|ENSG00000228315|upEE	chr22	23695493	23695517	HLTF|K562	24
chr22	23695017	23696017	+	TRAM2-AS1|u87|ENSG00000228315|upEE	chr22	23695234	23695271	NOL12|HepG2	37
chr22	23695017	23696017	+	TRAM2-AS1|u87|ENSG00000228315|upEE	chr22	23695365	23695396	SLTM|K562	31
chr22	23695017	23696017	+	TRAM2-AS1|u87|ENSG00000228315|upEE	chr22	23695957	23695998	HNRNPU|HepG2	41
chr22	23695017	23696017	+	TRAM2-AS1|u87|ENSG00000228315|upEE	chr22	23695499	23695539	U2AF1|K562	40
chr22	23695017	23696017	+	TRAM2-AS1|u87|ENSG00000228315|upEE	chr22	23695382	23695417	PTBP1|HepG2	35
chr22	23695017	23696017	+	TRAM2-AS1|u87|ENSG00000228315|upEE	chr22	23695482	23695524	U2AF1|HepG2	42
chr22	23695017	23696017	+	TRAM2-AS1|u87|ENSG00000228315|upEE	chr22	23695232	23695291	AKAP8L|K562	59
chr22	23695017	23696017	+	TRAM2-AS1|u87|ENSG00000228315|upEE	chr22	23695488	23695521	PRPF8|HepG2	33
chr22	23695017	23696017	+	TRAM2-AS1|u87|ENSG00000228315|upEE	chr22	23695483	23695511	RBM15|HepG2	28
chr22	23695017	23696017	+	TRAM2-AS1|u87|ENSG00000228315|upEE	chr22	23695329	23695370	SRSF7|K562	41
chr22	23695017	23696017	+	TRAM2-AS1|u87|ENSG00000228315|upEE	chr22	23694887	23695053	PTBP1|HEK293T	36
chr22	23695017	23696017	+	TRAM2-AS1|u87|ENSG00000228315|upEE	chr22	23695975	23696000	CDC40|HepG2	25
chr22	23695017	23696017	+	TRAM2-AS1|u87|ENSG00000228315|upEE	chr22	23695924	23695956	RBFOX2|HepG2	32
chr22	23695017	23696017	+	TRAM2-AS1|u87|ENSG00000228315|upEE	chr22	23695323	23695420	GRWD1|HepG2	97
chr22	23695017	23696017	+	TRAM2-AS1|u87|ENSG00000228315|upEE	chr22	23695447	23695511	EIF3H|HepG2	64
chr22	23695017	23696017	+	TRAM2-AS1|u87|ENSG00000228315|upEE	chr22	23695008	23695035	XRN2|HepG2	18
chr22	23695017	23696017	+	TRAM2-AS1|u87|ENSG00000228315|upEE	chr22	23695398	23695459	SRSF9|HepG2	61
chr22	23695017	23696017	+	TRAM2-AS1|u87|ENSG00000228315|upEE	chr22	23695258	23695282	EIF3H|HepG2	24
chr22	23695017	23696017	+	TRAM2-AS1|u87|ENSG00000228315|upEE	chr22	23695214	23695242	RBM27|K562	28
chr22	23695017	23696017	+	TRAM2-AS1|u87|ENSG00000228315|upEE	chr22	23695700	23695734	NCBP2|HepG2	34
chr22	23695017	23696017	+	TRAM2-AS1|u87|ENSG00000228315|upEE	chr22	23695193	23695226	ZNF622|K562	33
chr22	23695017	23696017	+	TRAM2-AS1|u87|ENSG00000228315|upEE	chr22	23695039	23695072	AGGF1|K562	33
chr22	23695017	23696017	+	TRAM2-AS1|u87|ENSG00000228315|upEE	chr22	23695257	23695287	GRWD1|HepG2	30
chr22	23695017	23696017	+	TRAM2-AS1|u87|ENSG00000228315|upEE	chr22	23695955	23695998	CSTF2T|K562	43
chr22	23695017	23696017	+	TRAM2-AS1|u87|ENSG00000228315|upEE	chr22	23695284	23695346	SRSF1|HepG2	62
chr22	23695017	23696017	+	TRAM2-AS1|u87|ENSG00000228315|upEE	chr22	23695320	23695336	EIF3H|HepG2	16
chr22	23695017	23696017	+	TRAM2-AS1|u87|ENSG00000228315|upEE	chr22	23695000	23695035	RBFOX2|HepG2	18
chr22	23695017	23696017	+	TRAM2-AS1|u87|ENSG00000228315|upEE	chr22	23695492	23695534	U2AF2|HepG2	42
chr22	23695017	23696017	+	TRAM2-AS1|u87|ENSG00000228315|upEE	chr22	23695487	23695520	RBFOX2|K562	33
chr22	23695017	23696017	+	TRAM2-AS1|u87|ENSG00000228315|upEE	chr22	23695527	23695573	SF3B4|HepG2	46
chr22	23695017	23696017	+	TRAM2-AS1|u87|ENSG00000228315|upEE	chr22	23695214	23695237	FASTKD2|HepG2	23
chr22	23695017	23696017	+	TRAM2-AS1|u87|ENSG00000228315|upEE	chr22	23695475	23695518	SRSF1|K562	43
chr22	23695017	23696017	+	TRAM2-AS1|u87|ENSG00000228315|upEE	chr22	23695354	23695427	SRSF1|HepG2	73
chr22	23695017	23696017	+	TRAM2-AS1|u87|ENSG00000228315|upEE	chr22	23695538	23695589	SF3A3|HepG2	51
chr22	23695017	23696017	+	TRAM2-AS1|u87|ENSG00000228315|upEE	chr22	23695420	23695429	PRPF8|K562	9
chr22	23695017	23696017	+	TRAM2-AS1|u87|ENSG00000228315|upEE	chr22	23695471	23695519	SRSF1|HepG2	48
chr22	23695017	23696017	+	TRAM2-AS1|u87|ENSG00000228315|upEE	chr22	23695410	23695471	PPIG|HepG2	61
chr22	23695017	23696017	+	TRAM2-AS1|u87|ENSG00000228315|upEE	chr22	23694999	23695053	GTF2F1|HepG2	36
chr22	23695017	23696017	+	TRAM2-AS1|u87|ENSG00000228315|upEE	chr22	23695432	23695520	SRSF7|HepG2	88
chr22	23695017	23696017	+	TRAM2-AS1|u87|ENSG00000228315|upEE	chr22	23695473	23695520	PPIG|HepG2	47
chr22	23695017	23696017	+	TRAM2-AS1|u87|ENSG00000228315|upEE	chr22	23695199	23695238	RBM15|HepG2	39
chr22	23695017	23696017	+	TRAM2-AS1|u87|ENSG00000228315|upEE	chr22	23695071	23695103	TARDBP|K562	32
chr22	23695017	23696017	+	TRAM2-AS1|u87|ENSG00000228315|upEE	chr22	23695010	23695083	TIA1|HepG2	66
chr22	23695017	23696017	+	TRAM2-AS1|u87|ENSG00000228315|upEE	chr22	23695249	23695329	TRA2A|HepG2	80
chr22	23695017	23696017	+	TRAM2-AS1|u87|ENSG00000228315|upEE	chr22	23695496	23695516	YBX3|K562	20
chr22	23695017	23696017	+	TRAM2-AS1|u87|ENSG00000228315|upEE	chr22	23695304	23695380	UCHL5|HepG2	76
chr22	23695017	23696017	+	TRAM2-AS1|u87|ENSG00000228315|upEE	chr22	23695216	23695260	FASTKD2|HepG2	44
chr22	23695017	23696017	+	TRAM2-AS1|u87|ENSG00000228315|upEE	chr22	23695480	23695521	RBM22|HepG2	41
chr22	23695017	23696017	+	TRAM2-AS1|u87|ENSG00000228315|upEE	chr22	23695481	23695512	NOL12|HepG2	31
chr22	23695017	23696017	+	TRAM2-AS1|u87|ENSG00000228315|upEE	chr22	23695468	23695519	BUD13|HepG2	51
chr22	23695017	23696017	+	TRAM2-AS1|u87|ENSG00000228315|upEE	chr22	23695313	23695385	PPIG|HepG2	72
chr22	23695017	23696017	+	TRAM2-AS1|u87|ENSG00000228315|upEE	chr22	23695492	23695511	NKRF|HepG2	19
chr22	23695017	23696017	+	TRAM2-AS1|u87|ENSG00000228315|upEE	chr22	23695483	23695517	FASTKD2|HepG2	34
chr22	23695017	23696017	+	TRAM2-AS1|u87|ENSG00000228315|upEE	chr22	23695425	23695477	NCBP2|HepG2	52
chr22	23695017	23696017	+	TRAM2-AS1|u87|ENSG00000228315|upEE	chr22	23695706	23695740	HNRNPU|K562	34
chr22	23695017	23696017	+	TRAM2-AS1|u87|ENSG00000228315|upEE	chr22	23694994	23695094	HNRNPK|K562	77
chr22	23695017	23696017	+	TRAM2-AS1|u87|ENSG00000228315|upEE	chr22	23695374	23695394	BUD13|HepG2	20
chr22	23695017	23696017	+	TRAM2-AS1|u87|ENSG00000228315|upEE	chr22	23695484	23695517	XRN2|HepG2	33
chr22	23695017	23696017	+	TRAM2-AS1|u87|ENSG00000228315|upEE	chr22	23695123	23695143	CSTF2|HepG2	20
chr22	23695017	23696017	+	TRAM2-AS1|u87|ENSG00000228315|upEE	chr22	23695412	23695473	PPIG|HepG2	61
chr22	23695017	23696017	+	TRAM2-AS1|u87|ENSG00000228315|upEE	chr22	23695175	23695246	RBM15|K562	71
chr22	23695017	23696017	+	TRAM2-AS1|u87|ENSG00000228315|upEE	chr22	23695476	23695516	SRSF7|K562	40
chr22	23695017	23696017	+	TRAM2-AS1|u87|ENSG00000228315|upEE	chr22	23695098	23695126	PCBP2|HepG2	28
chr22	41215762	41216762	+	TRAM2-AS1|u87|ENSG00000100395|upEE	chr22	41216107	41216134	SRSF1|K562	27
chr22	41215762	41216762	+	TRAM2-AS1|u87|ENSG00000100395|upEE	chr22	41216322	41216347	AGGF1|K562	25
chr22	41215762	41216762	+	TRAM2-AS1|u87|ENSG00000100395|upEE	chr22	41216289	41216323	PRPF8|K562	34
chr22	41215762	41216762	+	TRAM2-AS1|u87|ENSG00000100395|upEE	chr22	41216145	41216169	UCHL5|K562	24
chr22	41215762	41216762	+	TRAM2-AS1|u87|ENSG00000100395|upEE	chr22	41216162	41216193	ZRANB2|K562	31
chr22	41215762	41216762	+	TRAM2-AS1|u87|ENSG00000100395|upEE	chr22	41216009	41216048	EFTUD2|HepG2	39
chr22	41215762	41216762	+	TRAM2-AS1|u87|ENSG00000100395|upEE	chr22	41216201	41216239	NCBP2|HepG2	38
chr22	41215762	41216762	+	TRAM2-AS1|u87|ENSG00000100395|upEE	chr22	41216293	41216323	XRN2|HepG2	30
chr22	41215762	41216762	+	TRAM2-AS1|u87|ENSG00000100395|upEE	chr22	41215827	41215862	HNRNPU|HepG2	35
chr22	41215762	41216762	+	TRAM2-AS1|u87|ENSG00000100395|upEE	chr22	41216317	41216374	BUD13|HepG2	57
chr22	41215762	41216762	+	TRAM2-AS1|u87|ENSG00000100395|upEE	chr22	41216330	41216394	PRPF8|HepG2	64
chr22	41215762	41216762	+	TRAM2-AS1|u87|ENSG00000100395|upEE	chr22	41216617	41216644	BUD13|HepG2	27
chr22	41215762	41216762	+	TRAM2-AS1|u87|ENSG00000100395|upEE	chr22	41216603	41216639	BCCIP|HepG2	36
chr22	41215762	41216762	+	TRAM2-AS1|u87|ENSG00000100395|upEE	chr22	41216604	41216638	ILF3|K562	34
chr22	41215762	41216762	+	TRAM2-AS1|u87|ENSG00000100395|upEE	chr22	41215896	41215904	SF3B4|HepG2	8
chr22	41215762	41216762	+	TRAM2-AS1|u87|ENSG00000100395|upEE	chr22	41216308	41216346	FAM120A|HepG2	38
chr22	41215762	41216762	+	TRAM2-AS1|u87|ENSG00000100395|upEE	chr22	41215833	41215868	HNRNPU|K562	35
chr22	41215762	41216762	+	TRAM2-AS1|u87|ENSG00000100395|upEE	chr22	41215815	41215832	HNRNPU|K562	17
chr22	41215762	41216762	+	TRAM2-AS1|u87|ENSG00000100395|upEE	chr22	41216213	41216236	GRWD1|HepG2	23
chr22	41215762	41216762	+	TRAM2-AS1|u87|ENSG00000100395|upEE	chr22	41216608	41216644	CSTF2T|K562	36
chr22	41215762	41216762	+	TRAM2-AS1|u87|ENSG00000100395|upEE	chr22	41215824	41215866	HNRNPU|HepG2	42
chr22	41215762	41216762	+	TRAM2-AS1|u87|ENSG00000100395|upEE	chr22	41215904	41215935	SF3B4|HepG2	31
chr22	41215762	41216762	+	TRAM2-AS1|u87|ENSG00000100395|upEE	chr22	41216083	41216117	SF3B4|HepG2	34
chr22	41215762	41216762	+	TRAM2-AS1|u87|ENSG00000100395|upEE	chr22	41215754	41215781	RBM15|K562	19
chr22	41215762	41216762	+	TRAM2-AS1|u87|ENSG00000100395|upEE	chr22	41216585	41216611	CSTF2T|HepG2	26
chr22	41215762	41216762	+	TRAM2-AS1|u87|ENSG00000100395|upEE	chr22	41216139	41216160	GRWD1|HepG2	21
chr22	41215762	41216762	+	TRAM2-AS1|u87|ENSG00000100395|upEE	chr22	41216222	41216246	BUD13|K562	24
chr22	41215762	41216762	+	TRAM2-AS1|u87|ENSG00000100395|upEE	chr22	41216138	41216145	DHX30|K562	7
chr22	41215762	41216762	+	TRAM2-AS1|u87|ENSG00000100395|upEE	chr22	41215907	41215934	IGF2BP2|K562	27
chr22	41215762	41216762	+	TRAM2-AS1|u87|ENSG00000100395|upEE	chr22	41216135	41216160	BUD13|HepG2	25
chr22	41215762	41216762	+	TRAM2-AS1|u87|ENSG00000100395|upEE	chr22	41216129	41216177	SRSF1|HepG2	48
chr22	41215762	41216762	+	TRAM2-AS1|u87|ENSG00000100395|upEE	chr22	41215834	41215882	PRPF8|K562	48
chr22	41215762	41216762	+	TRAM2-AS1|u87|ENSG00000100395|upEE	chr22	41216115	41216155	U2AF1|HepG2	40
chr22	41215762	41216762	+	TRAM2-AS1|u87|ENSG00000100395|upEE	chr22	41216612	41216647	TAF15|HepG2	35
chr22	41215762	41216762	+	TRAM2-AS1|u87|ENSG00000100395|upEE	chr22	41216138	41216145	UCHL5|K562	7
chr22	41215762	41216762	+	TRAM2-AS1|u87|ENSG00000100395|upEE	chr22	41216188	41216238	YBX3|K562	50
chr22	41215762	41216762	+	TRAM2-AS1|u87|ENSG00000100395|upEE	chr22	41216392	41216435	EFTUD2|K562	43
chr22	41215762	41216762	+	TRAM2-AS1|u87|ENSG00000100395|upEE	chr22	41216695	41216731	EFTUD2|HepG2	36
chr22	41215762	41216762	+	TRAM2-AS1|u87|ENSG00000100395|upEE	chr22	41215789	41215809	BUD13|K562	20
chr22	41215762	41216762	+	TRAM2-AS1|u87|ENSG00000100395|upEE	chr22	41216109	41216136	SF3B4|K562	27
chr22	41215762	41216762	+	TRAM2-AS1|u87|ENSG00000100395|upEE	chr22	41215941	41215977	XRN2|K562	36
chr22	41215762	41216762	+	TRAM2-AS1|u87|ENSG00000100395|upEE	chr22	41216298	41216322	CSTF2T|HepG2	24
chr22	41215762	41216762	+	TRAM2-AS1|u87|ENSG00000100395|upEE	chr22	41216029	41216068	SAFB2|K562	39
chr22	41215762	41216762	+	TRAM2-AS1|u87|ENSG00000100395|upEE	chr22	41216305	41216328	SF3B4|HepG2	23
chr22	41215762	41216762	+	TRAM2-AS1|u87|ENSG00000100395|upEE	chr22	41215891	41215925	EFTUD2|HepG2	34
chr22	41215762	41216762	+	TRAM2-AS1|u87|ENSG00000100395|upEE	chr22	41216315	41216354	SMNDC1|HepG2	39
chr22	41215762	41216762	+	TRAM2-AS1|u87|ENSG00000100395|upEE	chr22	41216337	41216381	TAF15|K562	44
chr22	41215762	41216762	+	TRAM2-AS1|u87|ENSG00000100395|upEE	chr22	41215987	41216005	HNRNPL|K562	18
chr22	41215762	41216762	+	TRAM2-AS1|u87|ENSG00000100395|upEE	chr22	41216138	41216156	LIN28B|HepG2	18
chr22	41215762	41216762	+	TRAM2-AS1|u87|ENSG00000100395|upEE	chr22	41215873	41215920	RBFOX2|K562	47
chr22	41215762	41216762	+	TRAM2-AS1|u87|ENSG00000100395|upEE	chr22	41216349	41216405	HNRNPU|K562	56
chr22	41215762	41216762	+	TRAM2-AS1|u87|ENSG00000100395|upEE	chr22	41216321	41216353	RBM5|HepG2	32
chr22	41215762	41216762	+	TRAM2-AS1|u87|ENSG00000100395|upEE	chr22	41216600	41216644	EFTUD2|HepG2	44
chr22	41215762	41216762	+	TRAM2-AS1|u87|ENSG00000100395|upEE	chr22	41216295	41216335	EFTUD2|HepG2	40
chr22	41215762	41216762	+	TRAM2-AS1|u87|ENSG00000100395|upEE	chr22	41216138	41216157	LARP4|HepG2	19
chr22	41215762	41216762	+	TRAM2-AS1|u87|ENSG00000100395|upEE	chr22	41216084	41216122	RBM5|HepG2	38
chr22	41215762	41216762	+	TRAM2-AS1|u87|ENSG00000100395|upEE	chr22	41216122	41216199	IGF2BP3|HepG2	77
chr22	41215762	41216762	+	TRAM2-AS1|u87|ENSG00000100395|upEE	chr22	41216023	41216123	RBM5|HepG2	100
chr22	41215762	41216762	+	TRAM2-AS1|u87|ENSG00000100395|upEE	chr22	41216092	41216128	SF3A3|HepG2	36
chr22	41215762	41216762	+	TRAM2-AS1|u87|ENSG00000100395|upEE	chr22	41216309	41216336	BUD13|K562	27
chr22	41215762	41216762	+	TRAM2-AS1|u87|ENSG00000100395|upEE	chr22	41215915	41215942	SLTM|HepG2	27
chr22	41215762	41216762	+	TRAM2-AS1|u87|ENSG00000100395|upEE	chr22	41216206	41216240	SRSF1|K562	34
chr22	41215762	41216762	+	TRAM2-AS1|u87|ENSG00000100395|upEE	chr22	41216005	41216030	NCBP2|K562	25
chr22	41215762	41216762	+	TRAM2-AS1|u87|ENSG00000100395|upEE	chr22	41216381	41216390	AARS|K562	9
chr22	41215762	41216762	+	TRAM2-AS1|u87|ENSG00000100395|upEE	chr22	41216177	41216264	SRSF1|HepG2	87
chr22	41215762	41216762	+	TRAM2-AS1|u87|ENSG00000100395|upEE	chr22	41216215	41216249	SRSF7|HepG2	34
chr22	41215762	41216762	+	TRAM2-AS1|u87|ENSG00000100395|upEE	chr22	41216008	41216032	PPIL4|K562	24
chr22	41215762	41216762	+	TRAM2-AS1|u87|ENSG00000100395|upEE	chr22	41216315	41216339	CDC40|HepG2	24
chr22	41215762	41216762	+	TRAM2-AS1|u87|ENSG00000100395|upEE	chr22	41216297	41216371	BUD13|HepG2	74
chr22	41215762	41216762	+	TRAM2-AS1|u87|ENSG00000100395|upEE	chr22	41215980	41216035	HNRNPU|K562	55
chr22	41215762	41216762	+	TRAM2-AS1|u87|ENSG00000100395|upEE	chr22	41216293	41216349	EFTUD2|HepG2	56
chr22	41215762	41216762	+	TRAM2-AS1|u87|ENSG00000100395|upEE	chr22	41216145	41216169	DHX30|K562	24
chr22	41215762	41216762	+	TRAM2-AS1|u87|ENSG00000100395|upEE	chr22	41216324	41216356	RBFOX2|K562	32
chr22	41215762	41216762	+	TRAM2-AS1|u87|ENSG00000100395|upEE	chr22	41216331	41216352	AGGF1|HepG2	21
chr22	41215762	41216762	+	TRAM2-AS1|u87|ENSG00000100395|upEE	chr22	41216091	41216118	SF3B4|HepG2	27
chr22	41215762	41216762	+	TRAM2-AS1|u87|ENSG00000100395|upEE	chr22	41216137	41216164	UCHL5|HepG2	27
chr22	41215762	41216762	+	TRAM2-AS1|u87|ENSG00000100395|upEE	chr22	41216203	41216263	SRSF1|HepG2	60
chr22	41215762	41216762	+	TRAM2-AS1|u87|ENSG00000100395|upEE	chr22	41216390	41216420	AARS|K562	30
chr22	41215762	41216762	+	TRAM2-AS1|u87|ENSG00000100395|upEE	chr22	41215997	41216005	NCBP2|K562	8
chr22	41215762	41216762	+	TRAM2-AS1|u87|ENSG00000100395|upEE	chr22	41216591	41216640	U2AF1|HepG2	49
chr22	41215762	41216762	+	TRAM2-AS1|u87|ENSG00000100395|upEE	chr22	41216609	41216639	SMNDC1|K562	30
chr22	41215762	41216762	+	TRAM2-AS1|u87|ENSG00000100395|upEE	chr22	41215957	41216014	KHSRP|K562	57
chr22	41215762	41216762	+	TRAM2-AS1|u87|ENSG00000100395|upEE	chr22	41216152	41216162	ZRANB2|K562	10
chr22	41215762	41216762	+	TRAM2-AS1|u87|ENSG00000100395|upEE	chr22	41216304	41216329	GPKOW|K562	25
chr22	41215762	41216762	+	TRAM2-AS1|u87|ENSG00000100395|upEE	chr22	41216123	41216158	U2AF2|HepG2	35
chr22	41215762	41216762	+	TRAM2-AS1|u87|ENSG00000100395|upEE	chr22	41216090	41216117	SF3A3|HepG2	27
chr10	13647730	13648730	+	TRAM2-AS1|u87|ENSG00000239665|upEE	chr10	13647762	13647792	XRCC6|K562	30
chr10	13647730	13648730	+	TRAM2-AS1|u87|ENSG00000239665|upEE	chr10	13647769	13647803	KHDRBS1|K562	34
chr10	13647730	13648730	+	TRAM2-AS1|u87|ENSG00000239665|upEE	chr10	13647823	13647858	ILF3|K562	35
chr10	13647730	13648730	+	TRAM2-AS1|u87|ENSG00000239665|upEE	chr10	13647761	13647786	BUD13|K562	25
chr10	13647730	13648730	+	TRAM2-AS1|u87|ENSG00000239665|upEE	chr10	13647837	13647844	KHDRBS1|K562	7
chr10	13647730	13648730	+	TRAM2-AS1|u87|ENSG00000239665|upEE	chr10	13647814	13647859	EFTUD2|K562	45
chr10	13647730	13648730	+	TRAM2-AS1|u87|ENSG00000239665|upEE	chr10	13647755	13647790	KHDRBS1|K562	35
chr10	13647730	13648730	+	TRAM2-AS1|u87|ENSG00000239665|upEE	chr10	13648084	13648139	UCHL5|K562	55
chr10	13647730	13648730	+	TRAM2-AS1|u87|ENSG00000239665|upEE	chr10	13648185	13648221	TRA2A|HepG2	36
chr10	13647730	13648730	+	TRAM2-AS1|u87|ENSG00000239665|upEE	chr10	13648285	13648327	HNRNPU|HepG2	42
chr10	13647730	13648730	+	TRAM2-AS1|u87|ENSG00000239665|upEE	chr10	13648434	13648450	HNRNPU|K562	16
chr10	13647730	13648730	+	TRAM2-AS1|u87|ENSG00000239665|upEE	chr10	13648231	13648286	BUD13|K562	55
chr10	13647730	13648730	+	TRAM2-AS1|u87|ENSG00000239665|upEE	chr10	13648491	13648525	QKI|HepG2	34
chr10	13647730	13648730	+	TRAM2-AS1|u87|ENSG00000239665|upEE	chr10	13648618	13648661	U2AF1|HepG2	43
chr10	13647730	13648730	+	TRAM2-AS1|u87|ENSG00000239665|upEE	chr10	13648645	13648680	PPIG|HepG2	35
chr10	13647730	13648730	+	TRAM2-AS1|u87|ENSG00000239665|upEE	chr10	13648643	13648686	HNRNPA1|HepG2	43
chr10	13647730	13648730	+	TRAM2-AS1|u87|ENSG00000239665|upEE	chr10	13648609	13648654	U2AF2|HepG2	45
chr10	13647730	13648730	+	TRAM2-AS1|u87|ENSG00000239665|upEE	chr10	13648273	13648325	PRPF8|K562	52
chr10	13647730	13648730	+	TRAM2-AS1|u87|ENSG00000239665|upEE	chr10	13648173	13648218	GRWD1|HepG2	45
chr10	13647730	13648730	+	TRAM2-AS1|u87|ENSG00000239665|upEE	chr10	13648181	13648231	RBFOX2|K562	50
chr10	13647730	13648730	+	TRAM2-AS1|u87|ENSG00000239665|upEE	chr10	13648648	13648705	SRSF1|K562	57
chr10	13647730	13648730	+	TRAM2-AS1|u87|ENSG00000239665|upEE	chr10	13647938	13647968	TBRG4|HepG2	30
chr10	13647730	13648730	+	TRAM2-AS1|u87|ENSG00000239665|upEE	chr10	13648182	13648220	SRSF1|K562	38
chr10	13647730	13648730	+	TRAM2-AS1|u87|ENSG00000239665|upEE	chr10	13648707	13648750	HNRNPC|HepG2	23
chr10	13647730	13648730	+	TRAM2-AS1|u87|ENSG00000239665|upEE	chr10	13648660	13648687	HNRNPA1|K562	27
chr10	13647730	13648730	+	TRAM2-AS1|u87|ENSG00000239665|upEE	chr10	13648192	13648236	UCHL5|K562	44
chr10	13647730	13648730	+	TRAM2-AS1|u87|ENSG00000239665|upEE	chr10	13648649	13648706	SRSF1|HepG2	57
chr10	13647730	13648730	+	TRAM2-AS1|u87|ENSG00000239665|upEE	chr10	13648408	13648451	NONO|K562	43
chr10	13647730	13648730	+	TRAM2-AS1|u87|ENSG00000239665|upEE	chr10	13647930	13647938	TBRG4|HepG2	8
chr10	13647730	13648730	+	TRAM2-AS1|u87|ENSG00000239665|upEE	chr10	13648604	13648632	TAF15|K562	28
chr10	13647730	13648730	+	TRAM2-AS1|u87|ENSG00000239665|upEE	chr10	13648650	13648705	SRSF1|HepG2	55
chr10	13647730	13648730	+	TRAM2-AS1|u87|ENSG00000239665|upEE	chr10	13648646	13648688	HNRNPA1|HepG2	42
chr10	13647730	13648730	+	TRAM2-AS1|u87|ENSG00000239665|upEE	chr10	13648536	13648574	CSTF2T|K562	38
chr10	13647730	13648730	+	TRAM2-AS1|u87|ENSG00000239665|upEE	chr10	13648385	13648449	CSTF2T|HepG2	64
chr10	13647730	13648730	+	TRAM2-AS1|u87|ENSG00000239665|upEE	chr10	13648090	13648135	FASTKD2|HepG2	45
chr10	13647730	13648730	+	TRAM2-AS1|u87|ENSG00000239665|upEE	chr10	13648185	13648221	LSM11|HepG2	36
chr10	13647730	13648730	+	TRAM2-AS1|u87|ENSG00000239665|upEE	chr10	13648418	13648449	RBM22|HepG2	31
chr10	13647730	13648730	+	TRAM2-AS1|u87|ENSG00000239665|upEE	chr10	13648035	13648061	HNRNPUL1|HepG2	26
chr10	13647730	13648730	+	TRAM2-AS1|u87|ENSG00000239665|upEE	chr10	13648034	13648102	BUD13|HepG2	68
chr10	13647730	13648730	+	TRAM2-AS1|u87|ENSG00000239665|upEE	chr10	13647927	13647959	XRN2|HepG2	32
chr10	13647730	13648730	+	TRAM2-AS1|u87|ENSG00000239665|upEE	chr10	13648239	13648261	RBM15|K562	22
chr10	13647730	13648730	+	TRAM2-AS1|u87|ENSG00000239665|upEE	chr10	13648518	13648543	HNRNPU|HepG2	25
chr10	13647730	13648730	+	TRAM2-AS1|u87|ENSG00000239665|upEE	chr10	13648420	13648463	CSTF2T|K562	43
chr10	13647730	13648730	+	TRAM2-AS1|u87|ENSG00000239665|upEE	chr10	13648281	13648308	CDC40|HepG2	27
chr10	13647730	13648730	+	TRAM2-AS1|u87|ENSG00000239665|upEE	chr10	13648413	13648457	POLR2G|HepG2	44
chr10	13647730	13648730	+	TRAM2-AS1|u87|ENSG00000239665|upEE	chr10	13648096	13648208	UCHL5|K562	112
chr10	13647730	13648730	+	TRAM2-AS1|u87|ENSG00000239665|upEE	chr10	13648626	13648667	CDC40|HepG2	41
chr10	13647730	13648730	+	TRAM2-AS1|u87|ENSG00000239665|upEE	chr10	13648658	13648684	HNRNPA1|K562	26
chr10	13647730	13648730	+	TRAM2-AS1|u87|ENSG00000239665|upEE	chr10	13648164	13648244	GRWD1|HepG2	80
chr10	13647730	13648730	+	TRAM2-AS1|u87|ENSG00000239665|upEE	chr10	13648105	13648152	ZNF622|K562	47
chr10	13647730	13648730	+	TRAM2-AS1|u87|ENSG00000239665|upEE	chr10	13648300	13648317	HNRNPU|K562	17
chr10	13647730	13648730	+	TRAM2-AS1|u87|ENSG00000239665|upEE	chr10	13648644	13648702	HNRNPU|HepG2	58
chr10	13647730	13648730	+	TRAM2-AS1|u87|ENSG00000239665|upEE	chr10	13648643	13648660	U2AF2|K562	17
chr10	13647730	13648730	+	TRAM2-AS1|u87|ENSG00000239665|upEE	chr10	13648084	13648100	PPIG|HepG2	16
chr10	13647730	13648730	+	TRAM2-AS1|u87|ENSG00000239665|upEE	chr10	13648655	13648695	GRWD1|HepG2	40
chr10	13647730	13648730	+	TRAM2-AS1|u87|ENSG00000239665|upEE	chr10	13647955	13647982	HNRNPA1|HepG2	27
chr10	13647730	13648730	+	TRAM2-AS1|u87|ENSG00000239665|upEE	chr10	13648500	13648532	CSTF2T|HepG2	32
chr10	13647730	13648730	+	TRAM2-AS1|u87|ENSG00000239665|upEE	chr10	13648415	13648451	XRN2|HepG2	36
chr10	13647730	13648730	+	TRAM2-AS1|u87|ENSG00000239665|upEE	chr10	13648174	13648220	UCHL5|HepG2	46
chr10	13647730	13648730	+	TRAM2-AS1|u87|ENSG00000239665|upEE	chr10	13648608	13648645	EIF3D|HepG2	37
chr10	13647730	13648730	+	TRAM2-AS1|u87|ENSG00000239665|upEE	chr10	13648101	13648234	BUD13|K562	133
chr10	13647730	13648730	+	TRAM2-AS1|u87|ENSG00000239665|upEE	chr10	13647903	13647928	TAF15|HepG2	25
chr10	13647730	13648730	+	TRAM2-AS1|u87|ENSG00000239665|upEE	chr10	13648413	13648448	EIF3D|HepG2	35
chr10	13647730	13648730	+	TRAM2-AS1|u87|ENSG00000239665|upEE	chr10	13648624	13648634	UCHL5|K562	10
chr10	13647730	13648730	+	TRAM2-AS1|u87|ENSG00000239665|upEE	chr10	13648177	13648211	PPIG|HepG2	34
chr10	13647730	13648730	+	TRAM2-AS1|u87|ENSG00000239665|upEE	chr10	13648414	13648455	HNRNPC|HepG2	41
chr10	13647730	13648730	+	TRAM2-AS1|u87|ENSG00000239665|upEE	chr10	13648685	13648720	CPSF1|HEK293	35
chr10	13647730	13648730	+	TRAM2-AS1|u87|ENSG00000239665|upEE	chr10	13648108	13648138	PPIL4|K562	30
chr10	13647730	13648730	+	TRAM2-AS1|u87|ENSG00000239665|upEE	chr10	13648023	13648056	CSTF2T|K562	33
chr10	13647730	13648730	+	TRAM2-AS1|u87|ENSG00000239665|upEE	chr10	13648424	13648453	TROVE2|HepG2	29
chr10	13647730	13648730	+	TRAM2-AS1|u87|ENSG00000239665|upEE	chr10	13648038	13648098	BUD13|HepG2	60
chr10	13647730	13648730	+	TRAM2-AS1|u87|ENSG00000239665|upEE	chr10	13648718	13648795	TIA1|K562	12
chr10	13647730	13648730	+	TRAM2-AS1|u87|ENSG00000239665|upEE	chr10	13648301	13648312	HNRNPA1|HepG2	11
chr10	13647730	13648730	+	TRAM2-AS1|u87|ENSG00000239665|upEE	chr10	13648428	13648438	CSTF2T|HepG2	10
chr10	13647730	13648730	+	TRAM2-AS1|u87|ENSG00000239665|upEE	chr10	13648278	13648313	NCBP2|HepG2	35
chr10	13647730	13648730	+	TRAM2-AS1|u87|ENSG00000239665|upEE	chr10	13648374	13648461	HNRNPC|HepG2	87
chr10	13647730	13648730	+	TRAM2-AS1|u87|ENSG00000239665|upEE	chr10	13648414	13648460	U2AF2|K562	46
chr1	155200326	155201326	+	TRAM2-AS1|u87|ENSG00000231064|upEE	chr1	155200960	155200992	EIF4G2|K562	32
chr1	155200326	155201326	+	TRAM2-AS1|u87|ENSG00000231064|upEE	chr1	155200313	155200359	METAP2|K562	33
chr1	155200326	155201326	+	TRAM2-AS1|u87|ENSG00000231064|upEE	chr1	155200582	155200602	HLTF|K562	20
chr1	155200326	155201326	+	TRAM2-AS1|u87|ENSG00000231064|upEE	chr1	155200450	155200469	FMR1|K562	19
chr1	155200326	155201326	+	TRAM2-AS1|u87|ENSG00000231064|upEE	chr1	155200428	155200458	SRSF1|HepG2	30
chr1	155200326	155201326	+	TRAM2-AS1|u87|ENSG00000231064|upEE	chr1	155200317	155200359	U2AF1|K562	33
chr1	155200326	155201326	+	TRAM2-AS1|u87|ENSG00000231064|upEE	chr1	155200349	155200387	AKAP8L|K562	38
chr1	155200326	155201326	+	TRAM2-AS1|u87|ENSG00000231064|upEE	chr1	155200647	155200670	HNRNPU|K562	23
chr1	155200326	155201326	+	TRAM2-AS1|u87|ENSG00000231064|upEE	chr1	155200891	155200923	TARDBP|K562	32
chr1	155200326	155201326	+	TRAM2-AS1|u87|ENSG00000231064|upEE	chr1	155200896	155200898	UCHL5|K562	2
chr1	155200326	155201326	+	TRAM2-AS1|u87|ENSG00000231064|upEE	chr1	155200374	155200396	SMNDC1|K562	22
chr1	155200326	155201326	+	TRAM2-AS1|u87|ENSG00000231064|upEE	chr1	155200869	155200952	HNRNPK|K562	83
chr1	155200326	155201326	+	TRAM2-AS1|u87|ENSG00000231064|upEE	chr1	155201113	155201139	ZNF622|K562	26
chr1	155200326	155201326	+	TRAM2-AS1|u87|ENSG00000231064|upEE	chr1	155201163	155201183	RBFOX2|K562	20
chr1	155200326	155201326	+	TRAM2-AS1|u87|ENSG00000231064|upEE	chr1	155201166	155201198	AKAP8L|K562	32
chr1	155200326	155201326	+	TRAM2-AS1|u87|ENSG00000231064|upEE	chr1	155200333	155200404	HNRNPA1|K562	71
chr1	155200326	155201326	+	TRAM2-AS1|u87|ENSG00000231064|upEE	chr1	155200570	155200611	HLTF|K562	41
chr1	155200326	155201326	+	TRAM2-AS1|u87|ENSG00000231064|upEE	chr1	155200574	155200612	PPIG|HepG2	38
chr1	155200326	155201326	+	TRAM2-AS1|u87|ENSG00000231064|upEE	chr1	155200557	155200593	SRSF7|K562	36
chr1	155200326	155201326	+	TRAM2-AS1|u87|ENSG00000231064|upEE	chr1	155201299	155201338	SMNDC1|K562	27
chr1	155200326	155201326	+	TRAM2-AS1|u87|ENSG00000231064|upEE	chr1	155200588	155200611	DDX24|K562	23
chr1	155200326	155201326	+	TRAM2-AS1|u87|ENSG00000231064|upEE	chr1	155200348	155200396	SF3B4|K562	48
chr1	155200326	155201326	+	TRAM2-AS1|u87|ENSG00000231064|upEE	chr1	155200467	155200496	LIN28B|K562	29
chr1	155200326	155201326	+	TRAM2-AS1|u87|ENSG00000231064|upEE	chr1	155200896	155200920	DDX24|K562	24
chr1	155200326	155201326	+	TRAM2-AS1|u87|ENSG00000231064|upEE	chr1	155200970	155200996	TNRC6A|K562	26
chr1	155200326	155201326	+	TRAM2-AS1|u87|ENSG00000231064|upEE	chr1	155200898	155200921	BUD13|K562	23
chr1	155200326	155201326	+	TRAM2-AS1|u87|ENSG00000231064|upEE	chr1	155200579	155200611	UCHL5|K562	32
chr1	155200326	155201326	+	TRAM2-AS1|u87|ENSG00000231064|upEE	chr1	155200312	155200352	LIN28B|K562	26
chr1	155200326	155201326	+	TRAM2-AS1|u87|ENSG00000231064|upEE	chr1	155200366	155200397	MTPAP|K562	31
chr1	155200326	155201326	+	TRAM2-AS1|u87|ENSG00000231064|upEE	chr1	155201255	155201294	EFTUD2|K562	39
chr1	155200326	155201326	+	TRAM2-AS1|u87|ENSG00000231064|upEE	chr1	155200900	155200923	PPIG|HepG2	23
chr1	155200326	155201326	+	TRAM2-AS1|u87|ENSG00000231064|upEE	chr1	155200535	155200569	PPIG|HepG2	34
chr1	155200326	155201326	+	TRAM2-AS1|u87|ENSG00000231064|upEE	chr1	155200338	155200371	HNRNPK|K562	33
chr1	155200326	155201326	+	TRAM2-AS1|u87|ENSG00000231064|upEE	chr1	155200636	155200697	HNRNPK|K562	61
chr1	155200326	155201326	+	TRAM2-AS1|u87|ENSG00000231064|upEE	chr1	155200585	155200613	SRSF1|HepG2	28
chr1	155200326	155201326	+	TRAM2-AS1|u87|ENSG00000231064|upEE	chr1	155200570	155200607	UCHL5|K562	37
chr1	155200326	155201326	+	TRAM2-AS1|u87|ENSG00000231064|upEE	chr1	155201273	155201314	AKAP8L|K562	41
chr1	155200326	155201326	+	TRAM2-AS1|u87|ENSG00000231064|upEE	chr1	155200372	155200405	CSTF2T|K562	33
chr1	155200326	155201326	+	TRAM2-AS1|u87|ENSG00000231064|upEE	chr1	155200307	155200351	ZNF622|K562	25
chr1	155200326	155201326	+	TRAM2-AS1|u87|ENSG00000231064|upEE	chr1	155201165	155201196	U2AF1|K562	31
chr1	155200326	155201326	+	TRAM2-AS1|u87|ENSG00000231064|upEE	chr1	155201135	155201151	GRWD1|HepG2	16
chr1	155200326	155201326	+	TRAM2-AS1|u87|ENSG00000231064|upEE	chr1	155200378	155200432	XRCC6|K562	54
chr1	155200326	155201326	+	TRAM2-AS1|u87|ENSG00000231064|upEE	chr1	155200514	155200539	AGGF1|K562	25
chr1	155200326	155201326	+	TRAM2-AS1|u87|ENSG00000231064|upEE	chr1	155200924	155200956	FAM120A|K562	32
chr1	155200326	155201326	+	TRAM2-AS1|u87|ENSG00000231064|upEE	chr1	155201123	155201165	BUD13|K562	42
chr1	155200326	155201326	+	TRAM2-AS1|u87|ENSG00000231064|upEE	chr1	155200342	155200370	BUD13|K562	28
chr1	155200326	155201326	+	TRAM2-AS1|u87|ENSG00000231064|upEE	chr1	155200591	155200611	BUD13|K562	20
chr1	155200326	155201326	+	TRAM2-AS1|u87|ENSG00000231064|upEE	chr1	155200858	155200907	PRPF8|HepG2	49
chr1	155200326	155201326	+	TRAM2-AS1|u87|ENSG00000231064|upEE	chr1	155201102	155201154	SRSF1|K562	52
chr1	155200326	155201326	+	TRAM2-AS1|u87|ENSG00000231064|upEE	chr1	155201162	155201192	FXR2|K562	30
chr1	155200326	155201326	+	TRAM2-AS1|u87|ENSG00000231064|upEE	chr1	155200887	155200928	TBRG4|K562	41
chr1	155200326	155201326	+	TRAM2-AS1|u87|ENSG00000231064|upEE	chr1	155200943	155200956	BUD13|K562	13
chr1	155200326	155201326	+	TRAM2-AS1|u87|ENSG00000231064|upEE	chr1	155200415	155200441	SF3B4|K562	26
chr1	155200326	155201326	+	TRAM2-AS1|u87|ENSG00000231064|upEE	chr1	155200457	155200484	UCHL5|K562	27
chr7	90405108	90406108	+	TRAM2-AS1|u87|ENSG00000157224|upEE	chr7	90405562	90405610	GRWD1|HepG2	48
chr7	90405108	90406108	+	TRAM2-AS1|u87|ENSG00000157224|upEE	chr7	90405508	90405730	BUD13|K562	222
chr7	90405108	90406108	+	TRAM2-AS1|u87|ENSG00000157224|upEE	chr7	90405459	90405521	QKI|HepG2	62
chr7	90405108	90406108	+	TRAM2-AS1|u87|ENSG00000157224|upEE	chr7	90405639	90405674	RBM22|K562	35
chr7	90405108	90406108	+	TRAM2-AS1|u87|ENSG00000157224|upEE	chr7	90405592	90405657	PRPF8|HepG2	65
chr7	90405108	90406108	+	TRAM2-AS1|u87|ENSG00000157224|upEE	chr7	90405531	90405567	RBM22|HepG2	36
chr7	90405108	90406108	+	TRAM2-AS1|u87|ENSG00000157224|upEE	chr7	90405630	90405660	RBM22|HepG2	30
chr7	90405108	90406108	+	TRAM2-AS1|u87|ENSG00000157224|upEE	chr7	90405631	90405676	TIA1|HepG2	45
chr7	90405108	90406108	+	TRAM2-AS1|u87|ENSG00000157224|upEE	chr7	90405696	90405729	ILF3|K562	33
chr7	90405108	90406108	+	TRAM2-AS1|u87|ENSG00000157224|upEE	chr7	90405809	90405846	LIN28B|K562	37
chr7	90405108	90406108	+	TRAM2-AS1|u87|ENSG00000157224|upEE	chr7	90405547	90405580	SRSF7|K562	33
chr7	90405108	90406108	+	TRAM2-AS1|u87|ENSG00000157224|upEE	chr7	90405470	90405686	CSTF2T|HEK293	216
chr7	90405108	90406108	+	TRAM2-AS1|u87|ENSG00000157224|upEE	chr7	90405667	90405726	CPSF6|K562	59
chr7	90405108	90406108	+	TRAM2-AS1|u87|ENSG00000157224|upEE	chr7	90405559	90405589	LSM11|HepG2	30
chr7	90405108	90406108	+	TRAM2-AS1|u87|ENSG00000157224|upEE	chr7	90405552	90405585	SRSF1|HepG2	33
chr7	90405108	90406108	+	TRAM2-AS1|u87|ENSG00000157224|upEE	chr7	90405542	90405578	NKRF|HepG2	36
chr7	90405108	90406108	+	TRAM2-AS1|u87|ENSG00000157224|upEE	chr7	90405518	90405621	GRWD1|HepG2	103
chr7	90405108	90406108	+	TRAM2-AS1|u87|ENSG00000157224|upEE	chr7	90405766	90405800	HNRNPA1|HepG2	34
chr7	90405108	90406108	+	TRAM2-AS1|u87|ENSG00000157224|upEE	chr7	90405548	90405598	YBX3|K562	50
chr7	90405108	90406108	+	TRAM2-AS1|u87|ENSG00000157224|upEE	chr7	90405954	90406010	ILF3|HepG2	56
chr7	90405108	90406108	+	TRAM2-AS1|u87|ENSG00000157224|upEE	chr7	90405518	90405525	PPIG|HepG2	7
chr7	90405108	90406108	+	TRAM2-AS1|u87|ENSG00000157224|upEE	chr7	90405719	90405742	TAF15|HepG2	23
chr7	90405108	90406108	+	TRAM2-AS1|u87|ENSG00000157224|upEE	chr7	90405637	90405688	SRSF1|HepG2	51
chr7	90405108	90406108	+	TRAM2-AS1|u87|ENSG00000157224|upEE	chr7	90405582	90405610	YBX3|K562	28
chr7	90405108	90406108	+	TRAM2-AS1|u87|ENSG00000157224|upEE	chr7	90405514	90405527	PPIG|HepG2	13
chr7	90405108	90406108	+	TRAM2-AS1|u87|ENSG00000157224|upEE	chr7	90405639	90405659	TROVE2|HepG2	20
chr7	90405108	90406108	+	TRAM2-AS1|u87|ENSG00000157224|upEE	chr7	90405518	90405540	DDX3X|HepG2	22
chr7	90405108	90406108	+	TRAM2-AS1|u87|ENSG00000157224|upEE	chr7	90405263	90405293	HNRNPC|HepG2	30
chr7	90405108	90406108	+	TRAM2-AS1|u87|ENSG00000157224|upEE	chr7	90405693	90405738	U2AF1|HepG2	45
chr7	90405108	90406108	+	TRAM2-AS1|u87|ENSG00000157224|upEE	chr7	90405515	90405532	SUGP2|HepG2	17
chr7	90405108	90406108	+	TRAM2-AS1|u87|ENSG00000157224|upEE	chr7	90405631	90405666	PPIL4|K562	35
chr7	90405108	90406108	+	TRAM2-AS1|u87|ENSG00000157224|upEE	chr7	90405575	90405613	EIF3D|HepG2	38
chr7	90405108	90406108	+	TRAM2-AS1|u87|ENSG00000157224|upEE	chr7	90405555	90405626	U2AF1|HepG2	71
chr7	90405108	90406108	+	TRAM2-AS1|u87|ENSG00000157224|upEE	chr7	90405567	90405606	XRN2|HepG2	39
chr7	90405108	90406108	+	TRAM2-AS1|u87|ENSG00000157224|upEE	chr7	90405509	90405546	NCBP2|HepG2	37
chr7	90405108	90406108	+	TRAM2-AS1|u87|ENSG00000157224|upEE	chr7	90405596	90405610	POLR2G|HepG2	14
chr7	90405108	90406108	+	TRAM2-AS1|u87|ENSG00000157224|upEE	chr7	90405571	90405614	GEMIN5|K562	43
chr7	90405108	90406108	+	TRAM2-AS1|u87|ENSG00000157224|upEE	chr7	90405637	90405665	RBM22|K562	28
chr7	90405108	90406108	+	TRAM2-AS1|u87|ENSG00000157224|upEE	chr7	90405639	90405674	TIA1|K562	35
chr7	90405108	90406108	+	TRAM2-AS1|u87|ENSG00000157224|upEE	chr7	90405522	90405611	EIF3D|HepG2	89
chr7	90405108	90406108	+	TRAM2-AS1|u87|ENSG00000157224|upEE	chr7	90405584	90405605	RPS3|HepG2	21
chr7	90405108	90406108	+	TRAM2-AS1|u87|ENSG00000157224|upEE	chr7	90405097	90405130	HNRNPU|K562	22
chr7	90405108	90406108	+	TRAM2-AS1|u87|ENSG00000157224|upEE	chr7	90405533	90405570	FASTKD2|HepG2	37
chr7	90405108	90406108	+	TRAM2-AS1|u87|ENSG00000157224|upEE	chr7	90405545	90405568	RBM15|K562	23
chr7	90405108	90406108	+	TRAM2-AS1|u87|ENSG00000157224|upEE	chr7	90405503	90405539	BUD13|HepG2	36
chr7	90405108	90406108	+	TRAM2-AS1|u87|ENSG00000157224|upEE	chr7	90405518	90405543	UCHL5|HepG2	25
chr7	90405108	90406108	+	TRAM2-AS1|u87|ENSG00000157224|upEE	chr7	90405502	90405546	BUD13|K562	44
chr7	90405108	90406108	+	TRAM2-AS1|u87|ENSG00000157224|upEE	chr7	90405550	90405637	DGCR8|HepG2	87
chr7	90405108	90406108	+	TRAM2-AS1|u87|ENSG00000157224|upEE	chr7	90405672	90405739	U2AF2|HepG2	67
chr7	90405108	90406108	+	TRAM2-AS1|u87|ENSG00000157224|upEE	chr7	90405550	90405618	UCHL5|HepG2	68
chr7	90405108	90406108	+	TRAM2-AS1|u87|ENSG00000157224|upEE	chr7	90405503	90405579	U2AF2|K562	76
chr7	90405108	90406108	+	TRAM2-AS1|u87|ENSG00000157224|upEE	chr7	90405518	90405521	NCBP2|HepG2	3
chr7	90405108	90406108	+	TRAM2-AS1|u87|ENSG00000157224|upEE	chr7	90405077	90405119	HNRNPC|HepG2	11
chr7	90405108	90406108	+	TRAM2-AS1|u87|ENSG00000157224|upEE	chr7	90405558	90405616	NCBP2|HepG2	58
chr7	90405108	90406108	+	TRAM2-AS1|u87|ENSG00000157224|upEE	chr7	90405640	90405672	U2AF2|HepG2	32
chr7	90405108	90406108	+	TRAM2-AS1|u87|ENSG00000157224|upEE	chr7	90405518	90405525	DDX3X|K562	7
chr7	90405108	90406108	+	TRAM2-AS1|u87|ENSG00000157224|upEE	chr7	90405503	90405551	U2AF2|HepG2	48
chr7	90405108	90406108	+	TRAM2-AS1|u87|ENSG00000157224|upEE	chr7	90405543	90405598	UCHL5|HepG2	55
chr7	90405108	90406108	+	TRAM2-AS1|u87|ENSG00000157224|upEE	chr7	90405775	90405809	HNRNPA1|K562	34
chr7	90405108	90406108	+	TRAM2-AS1|u87|ENSG00000157224|upEE	chr7	90405610	90405658	RBM15|K562	48
chr7	90405108	90406108	+	TRAM2-AS1|u87|ENSG00000157224|upEE	chr7	90405850	90405877	RBM22|HepG2	27
chr7	90405108	90406108	+	TRAM2-AS1|u87|ENSG00000157224|upEE	chr7	90405265	90405308	TIA1|K562	43
chr7	90405108	90406108	+	TRAM2-AS1|u87|ENSG00000157224|upEE	chr7	90405805	90405867	HNRNPM|HepG2	62
chr7	90405108	90406108	+	TRAM2-AS1|u87|ENSG00000157224|upEE	chr7	90405876	90405877	U2AF1|HepG2	1
chr7	90405108	90406108	+	TRAM2-AS1|u87|ENSG00000157224|upEE	chr7	90405631	90405677	PRPF8|K562	46
chr7	90405108	90406108	+	TRAM2-AS1|u87|ENSG00000157224|upEE	chr7	90405839	90405871	PRPF8|K562	32
chr7	90405108	90406108	+	TRAM2-AS1|u87|ENSG00000157224|upEE	chr7	90405253	90405305	HNRNPC|HepG2	52
chr7	90405108	90406108	+	TRAM2-AS1|u87|ENSG00000157224|upEE	chr7	90405840	90405862	NKRF|HepG2	22
chr7	90405108	90406108	+	TRAM2-AS1|u87|ENSG00000157224|upEE	chr7	90405633	90405658	RBM22|HepG2	25
chr7	90405108	90406108	+	TRAM2-AS1|u87|ENSG00000157224|upEE	chr7	90405790	90405870	HNRNPA1|HepG2	80
chr7	90405108	90406108	+	TRAM2-AS1|u87|ENSG00000157224|upEE	chr7	90405640	90405690	TIA1|K562	50
chr7	90405108	90406108	+	TRAM2-AS1|u87|ENSG00000157224|upEE	chr7	90405518	90405529	QKI|HepG2	11
chr7	90405108	90406108	+	TRAM2-AS1|u87|ENSG00000157224|upEE	chr7	90405625	90405729	U2AF2|HepG2	104
chr7	90405108	90406108	+	TRAM2-AS1|u87|ENSG00000157224|upEE	chr7	90405433	90405496	QKI|HepG2	63
chr7	90405108	90406108	+	TRAM2-AS1|u87|ENSG00000157224|upEE	chr7	90405544	90405607	DDX3X|K562	63
chr7	90405108	90406108	+	TRAM2-AS1|u87|ENSG00000157224|upEE	chr7	90405575	90405639	RBM15|HepG2	64
chr7	90405108	90406108	+	TRAM2-AS1|u87|ENSG00000157224|upEE	chr7	90405618	90405649	RPS5|HepG2	31
chr7	90405108	90406108	+	TRAM2-AS1|u87|ENSG00000157224|upEE	chr7	90405543	90405602	SRSF7|HepG2	59
chr7	90405108	90406108	+	TRAM2-AS1|u87|ENSG00000157224|upEE	chr7	90405634	90405696	U2AF2|K562	62
chr7	90405108	90406108	+	TRAM2-AS1|u87|ENSG00000157224|upEE	chr7	90405556	90405567	IGF2BP1|K562	11
chr7	90405108	90406108	+	TRAM2-AS1|u87|ENSG00000157224|upEE	chr7	90405631	90405670	TIA1|HepG2	39
chr7	90405108	90406108	+	TRAM2-AS1|u87|ENSG00000157224|upEE	chr7	90405540	90405609	DDX3X|HepG2	69
chr7	90405108	90406108	+	TRAM2-AS1|u87|ENSG00000157224|upEE	chr7	90405623	90405729	PRPF8|HepG2	106
chr7	90405108	90406108	+	TRAM2-AS1|u87|ENSG00000157224|upEE	chr7	90405776	90405806	XRCC6|HepG2	30
chr7	90405108	90406108	+	TRAM2-AS1|u87|ENSG00000157224|upEE	chr7	90405518	90405530	GRWD1|HepG2	12
chr7	90405108	90406108	+	TRAM2-AS1|u87|ENSG00000157224|upEE	chr7	90405523	90405558	PPIL4|K562	35
chr7	90405108	90406108	+	TRAM2-AS1|u87|ENSG00000157224|upEE	chr7	90405567	90405608	FASTKD2|HepG2	41
chr7	90405108	90406108	+	TRAM2-AS1|u87|ENSG00000157224|upEE	chr7	90405608	90405618	RPS5|HepG2	10
chr7	90405108	90406108	+	TRAM2-AS1|u87|ENSG00000157224|upEE	chr7	90405839	90405868	LIN28B|HepG2	29
chr7	90405108	90406108	+	TRAM2-AS1|u87|ENSG00000157224|upEE	chr7	90405809	90405837	HNRNPU|HepG2	28
chr7	90405108	90406108	+	TRAM2-AS1|u87|ENSG00000157224|upEE	chr7	90405687	90405730	SFPQ|HepG2	43
chr7	90405108	90406108	+	TRAM2-AS1|u87|ENSG00000157224|upEE	chr7	90405589	90405612	TROVE2|K562	23
chr7	90405108	90406108	+	TRAM2-AS1|u87|ENSG00000157224|upEE	chr7	90405518	90405531	LIN28B|HepG2	13
chr7	90405108	90406108	+	TRAM2-AS1|u87|ENSG00000157224|upEE	chr7	90405470	90405504	SF3A3|HepG2	34
chr7	90405108	90406108	+	TRAM2-AS1|u87|ENSG00000157224|upEE	chr7	90405645	90405665	MTPAP|K562	20
chr7	90405108	90406108	+	TRAM2-AS1|u87|ENSG00000157224|upEE	chr7	90405454	90405475	RBM5|HepG2	21
chr7	90405108	90406108	+	TRAM2-AS1|u87|ENSG00000157224|upEE	chr7	90405470	90405586	FIP1L1|HEK293	116
chr7	90405108	90406108	+	TRAM2-AS1|u87|ENSG00000157224|upEE	chr7	90405566	90405613	CDC40|HepG2	47
chr7	90405108	90406108	+	TRAM2-AS1|u87|ENSG00000157224|upEE	chr7	90405532	90405646	BUD13|HepG2	114
chr7	90405108	90406108	+	TRAM2-AS1|u87|ENSG00000157224|upEE	chr7	90405640	90405676	U2AF2|K562	36
chr7	90405108	90406108	+	TRAM2-AS1|u87|ENSG00000157224|upEE	chr7	90405632	90405678	U2AF1|HepG2	46
chr7	90405108	90406108	+	TRAM2-AS1|u87|ENSG00000157224|upEE	chr7	90405078	90405129	HNRNPC|HepG2	21
chr7	90405108	90406108	+	TRAM2-AS1|u87|ENSG00000157224|upEE	chr7	90405518	90405524	UCHL5|HepG2	6
chr5	180830729	180831729	+	TRAM2-AS1|u87|ENSG00000245060|upEE	chr5	180830886	180830915	UPF1|K562	29
chr5	180830729	180831729	+	TRAM2-AS1|u87|ENSG00000245060|upEE	chr5	180830981	180831014	GEMIN5|K562	33
chr5	180830729	180831729	+	TRAM2-AS1|u87|ENSG00000245060|upEE	chr5	180831090	180831138	RBM15|K562	48
chr5	180830729	180831729	+	TRAM2-AS1|u87|ENSG00000245060|upEE	chr5	180831515	180831549	SLBP|K562	34
chr5	180830729	180831729	+	TRAM2-AS1|u87|ENSG00000245060|upEE	chr5	180831169	180831176	RBM15|K562	7
chr5	180830729	180831729	+	TRAM2-AS1|u87|ENSG00000245060|upEE	chr5	180831511	180831543	LSM11|K562	32
chr5	180830729	180831729	+	TRAM2-AS1|u87|ENSG00000245060|upEE	chr5	180830872	180830914	DDX55|K562	42
chr5	180830729	180831729	+	TRAM2-AS1|u87|ENSG00000245060|upEE	chr5	180830882	180830924	RPS11|K562	42
chr5	180830729	180831729	+	TRAM2-AS1|u87|ENSG00000245060|upEE	chr5	180831051	180831094	FAM120A|K562	43
chr5	180830729	180831729	+	TRAM2-AS1|u87|ENSG00000245060|upEE	chr5	180831174	180831207	RBM15|K562	33
chr5	180830729	180831729	+	TRAM2-AS1|u87|ENSG00000245060|upEE	chr5	180831505	180831515	SLBP|K562	10
chr5	180830729	180831729	+	TRAM2-AS1|u87|ENSG00000245060|upEE	chr5	180830873	180830892	RPS3|K562	19
chr5	180830729	180831729	+	TRAM2-AS1|u87|ENSG00000245060|upEE	chr5	180831438	180831477	RBM15|K562	39
chr5	180830729	180831729	+	TRAM2-AS1|u87|ENSG00000245060|upEE	chr5	180831446	180831591	DDX3X|K562	145
chr5	180830729	180831729	+	TRAM2-AS1|u87|ENSG00000245060|upEE	chr5	180831671	180831749	IGF2BP2|K562	58
chr5	180830729	180831729	+	TRAM2-AS1|u87|ENSG00000245060|upEE	chr5	180831447	180831491	SLTM|K562	44
chr5	180830729	180831729	+	TRAM2-AS1|u87|ENSG00000245060|upEE	chr5	180830887	180830907	SND1|K562	20
chr5	180830729	180831729	+	TRAM2-AS1|u87|ENSG00000245060|upEE	chr5	180830732	180830754	BUD13|K562	22
chr5	180830729	180831729	+	TRAM2-AS1|u87|ENSG00000245060|upEE	chr5	180831183	180831208	TBRG4|K562	25
chr5	180830729	180831729	+	TRAM2-AS1|u87|ENSG00000245060|upEE	chr5	180830855	180830906	IGF2BP2|K562	51
chr5	180830729	180831729	+	TRAM2-AS1|u87|ENSG00000245060|upEE	chr5	180831454	180831491	RBFOX2|K562	37
chr5	180830729	180831729	+	TRAM2-AS1|u87|ENSG00000245060|upEE	chr5	180831193	180831227	DDX6|K562	34
chr5	180830729	180831729	+	TRAM2-AS1|u87|ENSG00000245060|upEE	chr5	180831213	180831256	NONO|K562	43
chr5	180830729	180831729	+	TRAM2-AS1|u87|ENSG00000245060|upEE	chr5	180831183	180831193	DDX6|K562	10
chr5	180830729	180831729	+	TRAM2-AS1|u87|ENSG00000245060|upEE	chr5	180831091	180831144	LSM11|K562	53
chr5	180830729	180831729	+	TRAM2-AS1|u87|ENSG00000245060|upEE	chr5	180831036	180831047	UPF1|K562	11
chr5	180830729	180831729	+	TRAM2-AS1|u87|ENSG00000245060|upEE	chr5	180830912	180830944	YBX3|K562	32
chr5	180830729	180831729	+	TRAM2-AS1|u87|ENSG00000245060|upEE	chr5	180831464	180831480	TIA1|K562	16
chr5	180830729	180831729	+	TRAM2-AS1|u87|ENSG00000245060|upEE	chr5	180831057	180831138	DDX3X|K562	81
chr5	180830729	180831729	+	TRAM2-AS1|u87|ENSG00000245060|upEE	chr5	180830807	180830897	MTPAP|K562	90
chr5	180830729	180831729	+	TRAM2-AS1|u87|ENSG00000245060|upEE	chr5	180831176	180831183	TBRG4|K562	7
chr5	180830729	180831729	+	TRAM2-AS1|u87|ENSG00000245060|upEE	chr5	180830795	180830826	FXR1|K562	31
chr5	180830729	180831729	+	TRAM2-AS1|u87|ENSG00000245060|upEE	chr5	180831259	180831304	METAP2|K562	45
chr5	180830729	180831729	+	TRAM2-AS1|u87|ENSG00000245060|upEE	chr5	180830872	180830882	METAP2|K562	10
chr5	180830729	180831729	+	TRAM2-AS1|u87|ENSG00000245060|upEE	chr5	180831699	180831737	NONO|K562	30
chr5	180830729	180831729	+	TRAM2-AS1|u87|ENSG00000245060|upEE	chr5	180831217	180831239	RBM27|K562	22
chr5	180830729	180831729	+	TRAM2-AS1|u87|ENSG00000245060|upEE	chr5	180831471	180831501	FXR2|K562	30
chr5	180830729	180831729	+	TRAM2-AS1|u87|ENSG00000245060|upEE	chr5	180830875	180830909	GEMIN5|K562	34
chr5	180830729	180831729	+	TRAM2-AS1|u87|ENSG00000245060|upEE	chr5	180830839	180830892	HNRNPK|K562	53
chr5	180830729	180831729	+	TRAM2-AS1|u87|ENSG00000245060|upEE	chr5	180830881	180830920	DDX6|K562	39
chr5	180830729	180831729	+	TRAM2-AS1|u87|ENSG00000245060|upEE	chr5	180830874	180830910	RBM15|K562	36
chr5	180830729	180831729	+	TRAM2-AS1|u87|ENSG00000245060|upEE	chr5	180830870	180830912	IGF2BP2|K562	42
chr5	180830729	180831729	+	TRAM2-AS1|u87|ENSG00000245060|upEE	chr5	180831209	180831243	NONO|K562	34
chr5	180830729	180831729	+	TRAM2-AS1|u87|ENSG00000245060|upEE	chr5	180831163	180831192	EIF4G2|K562	29
chr5	180830729	180831729	+	TRAM2-AS1|u87|ENSG00000245060|upEE	chr5	180831076	180831097	YBX3|K562	21
chr5	180830729	180831729	+	TRAM2-AS1|u87|ENSG00000245060|upEE	chr5	180831090	180831130	FTO|K562	40
chr5	180830729	180831729	+	TRAM2-AS1|u87|ENSG00000245060|upEE	chr5	180831704	180831728	HNRNPK|K562	24
chr5	180830729	180831729	+	TRAM2-AS1|u87|ENSG00000245060|upEE	chr5	180831462	180831546	DDX3X|K562	84
chr5	180830729	180831729	+	TRAM2-AS1|u87|ENSG00000245060|upEE	chr5	180830905	180830928	DDX55|K562	23
chr5	180830729	180831729	+	TRAM2-AS1|u87|ENSG00000245060|upEE	chr5	180830882	180830903	FAM120A|K562	21
chr5	180830729	180831729	+	TRAM2-AS1|u87|ENSG00000245060|upEE	chr5	180831455	180831489	U2AF2|K562	34
chr5	180830729	180831729	+	TRAM2-AS1|u87|ENSG00000245060|upEE	chr5	180831218	180831263	SLTM|K562	45
chr5	180830729	180831729	+	TRAM2-AS1|u87|ENSG00000245060|upEE	chr5	180830848	180830906	CSTF2T|K562	58
chr5	180830729	180831729	+	TRAM2-AS1|u87|ENSG00000245060|upEE	chr5	180831048	180831092	BUD13|K562	44
chr5	180830729	180831729	+	TRAM2-AS1|u87|ENSG00000245060|upEE	chr5	180831220	180831285	RBM15|K562	65
chr5	180830729	180831729	+	TRAM2-AS1|u87|ENSG00000245060|upEE	chr5	180831728	180831760	SLTM|K562	1
chr5	180830729	180831729	+	TRAM2-AS1|u87|ENSG00000245060|upEE	chr5	180831307	180831347	RBM15|K562	40
chr5	180830729	180831729	+	TRAM2-AS1|u87|ENSG00000245060|upEE	chr5	180831140	180831168	MTPAP|K562	28
chr5	180830729	180831729	+	TRAM2-AS1|u87|ENSG00000245060|upEE	chr5	180830874	180830921	RBM15|K562	47
chr5	180830729	180831729	+	TRAM2-AS1|u87|ENSG00000245060|upEE	chr5	180831209	180831280	TIA1|K562	71
chr5	180830729	180831729	+	TRAM2-AS1|u87|ENSG00000245060|upEE	chr5	180831531	180831563	TAF15|K562	32
chr5	180830729	180831729	+	TRAM2-AS1|u87|ENSG00000245060|upEE	chr5	180831469	180831511	LARP4|K562	42
chr10	52230897	52231897	+	TRAM2-AS1|u87|ENSG00000236671|upEE	chr10	52231384	52231396	RPS3|K562	12
chr17	59111845	59112845	+	TRAM2-AS1|u87|ENSG00000182628|upEE	chr17	59112133	59112218	UPF1|K562	85
chr17	59111845	59112845	+	TRAM2-AS1|u87|ENSG00000182628|upEE	chr17	59112164	59112274	HNRNPUL1|K562	110
chr17	59111845	59112845	+	TRAM2-AS1|u87|ENSG00000182628|upEE	chr17	59112001	59112030	XRCC6|K562	29
chr17	59111845	59112845	+	TRAM2-AS1|u87|ENSG00000182628|upEE	chr17	59112206	59112248	SRSF1|K562	42
chr17	59111845	59112845	+	TRAM2-AS1|u87|ENSG00000182628|upEE	chr17	59112173	59112206	FAM120A|K562	33
chr17	59111845	59112845	+	TRAM2-AS1|u87|ENSG00000182628|upEE	chr17	59112105	59112136	SUGP2|HepG2	31
chr17	59111845	59112845	+	TRAM2-AS1|u87|ENSG00000182628|upEE	chr17	59112264	59112285	SMNDC1|K562	21
chr17	59111845	59112845	+	TRAM2-AS1|u87|ENSG00000182628|upEE	chr17	59112219	59112267	SF3B1|K562	48
chr17	59111845	59112845	+	TRAM2-AS1|u87|ENSG00000182628|upEE	chr17	59111933	59111951	ILF3|K562	18
chr17	59111845	59112845	+	TRAM2-AS1|u87|ENSG00000182628|upEE	chr17	59112148	59112192	FASTKD2|HepG2	44
chr17	59111845	59112845	+	TRAM2-AS1|u87|ENSG00000182628|upEE	chr17	59111884	59111939	CSTF2|HeLa	55
chr17	59111845	59112845	+	TRAM2-AS1|u87|ENSG00000182628|upEE	chr17	59112157	59112207	RBM22|HepG2	50
chr17	59111845	59112845	+	TRAM2-AS1|u87|ENSG00000182628|upEE	chr17	59111880	59111892	CDC40|HepG2	12
chr17	59111845	59112845	+	TRAM2-AS1|u87|ENSG00000182628|upEE	chr17	59112128	59112187	CSTF2T|K562	59
chr17	59111845	59112845	+	TRAM2-AS1|u87|ENSG00000182628|upEE	chr17	59112039	59112076	XRN2|K562	37
chr17	59111845	59112845	+	TRAM2-AS1|u87|ENSG00000182628|upEE	chr17	59112002	59112012	TBRG4|K562	10
chr17	59111845	59112845	+	TRAM2-AS1|u87|ENSG00000182628|upEE	chr17	59112154	59112207	NOLC1|K562	53
chr17	59111845	59112845	+	TRAM2-AS1|u87|ENSG00000182628|upEE	chr17	59112306	59112348	GRWD1|HepG2	42
chr17	59111845	59112845	+	TRAM2-AS1|u87|ENSG00000182628|upEE	chr17	59112109	59112295	UCHL5|K562	186
chr17	59111845	59112845	+	TRAM2-AS1|u87|ENSG00000182628|upEE	chr17	59112134	59112142	CSTF2|HepG2	8
chr17	59111845	59112845	+	TRAM2-AS1|u87|ENSG00000182628|upEE	chr17	59112144	59112233	LARP4|HepG2	89
chr17	59111845	59112845	+	TRAM2-AS1|u87|ENSG00000182628|upEE	chr17	59111981	59112004	RBM5|HepG2	23
chr17	59111845	59112845	+	TRAM2-AS1|u87|ENSG00000182628|upEE	chr17	59111959	59111979	CSTF2|HeLa	20
chr17	59111845	59112845	+	TRAM2-AS1|u87|ENSG00000182628|upEE	chr17	59111998	59112039	CSTF2T|HEK293	41
chr17	59111845	59112845	+	TRAM2-AS1|u87|ENSG00000182628|upEE	chr17	59112343	59112346	DDX55|K562	3
chr17	59111845	59112845	+	TRAM2-AS1|u87|ENSG00000182628|upEE	chr17	59112294	59112346	U2AF2|K562	52
chr17	59111845	59112845	+	TRAM2-AS1|u87|ENSG00000182628|upEE	chr17	59112204	59112245	RBM15|K562	41
chr17	59111845	59112845	+	TRAM2-AS1|u87|ENSG00000182628|upEE	chr17	59112158	59112215	CDC40|HepG2	57
chr17	59111845	59112845	+	TRAM2-AS1|u87|ENSG00000182628|upEE	chr17	59112115	59112159	SUPV3L1|HepG2	44
chr17	59111845	59112845	+	TRAM2-AS1|u87|ENSG00000182628|upEE	chr17	59112114	59112299	UCHL5|K562	185
chr17	59111845	59112845	+	TRAM2-AS1|u87|ENSG00000182628|upEE	chr17	59112001	59112042	TNRC6A|K562	41
chr17	59111845	59112845	+	TRAM2-AS1|u87|ENSG00000182628|upEE	chr17	59111975	59112057	HNRNPL|HepG2	82
chr17	59111845	59112845	+	TRAM2-AS1|u87|ENSG00000182628|upEE	chr17	59112254	59112286	CSTF2|HepG2	32
chr17	59111845	59112845	+	TRAM2-AS1|u87|ENSG00000182628|upEE	chr17	59112014	59112106	TAF15|K562	92
chr17	59111845	59112845	+	TRAM2-AS1|u87|ENSG00000182628|upEE	chr17	59112322	59112346	LSM11|HepG2	24
chr17	59111845	59112845	+	TRAM2-AS1|u87|ENSG00000182628|upEE	chr17	59112309	59112346	SRSF7|K562	37
chr17	59111845	59112845	+	TRAM2-AS1|u87|ENSG00000182628|upEE	chr17	59112248	59112323	EIF4G2|K562	75
chr17	59111845	59112845	+	TRAM2-AS1|u87|ENSG00000182628|upEE	chr17	59111923	59111930	TROVE2|K562	7
chr17	59111845	59112845	+	TRAM2-AS1|u87|ENSG00000182628|upEE	chr17	59112132	59112301	HLTF|K562	169
chr17	59111845	59112845	+	TRAM2-AS1|u87|ENSG00000182628|upEE	chr17	59112140	59112179	FXR2|K562	39
chr17	59111845	59112845	+	TRAM2-AS1|u87|ENSG00000182628|upEE	chr17	59112152	59112205	EIF3D|HepG2	53
chr17	59111845	59112845	+	TRAM2-AS1|u87|ENSG00000182628|upEE	chr17	59111980	59112048	CSTF2|HepG2	68
chr17	59111845	59112845	+	TRAM2-AS1|u87|ENSG00000182628|upEE	chr17	59112339	59112346	FASTKD2|K562	7
chr17	59111845	59112845	+	TRAM2-AS1|u87|ENSG00000182628|upEE	chr17	59112116	59112177	SND1|K562	61
chr17	59111845	59112845	+	TRAM2-AS1|u87|ENSG00000182628|upEE	chr17	59112148	59112181	GPKOW|K562	33
chr17	59111845	59112845	+	TRAM2-AS1|u87|ENSG00000182628|upEE	chr17	59112006	59112032	UPF1|K562	26
chr17	59111845	59112845	+	TRAM2-AS1|u87|ENSG00000182628|upEE	chr17	59112046	59112175	KHDRBS1|K562	129
chr17	59111845	59112845	+	TRAM2-AS1|u87|ENSG00000182628|upEE	chr17	59112147	59112184	U2AF2|K562	37
chr17	59111845	59112845	+	TRAM2-AS1|u87|ENSG00000182628|upEE	chr17	59112333	59112346	CDC40|HepG2	13
chr17	59111845	59112845	+	TRAM2-AS1|u87|ENSG00000182628|upEE	chr17	59112112	59112215	LARP4|HepG2	103
chr17	59111845	59112845	+	TRAM2-AS1|u87|ENSG00000182628|upEE	chr17	59112154	59112197	GTF2F1|K562	43
chr17	59111845	59112845	+	TRAM2-AS1|u87|ENSG00000182628|upEE	chr17	59112330	59112345	FXR2|K562	15
chr17	59111845	59112845	+	TRAM2-AS1|u87|ENSG00000182628|upEE	chr17	59112297	59112350	FASTKD2|HepG2	53
chr17	59111845	59112845	+	TRAM2-AS1|u87|ENSG00000182628|upEE	chr17	59112207	59112329	TARDBP|K562	122
chr17	59111845	59112845	+	TRAM2-AS1|u87|ENSG00000182628|upEE	chr17	59112111	59112149	TARDBP|K562	38
chr17	59111845	59112845	+	TRAM2-AS1|u87|ENSG00000182628|upEE	chr17	59111931	59111943	AGGF1|K562	12
chr17	59111845	59112845	+	TRAM2-AS1|u87|ENSG00000182628|upEE	chr17	59112132	59112224	HNRNPU|K562	92
chr17	59111845	59112845	+	TRAM2-AS1|u87|ENSG00000182628|upEE	chr17	59111921	59111992	AGGF1|K562	71
chr17	59111845	59112845	+	TRAM2-AS1|u87|ENSG00000182628|upEE	chr17	59112316	59112347	SRSF1|K562	31
chr17	59111845	59112845	+	TRAM2-AS1|u87|ENSG00000182628|upEE	chr17	59112311	59112325	SRSF1|K562	14
chr17	59111845	59112845	+	TRAM2-AS1|u87|ENSG00000182628|upEE	chr17	59112135	59112185	TIA1|K562	50
chr17	59111845	59112845	+	TRAM2-AS1|u87|ENSG00000182628|upEE	chr17	59111959	59111979	AGO2|BC-3	20
chr17	59111845	59112845	+	TRAM2-AS1|u87|ENSG00000182628|upEE	chr17	59112087	59112136	DDX24|K562	49
chr17	59111845	59112845	+	TRAM2-AS1|u87|ENSG00000182628|upEE	chr17	59112338	59112346	DDX3X|K562	8
chr17	59111845	59112845	+	TRAM2-AS1|u87|ENSG00000182628|upEE	chr17	59112160	59112211	TBRG4|K562	51
chr17	59111845	59112845	+	TRAM2-AS1|u87|ENSG00000182628|upEE	chr17	59112171	59112203	AGGF1|K562	32
chr17	59111845	59112845	+	TRAM2-AS1|u87|ENSG00000182628|upEE	chr17	59112228	59112326	RBFOX2|K562	98
chr17	59111845	59112845	+	TRAM2-AS1|u87|ENSG00000182628|upEE	chr17	59112135	59112188	RBM15|K562	53
chr17	59111845	59112845	+	TRAM2-AS1|u87|ENSG00000182628|upEE	chr17	59112144	59112161	TAF15|HepG2	17
chr17	59111845	59112845	+	TRAM2-AS1|u87|ENSG00000182628|upEE	chr17	59112221	59112259	RBM5|HepG2	38
chr17	59111845	59112845	+	TRAM2-AS1|u87|ENSG00000182628|upEE	chr17	59112126	59112210	GRWD1|HepG2	84
chr17	59111845	59112845	+	TRAM2-AS1|u87|ENSG00000182628|upEE	chr17	59112247	59112284	AGGF1|K562	37
chr17	59111845	59112845	+	TRAM2-AS1|u87|ENSG00000182628|upEE	chr17	59112329	59112346	PTBP1|HepG2	17
chr17	59111845	59112845	+	TRAM2-AS1|u87|ENSG00000182628|upEE	chr17	59112202	59112307	HLTF|K562	105
chr17	59111845	59112845	+	TRAM2-AS1|u87|ENSG00000182628|upEE	chr17	59112158	59112174	LIN28B|HepG2	16
chr17	59111845	59112845	+	TRAM2-AS1|u87|ENSG00000182628|upEE	chr17	59112152	59112185	IGF2BP3|HepG2	33
chr17	59111845	59112845	+	TRAM2-AS1|u87|ENSG00000182628|upEE	chr17	59111937	59111958	TIA1|HepG2	21
chr17	59111845	59112845	+	TRAM2-AS1|u87|ENSG00000182628|upEE	chr17	59111968	59111999	AGGF1|HepG2	31
chr17	59111845	59112845	+	TRAM2-AS1|u87|ENSG00000182628|upEE	chr17	59112146	59112183	XRN2|K562	37
chr17	59111845	59112845	+	TRAM2-AS1|u87|ENSG00000182628|upEE	chr17	59112179	59112221	TNRC6A|K562	42
chr17	59111845	59112845	+	TRAM2-AS1|u87|ENSG00000182628|upEE	chr17	59112051	59112138	EFTUD2|K562	87
chr17	59111845	59112845	+	TRAM2-AS1|u87|ENSG00000182628|upEE	chr17	59111991	59112045	IGF2BP2|K562	54
chr17	59111845	59112845	+	TRAM2-AS1|u87|ENSG00000182628|upEE	chr17	59112133	59112207	BUD13|K562	74
chr17	59111845	59112845	+	TRAM2-AS1|u87|ENSG00000182628|upEE	chr17	59111983	59112018	LARP4|K562	35
chr17	59111845	59112845	+	TRAM2-AS1|u87|ENSG00000182628|upEE	chr17	59112316	59112353	AGGF1|HepG2	37
chr17	59111845	59112845	+	TRAM2-AS1|u87|ENSG00000182628|upEE	chr17	59112155	59112195	GEMIN5|K562	40
chr17	59111845	59112845	+	TRAM2-AS1|u87|ENSG00000182628|upEE	chr17	59111884	59111959	CSTF2|HEK293	75
chr17	59111845	59112845	+	TRAM2-AS1|u87|ENSG00000182628|upEE	chr17	59112107	59112198	FASTKD2|K562	91
chr17	59111845	59112845	+	TRAM2-AS1|u87|ENSG00000182628|upEE	chr17	59112328	59112352	U2AF2|HepG2	24
chr17	59111845	59112845	+	TRAM2-AS1|u87|ENSG00000182628|upEE	chr17	59112130	59112227	DDX6|K562	97
chr17	59111845	59112845	+	TRAM2-AS1|u87|ENSG00000182628|upEE	chr17	59112327	59112346	LIN28B|K562	19
chr17	59111845	59112845	+	TRAM2-AS1|u87|ENSG00000182628|upEE	chr17	59112116	59112185	TBRG4|K562	69
chr17	59111845	59112845	+	TRAM2-AS1|u87|ENSG00000182628|upEE	chr17	59112160	59112203	NCBP2|K562	43
chr17	59111845	59112845	+	TRAM2-AS1|u87|ENSG00000182628|upEE	chr17	59112214	59112295	RBM15|K562	81
chr17	59111845	59112845	+	TRAM2-AS1|u87|ENSG00000182628|upEE	chr17	59112143	59112191	FMR1|K562	48
chr17	59111845	59112845	+	TRAM2-AS1|u87|ENSG00000182628|upEE	chr17	59111930	59111961	TIA1|K562	31
chr17	59111845	59112845	+	TRAM2-AS1|u87|ENSG00000182628|upEE	chr17	59111886	59111906	EIF3D|HepG2	20
chr17	59111845	59112845	+	TRAM2-AS1|u87|ENSG00000182628|upEE	chr17	59111938	59111970	AKAP8L|K562	32
chr17	59111845	59112845	+	TRAM2-AS1|u87|ENSG00000182628|upEE	chr17	59112125	59112244	SAFB2|K562	119
chr17	59111845	59112845	+	TRAM2-AS1|u87|ENSG00000182628|upEE	chr17	59112119	59112223	DDX55|HepG2	104
chr17	59111845	59112845	+	TRAM2-AS1|u87|ENSG00000182628|upEE	chr17	59112268	59112297	AKAP8L|K562	29
chr17	59111845	59112845	+	TRAM2-AS1|u87|ENSG00000182628|upEE	chr17	59112152	59112199	HNRNPU|K562	47
chr17	59111845	59112845	+	TRAM2-AS1|u87|ENSG00000182628|upEE	chr17	59111988	59112041	IGF2BP3|HepG2	53
chr17	59111845	59112845	+	TRAM2-AS1|u87|ENSG00000182628|upEE	chr17	59112146	59112183	RPS5|K562	37
chr17	59111845	59112845	+	TRAM2-AS1|u87|ENSG00000182628|upEE	chr17	59112316	59112346	TAF15|K562	30
chr17	59111845	59112845	+	TRAM2-AS1|u87|ENSG00000182628|upEE	chr17	59111884	59111959	ELAVL1|HeLa	75
chr17	59111845	59112845	+	TRAM2-AS1|u87|ENSG00000182628|upEE	chr17	59112128	59112239	AGGF1|HepG2	111
chr17	59111845	59112845	+	TRAM2-AS1|u87|ENSG00000182628|upEE	chr17	59111936	59112040	HNRNPL|HepG2	104
chr17	59111845	59112845	+	TRAM2-AS1|u87|ENSG00000182628|upEE	chr17	59112189	59112233	DHX30|K562	44
chr17	59111845	59112845	+	TRAM2-AS1|u87|ENSG00000182628|upEE	chr17	59112012	59112043	TBRG4|K562	31
chr17	59111845	59112845	+	TRAM2-AS1|u87|ENSG00000182628|upEE	chr17	59112204	59112223	CDC40|HepG2	19
chr17	59111845	59112845	+	TRAM2-AS1|u87|ENSG00000182628|upEE	chr17	59111959	59111979	IGF2BP1|HEK293	20
chr17	59111845	59112845	+	TRAM2-AS1|u87|ENSG00000182628|upEE	chr17	59112135	59112191	RBM15|HepG2	56
chr17	59111845	59112845	+	TRAM2-AS1|u87|ENSG00000182628|upEE	chr17	59112143	59112206	SRSF1|HepG2	63
chr17	59111845	59112845	+	TRAM2-AS1|u87|ENSG00000182628|upEE	chr17	59112182	59112201	YBX3|K562	19
chr17	59111845	59112845	+	TRAM2-AS1|u87|ENSG00000182628|upEE	chr17	59112135	59112168	TROVE2|K562	33
chr17	59111845	59112845	+	TRAM2-AS1|u87|ENSG00000182628|upEE	chr17	59111946	59111969	IGF2BP1|K562	23
chr17	59111845	59112845	+	TRAM2-AS1|u87|ENSG00000182628|upEE	chr17	59112320	59112349	LIN28B|K562	29
chr17	59111845	59112845	+	TRAM2-AS1|u87|ENSG00000182628|upEE	chr17	59112135	59112189	PPIL4|K562	54
chr17	59111845	59112845	+	TRAM2-AS1|u87|ENSG00000182628|upEE	chr17	59112455	59112491	TAF15|HepG2	36
chr17	59111845	59112845	+	TRAM2-AS1|u87|ENSG00000182628|upEE	chr17	59112006	59112030	AKAP8L|K562	24
chr17	59111845	59112845	+	TRAM2-AS1|u87|ENSG00000182628|upEE	chr17	59112120	59112180	TROVE2|HepG2	60
chr17	59111845	59112845	+	TRAM2-AS1|u87|ENSG00000182628|upEE	chr17	59112131	59112159	TAF15|K562	28
chr17	59111845	59112845	+	TRAM2-AS1|u87|ENSG00000182628|upEE	chr17	59112144	59112178	FAM120A|HepG2	34
chr17	59111845	59112845	+	TRAM2-AS1|u87|ENSG00000182628|upEE	chr17	59112159	59112196	SUB1|HepG2	37
chr17	59111845	59112845	+	TRAM2-AS1|u87|ENSG00000182628|upEE	chr17	59111919	59112068	HNRNPL|K562	149
chr17	59111845	59112845	+	TRAM2-AS1|u87|ENSG00000182628|upEE	chr17	59112149	59112215	AKAP8L|K562	66
chr17	59111845	59112845	+	TRAM2-AS1|u87|ENSG00000182628|upEE	chr17	59112334	59112344	DDX55|HepG2	10
chr17	59111845	59112845	+	TRAM2-AS1|u87|ENSG00000182628|upEE	chr17	59112009	59112191	DDX55|K562	182
chr17	59111845	59112845	+	TRAM2-AS1|u87|ENSG00000182628|upEE	chr17	59112105	59112145	GNL3|K562	40
chr17	59111845	59112845	+	TRAM2-AS1|u87|ENSG00000182628|upEE	chr17	59111959	59111979	ELAVL1|HEK293	20
chr17	59111845	59112845	+	TRAM2-AS1|u87|ENSG00000182628|upEE	chr17	59112099	59112128	RPS3|K562	29
chr17	59111845	59112845	+	TRAM2-AS1|u87|ENSG00000182628|upEE	chr17	59112143	59112193	SUB1|HepG2	50
chr17	59111845	59112845	+	TRAM2-AS1|u87|ENSG00000182628|upEE	chr17	59112129	59112253	XRCC6|K562	124
chr17	59111845	59112845	+	TRAM2-AS1|u87|ENSG00000182628|upEE	chr17	59111919	59111959	HNRNPU|K562	40
chr17	59111845	59112845	+	TRAM2-AS1|u87|ENSG00000182628|upEE	chr17	59112003	59112045	SND1|K562	42
chr17	59111845	59112845	+	TRAM2-AS1|u87|ENSG00000182628|upEE	chr17	59112146	59112187	IGF2BP1|HepG2	41
chr17	59111845	59112845	+	TRAM2-AS1|u87|ENSG00000182628|upEE	chr17	59112332	59112351	PPIG|HepG2	19
chr17	59111845	59112845	+	TRAM2-AS1|u87|ENSG00000182628|upEE	chr17	59112207	59112311	BUD13|K562	104
chr17	59111845	59112845	+	TRAM2-AS1|u87|ENSG00000182628|upEE	chr17	59111843	59111922	PUM2|K562	77
chr17	59111845	59112845	+	TRAM2-AS1|u87|ENSG00000182628|upEE	chr17	59112151	59112307	DDX24|K562	156
chr17	59111845	59112845	+	TRAM2-AS1|u87|ENSG00000182628|upEE	chr17	59112136	59112199	TRA2A|K562	63
chr17	59111845	59112845	+	TRAM2-AS1|u87|ENSG00000182628|upEE	chr17	59112155	59112252	DROSHA|K562	97
chr17	59111845	59112845	+	TRAM2-AS1|u87|ENSG00000182628|upEE	chr17	59112165	59112192	KHSRP|K562	27
chr17	59111845	59112845	+	TRAM2-AS1|u87|ENSG00000182628|upEE	chr17	59112151	59112185	HNRNPL|HepG2	34
chr17	59111845	59112845	+	TRAM2-AS1|u87|ENSG00000182628|upEE	chr17	59112327	59112345	SUPV3L1|HepG2	18
chr17	59111845	59112845	+	TRAM2-AS1|u87|ENSG00000182628|upEE	chr17	59112342	59112346	SND1|K562	4
chr17	59111845	59112845	+	TRAM2-AS1|u87|ENSG00000182628|upEE	chr17	59112134	59112183	IGF2BP1|K562	49
chr17	59111845	59112845	+	TRAM2-AS1|u87|ENSG00000182628|upEE	chr17	59112252	59112354	GRWD1|HepG2	102
chr17	59111845	59112845	+	TRAM2-AS1|u87|ENSG00000182628|upEE	chr17	59112319	59112349	AGGF1|K562	30
chr17	59111845	59112845	+	TRAM2-AS1|u87|ENSG00000182628|upEE	chr17	59112112	59112250	FTO|K562	138
chr17	59111845	59112845	+	TRAM2-AS1|u87|ENSG00000182628|upEE	chr17	59112274	59112346	PTBP1|K562	72
chr17	59111845	59112845	+	TRAM2-AS1|u87|ENSG00000182628|upEE	chr17	59112009	59112039	TIA1|HepG2	30
chr17	59111845	59112845	+	TRAM2-AS1|u87|ENSG00000182628|upEE	chr17	59112123	59112185	BUD13|K562	62
chr17	59111845	59112845	+	TRAM2-AS1|u87|ENSG00000182628|upEE	chr17	59112139	59112183	CDC40|HepG2	44
chr17	59111845	59112845	+	TRAM2-AS1|u87|ENSG00000182628|upEE	chr17	59111998	59112039	CSTF2|HeLa	41
chr17	59111845	59112845	+	TRAM2-AS1|u87|ENSG00000182628|upEE	chr17	59112155	59112207	GEMIN5|K562	52
chr17	59111845	59112845	+	TRAM2-AS1|u87|ENSG00000182628|upEE	chr17	59112107	59112122	HNRNPU|K562	15
chr17	59111845	59112845	+	TRAM2-AS1|u87|ENSG00000182628|upEE	chr17	59112291	59112346	IGF2BP2|K562	55
chr17	59111845	59112845	+	TRAM2-AS1|u87|ENSG00000182628|upEE	chr17	59112139	59112191	IGF2BP2|K562	52
chr17	59111845	59112845	+	TRAM2-AS1|u87|ENSG00000182628|upEE	chr17	59112295	59112346	UCHL5|K562	51
chr17	59111845	59112845	+	TRAM2-AS1|u87|ENSG00000182628|upEE	chr17	59112141	59112178	AKAP8L|K562	37
chr17	59111845	59112845	+	TRAM2-AS1|u87|ENSG00000182628|upEE	chr17	59112119	59112231	UCHL5|HepG2	112
chr17	59111845	59112845	+	TRAM2-AS1|u87|ENSG00000182628|upEE	chr17	59112148	59112177	LSM11|HepG2	29
chr17	59111845	59112845	+	TRAM2-AS1|u87|ENSG00000182628|upEE	chr17	59112109	59112316	SAFB2|K562	207
chr17	59111845	59112845	+	TRAM2-AS1|u87|ENSG00000182628|upEE	chr17	59112217	59112245	YBX3|K562	28
chr17	59111845	59112845	+	TRAM2-AS1|u87|ENSG00000182628|upEE	chr17	59112223	59112224	TAF15|K562	1
chr17	59111845	59112845	+	TRAM2-AS1|u87|ENSG00000182628|upEE	chr17	59112007	59112040	AGGF1|K562	33
chr17	59111845	59112845	+	TRAM2-AS1|u87|ENSG00000182628|upEE	chr17	59112115	59112159	DGCR8|K562	44
chr17	59111845	59112845	+	TRAM2-AS1|u87|ENSG00000182628|upEE	chr17	59112160	59112186	IGF2BP3|HepG2	26
chr17	59111845	59112845	+	TRAM2-AS1|u87|ENSG00000182628|upEE	chr17	59111867	59111897	CSTF2|HepG2	30
chr17	59111845	59112845	+	TRAM2-AS1|u87|ENSG00000182628|upEE	chr17	59112109	59112233	GTF2F1|K562	124
chr17	59111845	59112845	+	TRAM2-AS1|u87|ENSG00000182628|upEE	chr17	59112129	59112172	METAP2|K562	43
chr17	59111845	59112845	+	TRAM2-AS1|u87|ENSG00000182628|upEE	chr17	59112237	59112278	LARP4|K562	41
chr17	59111845	59112845	+	TRAM2-AS1|u87|ENSG00000182628|upEE	chr17	59112230	59112244	PRPF8|K562	14
chr17	59111845	59112845	+	TRAM2-AS1|u87|ENSG00000182628|upEE	chr17	59112144	59112195	DHX30|HepG2	51
chr17	59111845	59112845	+	TRAM2-AS1|u87|ENSG00000182628|upEE	chr17	59112029	59112063	SRSF7|K562	34
chr17	59111845	59112845	+	TRAM2-AS1|u87|ENSG00000182628|upEE	chr17	59111844	59111908	KHSRP|K562	63
chr17	59111845	59112845	+	TRAM2-AS1|u87|ENSG00000182628|upEE	chr17	59112161	59112186	SF3B4|K562	25
chr17	59111845	59112845	+	TRAM2-AS1|u87|ENSG00000182628|upEE	chr17	59111908	59111952	KHSRP|K562	44
chr17	59111845	59112845	+	TRAM2-AS1|u87|ENSG00000182628|upEE	chr17	59112323	59112346	XRCC6|K562	23
chr17	59111845	59112845	+	TRAM2-AS1|u87|ENSG00000182628|upEE	chr17	59111998	59112019	CSTF2|HeLa	21
chr17	59111845	59112845	+	TRAM2-AS1|u87|ENSG00000182628|upEE	chr17	59112157	59112183	DDX42|K562	26
chr17	59111845	59112845	+	TRAM2-AS1|u87|ENSG00000182628|upEE	chr17	59112133	59112208	AGGF1|K562	75
chr17	59111845	59112845	+	TRAM2-AS1|u87|ENSG00000182628|upEE	chr17	59111996	59112026	RPS5|K562	30
chr17	59111845	59112845	+	TRAM2-AS1|u87|ENSG00000182628|upEE	chr17	59112183	59112250	DDX55|HepG2	67
chr17	59111845	59112845	+	TRAM2-AS1|u87|ENSG00000182628|upEE	chr17	59112282	59112333	PPIL4|K562	51
chr17	59111845	59112845	+	TRAM2-AS1|u87|ENSG00000182628|upEE	chr17	59112404	59112472	KHSRP|K562	68
chr17	59111845	59112845	+	TRAM2-AS1|u87|ENSG00000182628|upEE	chr17	59111865	59111880	IGF2BP1|K562	15
chr17	59111845	59112845	+	TRAM2-AS1|u87|ENSG00000182628|upEE	chr17	59112318	59112348	SRSF7|K562	30
chr17	59111845	59112845	+	TRAM2-AS1|u87|ENSG00000182628|upEE	chr17	59111838	59111959	PUM2|K562	114
chr17	59111845	59112845	+	TRAM2-AS1|u87|ENSG00000182628|upEE	chr17	59112047	59112159	ELAVL1|HEK293	112
chr17	59111845	59112845	+	TRAM2-AS1|u87|ENSG00000182628|upEE	chr17	59112265	59112324	DDX55|HepG2	59
chr17	59111845	59112845	+	TRAM2-AS1|u87|ENSG00000182628|upEE	chr17	59112328	59112345	YBX3|K562	17
chr17	59111845	59112845	+	TRAM2-AS1|u87|ENSG00000182628|upEE	chr17	59112307	59112347	HLTF|K562	40
chr17	59111845	59112845	+	TRAM2-AS1|u87|ENSG00000182628|upEE	chr17	59112010	59112048	SAFB2|K562	38
chr17	59111845	59112845	+	TRAM2-AS1|u87|ENSG00000182628|upEE	chr17	59111914	59111960	RBM27|K562	46
chr17	59111845	59112845	+	TRAM2-AS1|u87|ENSG00000182628|upEE	chr17	59112259	59112289	RPS5|HepG2	30
chr17	59111845	59112845	+	TRAM2-AS1|u87|ENSG00000182628|upEE	chr17	59112119	59112201	AGGF1|HepG2	82
chr17	59111845	59112845	+	TRAM2-AS1|u87|ENSG00000182628|upEE	chr17	59112130	59112214	RBM15|K562	84
chr17	59111845	59112845	+	TRAM2-AS1|u87|ENSG00000182628|upEE	chr17	59112141	59112236	PPIG|HepG2	95
chr17	59111845	59112845	+	TRAM2-AS1|u87|ENSG00000182628|upEE	chr17	59111927	59111955	IGF2BP1|K562	28
chr17	59111845	59112845	+	TRAM2-AS1|u87|ENSG00000182628|upEE	chr17	59112142	59112213	LSM11|HepG2	71
chr17	59111845	59112845	+	TRAM2-AS1|u87|ENSG00000182628|upEE	chr17	59112142	59112177	TRA2A|HepG2	35
chr17	59111845	59112845	+	TRAM2-AS1|u87|ENSG00000182628|upEE	chr17	59111852	59111896	TIA1|K562	44
chr17	59111845	59112845	+	TRAM2-AS1|u87|ENSG00000182628|upEE	chr17	59112126	59112258	ZNF622|K562	132
chr17	59111845	59112845	+	TRAM2-AS1|u87|ENSG00000182628|upEE	chr17	59112680	59112719	HNRNPA1|HepG2	39
chr17	59111845	59112845	+	TRAM2-AS1|u87|ENSG00000182628|upEE	chr17	59111956	59111983	DHX30|K562	27
chr17	59111845	59112845	+	TRAM2-AS1|u87|ENSG00000182628|upEE	chr17	59112141	59112196	MTPAP|K562	55
chr17	59111845	59112845	+	TRAM2-AS1|u87|ENSG00000182628|upEE	chr17	59112672	59112699	HNRNPUL1|HepG2	27
chr17	59111845	59112845	+	TRAM2-AS1|u87|ENSG00000182628|upEE	chr17	59112137	59112178	TAF15|HepG2	41
chr17	59111845	59112845	+	TRAM2-AS1|u87|ENSG00000182628|upEE	chr17	59112201	59112255	SRSF1|K562	54
chr17	59111845	59112845	+	TRAM2-AS1|u87|ENSG00000182628|upEE	chr17	59112008	59112062	METAP2|K562	54
chr17	59111845	59112845	+	TRAM2-AS1|u87|ENSG00000182628|upEE	chr17	59112010	59112036	FASTKD2|HepG2	26
chr17	59111845	59112845	+	TRAM2-AS1|u87|ENSG00000182628|upEE	chr17	59112278	59112307	FASTKD2|HepG2	29
chr17	59111845	59112845	+	TRAM2-AS1|u87|ENSG00000182628|upEE	chr17	59111923	59111960	HNRNPL|K562	37
chr17	59111845	59112845	+	TRAM2-AS1|u87|ENSG00000182628|upEE	chr17	59111938	59111954	TROVE2|K562	16
chr17	59111845	59112845	+	TRAM2-AS1|u87|ENSG00000182628|upEE	chr17	59112334	59112346	DDX3X|K562	12
chr17	59111845	59112845	+	TRAM2-AS1|u87|ENSG00000182628|upEE	chr17	59111996	59112034	PUM2|K562	38
chr17	59111845	59112845	+	TRAM2-AS1|u87|ENSG00000182628|upEE	chr17	59112223	59112272	AGGF1|K562	49
chr17	59111845	59112845	+	TRAM2-AS1|u87|ENSG00000182628|upEE	chr17	59112064	59112181	KHDRBS1|K562	117
chr17	59111845	59112845	+	TRAM2-AS1|u87|ENSG00000182628|upEE	chr17	59112086	59112121	NPM1|K562	35
chr17	59111845	59112845	+	TRAM2-AS1|u87|ENSG00000182628|upEE	chr17	59112141	59112184	SLTM|HepG2	43
chr17	59111845	59112845	+	TRAM2-AS1|u87|ENSG00000182628|upEE	chr17	59112123	59112187	LARP4|K562	64
chr17	59111845	59112845	+	TRAM2-AS1|u87|ENSG00000182628|upEE	chr17	59112298	59112339	DDX42|K562	41
chr17	59111845	59112845	+	TRAM2-AS1|u87|ENSG00000182628|upEE	chr17	59112018	59112029	TIA1|K562	11
chr17	59111845	59112845	+	TRAM2-AS1|u87|ENSG00000182628|upEE	chr17	59111920	59111969	HNRNPL|HepG2	49
chr17	59111845	59112845	+	TRAM2-AS1|u87|ENSG00000182628|upEE	chr17	59112119	59112177	SRSF7|K562	58
chr17	59111845	59112845	+	TRAM2-AS1|u87|ENSG00000182628|upEE	chr17	59112180	59112223	BUD13|HepG2	43
chr17	59111845	59112845	+	TRAM2-AS1|u87|ENSG00000182628|upEE	chr17	59112317	59112341	HNRNPUL1|K562	24
chr17	59111845	59112845	+	TRAM2-AS1|u87|ENSG00000182628|upEE	chr17	59112150	59112172	SMNDC1|K562	22
chr17	59111845	59112845	+	TRAM2-AS1|u87|ENSG00000182628|upEE	chr17	59112148	59112354	UCHL5|HepG2	206
chr17	59111845	59112845	+	TRAM2-AS1|u87|ENSG00000182628|upEE	chr17	59112137	59112188	IGF2BP2|K562	51
chr17	59111845	59112845	+	TRAM2-AS1|u87|ENSG00000182628|upEE	chr17	59111932	59111967	YWHAG|K562	35
chr17	59111845	59112845	+	TRAM2-AS1|u87|ENSG00000182628|upEE	chr17	59112018	59112047	TBRG4|HepG2	29
chr17	59111845	59112845	+	TRAM2-AS1|u87|ENSG00000182628|upEE	chr17	59112344	59112346	DDX6|K562	2
chr17	59111845	59112845	+	TRAM2-AS1|u87|ENSG00000182628|upEE	chr17	59111913	59111963	FXR1|K562	50
chr17	59111845	59112845	+	TRAM2-AS1|u87|ENSG00000182628|upEE	chr17	59112284	59112347	ZNF622|K562	63
chr17	59111845	59112845	+	TRAM2-AS1|u87|ENSG00000182628|upEE	chr17	59112121	59112195	GRSF1|HepG2	74
chr17	59111845	59112845	+	TRAM2-AS1|u87|ENSG00000182628|upEE	chr17	59112088	59112202	LARP4|K562	114
chr17	59111845	59112845	+	TRAM2-AS1|u87|ENSG00000182628|upEE	chr17	59111963	59111992	NSUN2|K562	29
chr17	59111845	59112845	+	TRAM2-AS1|u87|ENSG00000182628|upEE	chr17	59112151	59112190	HNRNPA1|HepG2	39
chr17	59111845	59112845	+	TRAM2-AS1|u87|ENSG00000182628|upEE	chr17	59112119	59112188	HNRNPUL1|HepG2	69
chr17	59111845	59112845	+	TRAM2-AS1|u87|ENSG00000182628|upEE	chr17	59112095	59112151	XRCC6|K562	56
chr17	59111845	59112845	+	TRAM2-AS1|u87|ENSG00000182628|upEE	chr17	59112273	59112346	UCHL5|HepG2	73
chr17	59111845	59112845	+	TRAM2-AS1|u87|ENSG00000182628|upEE	chr17	59112129	59112191	DROSHA|K562	62
chr17	59111845	59112845	+	TRAM2-AS1|u87|ENSG00000182628|upEE	chr17	59112149	59112181	TAF15|K562	32
chr17	59111845	59112845	+	TRAM2-AS1|u87|ENSG00000182628|upEE	chr17	59112113	59112151	ILF3|K562	38
chr17	59111845	59112845	+	TRAM2-AS1|u87|ENSG00000182628|upEE	chr17	59112153	59112187	RBM5|HepG2	34
chr17	59111845	59112845	+	TRAM2-AS1|u87|ENSG00000182628|upEE	chr17	59112257	59112291	RBM15|HepG2	34
chr17	59111845	59112845	+	TRAM2-AS1|u87|ENSG00000182628|upEE	chr17	59111919	59111965	KHDRBS1|K562	46
chr17	59111845	59112845	+	TRAM2-AS1|u87|ENSG00000182628|upEE	chr17	59112311	59112352	BUD13|K562	41
chr17	59111845	59112845	+	TRAM2-AS1|u87|ENSG00000182628|upEE	chr17	59112142	59112204	HNRNPUL1|HepG2	62
chr17	59111845	59112845	+	TRAM2-AS1|u87|ENSG00000182628|upEE	chr17	59112199	59112302	BUD13|K562	103
chr17	59111845	59112845	+	TRAM2-AS1|u87|ENSG00000182628|upEE	chr17	59112327	59112346	BUD13|HepG2	19
chr17	59111845	59112845	+	TRAM2-AS1|u87|ENSG00000182628|upEE	chr17	59112315	59112349	CSTF2T|K562	34
chr17	59111845	59112845	+	TRAM2-AS1|u87|ENSG00000182628|upEE	chr17	59112132	59112252	GRWD1|HepG2	120
chr17	59111845	59112845	+	TRAM2-AS1|u87|ENSG00000182628|upEE	chr17	59111931	59111975	TAF15|K562	44
chr17	59111845	59112845	+	TRAM2-AS1|u87|ENSG00000182628|upEE	chr17	59112216	59112238	IGF2BP1|K562	22
chr17	59111845	59112845	+	TRAM2-AS1|u87|ENSG00000182628|upEE	chr17	59112142	59112184	HNRNPUL1|K562	42
chr17	59111845	59112845	+	TRAM2-AS1|u87|ENSG00000182628|upEE	chr17	59112261	59112311	RBM15|K562	50
chr17	59111845	59112845	+	TRAM2-AS1|u87|ENSG00000182628|upEE	chr17	59112011	59112028	PUM2|K562	17
chr17	59111845	59112845	+	TRAM2-AS1|u87|ENSG00000182628|upEE	chr17	59112155	59112188	KHSRP|K562	33
chr17	59111845	59112845	+	TRAM2-AS1|u87|ENSG00000182628|upEE	chr17	59112151	59112206	DDX3X|HepG2	55
chr17	59111845	59112845	+	TRAM2-AS1|u87|ENSG00000182628|upEE	chr17	59111995	59112041	TNRC6A|K562	46
chr17	59111845	59112845	+	TRAM2-AS1|u87|ENSG00000182628|upEE	chr17	59112166	59112275	DDX55|K562	109
chr17	59111845	59112845	+	TRAM2-AS1|u87|ENSG00000182628|upEE	chr17	59112301	59112346	HLTF|K562	45
chr17	59111845	59112845	+	TRAM2-AS1|u87|ENSG00000182628|upEE	chr17	59112398	59112476	KHSRP|K562	78
chr17	59111845	59112845	+	TRAM2-AS1|u87|ENSG00000182628|upEE	chr17	59112256	59112351	TARDBP|K562	95
chr17	59111845	59112845	+	TRAM2-AS1|u87|ENSG00000182628|upEE	chr17	59112148	59112185	DHX30|HepG2	37
chr17	59111845	59112845	+	TRAM2-AS1|u87|ENSG00000182628|upEE	chr17	59112301	59112328	U2AF1|K562	27
chr17	59111845	59112845	+	TRAM2-AS1|u87|ENSG00000182628|upEE	chr17	59112130	59112196	SRSF9|HepG2	66
chr17	59111845	59112845	+	TRAM2-AS1|u87|ENSG00000182628|upEE	chr17	59112137	59112211	GRSF1|HepG2	74
chr17	59111845	59112845	+	TRAM2-AS1|u87|ENSG00000182628|upEE	chr17	59112133	59112192	HLTF|K562	59
chr17	59111845	59112845	+	TRAM2-AS1|u87|ENSG00000182628|upEE	chr17	59111922	59111966	RBM27|K562	44
chr17	59111845	59112845	+	TRAM2-AS1|u87|ENSG00000182628|upEE	chr17	59112020	59112025	CSTF2T|K562	5
chr17	59111845	59112845	+	TRAM2-AS1|u87|ENSG00000182628|upEE	chr17	59111919	59111953	DGCR8|K562	34
chr17	59111845	59112845	+	TRAM2-AS1|u87|ENSG00000182628|upEE	chr17	59112127	59112190	CPSF6|K562	63
chr17	59111845	59112845	+	TRAM2-AS1|u87|ENSG00000182628|upEE	chr17	59112332	59112346	RBM15|HepG2	14
chr17	59111845	59112845	+	TRAM2-AS1|u87|ENSG00000182628|upEE	chr17	59112008	59112018	TBRG4|HepG2	10
chr17	59111845	59112845	+	TRAM2-AS1|u87|ENSG00000182628|upEE	chr17	59111927	59111953	FAM120A|K562	26
chr17	59111845	59112845	+	TRAM2-AS1|u87|ENSG00000182628|upEE	chr17	59112326	59112346	YBX3|K562	20
chr17	59111845	59112845	+	TRAM2-AS1|u87|ENSG00000182628|upEE	chr17	59112147	59112346	MTPAP|K562	199
chr17	59111845	59112845	+	TRAM2-AS1|u87|ENSG00000182628|upEE	chr17	59111930	59111991	IGF2BP2|K562	61
chr17	59111845	59112845	+	TRAM2-AS1|u87|ENSG00000182628|upEE	chr17	59111976	59112051	CSTF2|HepG2	75
chr17	59111845	59112845	+	TRAM2-AS1|u87|ENSG00000182628|upEE	chr17	59112161	59112199	YBX3|K562	38
chr17	59111845	59112845	+	TRAM2-AS1|u87|ENSG00000182628|upEE	chr17	59112126	59112234	CPSF6|K562	108
chr17	59111845	59112845	+	TRAM2-AS1|u87|ENSG00000182628|upEE	chr17	59111933	59111950	RBFOX2|K562	17
chr17	59111845	59112845	+	TRAM2-AS1|u87|ENSG00000182628|upEE	chr17	59111918	59111952	HNRNPUL1|HepG2	34
chr17	59111845	59112845	+	TRAM2-AS1|u87|ENSG00000182628|upEE	chr17	59112154	59112194	NCBP2|HepG2	40
chr17	59111845	59112845	+	TRAM2-AS1|u87|ENSG00000182628|upEE	chr17	59111880	59111889	CSTF2T|K562	9
chr17	59111845	59112845	+	TRAM2-AS1|u87|ENSG00000182628|upEE	chr17	59112063	59112088	SMNDC1|K562	25
chr17	59111845	59112845	+	TRAM2-AS1|u87|ENSG00000182628|upEE	chr17	59112103	59112190	SRSF7|K562	87
chr17	59111845	59112845	+	TRAM2-AS1|u87|ENSG00000182628|upEE	chr17	59112116	59112201	RBFOX2|K562	85
chr17	59111845	59112845	+	TRAM2-AS1|u87|ENSG00000182628|upEE	chr17	59112337	59112344	LIN28B|HepG2	7
chr17	59111845	59112845	+	TRAM2-AS1|u87|ENSG00000182628|upEE	chr17	59112047	59112159	FIP1L1|HEK293	112
chr17	59111845	59112845	+	TRAM2-AS1|u87|ENSG00000182628|upEE	chr17	59111919	59111952	CSTF2|HepG2	33
chr17	59111845	59112845	+	TRAM2-AS1|u87|ENSG00000182628|upEE	chr17	59112133	59112191	DDX3X|K562	58
chr17	59111845	59112845	+	TRAM2-AS1|u87|ENSG00000182628|upEE	chr17	59112300	59112346	TRA2A|K562	46
chr17	59111845	59112845	+	TRAM2-AS1|u87|ENSG00000182628|upEE	chr17	59112140	59112286	METAP2|K562	146
chr17	59111845	59112845	+	TRAM2-AS1|u87|ENSG00000182628|upEE	chr17	59112228	59112249	AARS|K562	21
chr17	59111845	59112845	+	TRAM2-AS1|u87|ENSG00000182628|upEE	chr17	59112140	59112183	FXR2|K562	43
chr17	59111845	59112845	+	TRAM2-AS1|u87|ENSG00000182628|upEE	chr17	59112002	59112033	RBM27|K562	31
chr17	59111845	59112845	+	TRAM2-AS1|u87|ENSG00000182628|upEE	chr17	59112228	59112336	MTPAP|K562	108
chr17	59111845	59112845	+	TRAM2-AS1|u87|ENSG00000182628|upEE	chr17	59111959	59111979	IGF2BP2|HEK293	20
chr17	59111845	59112845	+	TRAM2-AS1|u87|ENSG00000182628|upEE	chr17	59112146	59112193	FXR1|K562	47
chr17	59111845	59112845	+	TRAM2-AS1|u87|ENSG00000182628|upEE	chr17	59112325	59112346	PPIL4|K562	21
chr17	59111845	59112845	+	TRAM2-AS1|u87|ENSG00000182628|upEE	chr17	59111979	59112035	HNRNPU|K562	56
chr17	59111845	59112845	+	TRAM2-AS1|u87|ENSG00000182628|upEE	chr17	59112192	59112256	CSTF2T|K562	64
chr17	59111845	59112845	+	TRAM2-AS1|u87|ENSG00000182628|upEE	chr17	59112005	59112040	FMR1|K562	35
chr17	59111845	59112845	+	TRAM2-AS1|u87|ENSG00000182628|upEE	chr17	59112311	59112347	RBM15|K562	36
chr17	59111845	59112845	+	TRAM2-AS1|u87|ENSG00000182628|upEE	chr17	59112210	59112306	GRWD1|HepG2	96
chr17	59111845	59112845	+	TRAM2-AS1|u87|ENSG00000182628|upEE	chr17	59112315	59112346	UCHL5|K562	31
chr17	59111845	59112845	+	TRAM2-AS1|u87|ENSG00000182628|upEE	chr17	59112341	59112346	DDX24|K562	5
chr17	59111845	59112845	+	TRAM2-AS1|u87|ENSG00000182628|upEE	chr17	59112304	59112352	U2AF2|K562	48
chr17	59111845	59112845	+	TRAM2-AS1|u87|ENSG00000182628|upEE	chr17	59112163	59112191	RBM22|HepG2	28
chr17	59111845	59112845	+	TRAM2-AS1|u87|ENSG00000182628|upEE	chr17	59111921	59111960	SND1|K562	39
chr17	59111845	59112845	+	TRAM2-AS1|u87|ENSG00000182628|upEE	chr17	59112315	59112350	TRA2A|HepG2	35
chr17	59111845	59112845	+	TRAM2-AS1|u87|ENSG00000182628|upEE	chr17	59112307	59112353	BUD13|HepG2	46
chr17	59111845	59112845	+	TRAM2-AS1|u87|ENSG00000182628|upEE	chr17	59112318	59112350	LSM11|K562	32
chr17	59111845	59112845	+	TRAM2-AS1|u87|ENSG00000182628|upEE	chr17	59112135	59112178	XRN2|HepG2	43
chr17	59111845	59112845	+	TRAM2-AS1|u87|ENSG00000182628|upEE	chr17	59112015	59112030	TBRG4|K562	15
chr17	59111845	59112845	+	TRAM2-AS1|u87|ENSG00000182628|upEE	chr17	59112141	59112178	TRA2A|HepG2	37
chr17	59111845	59112845	+	TRAM2-AS1|u87|ENSG00000182628|upEE	chr17	59112007	59112052	DDX6|K562	45
chr17	59111845	59112845	+	TRAM2-AS1|u87|ENSG00000182628|upEE	chr17	59111960	59112049	HNRNPL|K562	89
chr17	59111845	59112845	+	TRAM2-AS1|u87|ENSG00000182628|upEE	chr17	59112143	59112181	CSTF2T|HepG2	38
chr17	59111845	59112845	+	TRAM2-AS1|u87|ENSG00000182628|upEE	chr17	59112062	59112208	LIN28B|K562	146
chr17	59111845	59112845	+	TRAM2-AS1|u87|ENSG00000182628|upEE	chr17	59112205	59112235	RPS5|K562	30
chr17	59111845	59112845	+	TRAM2-AS1|u87|ENSG00000182628|upEE	chr17	59112011	59112074	DDX6|K562	63
chr17	59111845	59112845	+	TRAM2-AS1|u87|ENSG00000182628|upEE	chr17	59112138	59112234	NOLC1|K562	96
chr17	59111845	59112845	+	TRAM2-AS1|u87|ENSG00000182628|upEE	chr17	59112302	59112349	BUD13|K562	47
chr17	59111845	59112845	+	TRAM2-AS1|u87|ENSG00000182628|upEE	chr17	59112137	59112191	LIN28B|K562	54
chr17	59111845	59112845	+	TRAM2-AS1|u87|ENSG00000182628|upEE	chr17	59112141	59112199	BUD13|HepG2	58
chr17	59111845	59112845	+	TRAM2-AS1|u87|ENSG00000182628|upEE	chr17	59112143	59112188	FAM120A|HepG2	45
chr17	59111845	59112845	+	TRAM2-AS1|u87|ENSG00000182628|upEE	chr17	59112228	59112348	ZNF622|K562	120
chr17	59111845	59112845	+	TRAM2-AS1|u87|ENSG00000182628|upEE	chr17	59112016	59112027	TAF15|HepG2	11
chr17	59111845	59112845	+	TRAM2-AS1|u87|ENSG00000182628|upEE	chr17	59112158	59112196	RPS3|K562	38
chr17	59111845	59112845	+	TRAM2-AS1|u87|ENSG00000182628|upEE	chr17	59111959	59111979	AGO2|HEK293	20
chr17	59111845	59112845	+	TRAM2-AS1|u87|ENSG00000182628|upEE	chr17	59112284	59112345	IGF2BP1|K562	61
chr17	59111845	59112845	+	TRAM2-AS1|u87|ENSG00000182628|upEE	chr17	59112017	59112035	DGCR8|HepG2	18
chr17	59111845	59112845	+	TRAM2-AS1|u87|ENSG00000182628|upEE	chr17	59111959	59111979	IGF2BP3|HEK293	20
chr17	59111845	59112845	+	TRAM2-AS1|u87|ENSG00000182628|upEE	chr17	59112211	59112263	PPIL4|K562	52
chr17	59111845	59112845	+	TRAM2-AS1|u87|ENSG00000182628|upEE	chr17	59112110	59112166	LSM11|K562	56
chr17	59111845	59112845	+	TRAM2-AS1|u87|ENSG00000182628|upEE	chr17	59112133	59112228	ZNF622|K562	95
chr17	59111845	59112845	+	TRAM2-AS1|u87|ENSG00000182628|upEE	chr17	59111997	59112036	TIA1|K562	39
chr17	59111845	59112845	+	TRAM2-AS1|u87|ENSG00000182628|upEE	chr17	59112142	59112176	EXOSC5|K562	34
chr17	59111845	59112845	+	TRAM2-AS1|u87|ENSG00000182628|upEE	chr17	59112137	59112173	EIF4G2|K562	36
chr17	59111845	59112845	+	TRAM2-AS1|u87|ENSG00000182628|upEE	chr17	59112227	59112290	DDX24|K562	63
chr17	59111845	59112845	+	TRAM2-AS1|u87|ENSG00000182628|upEE	chr17	59112295	59112321	HNRNPU|K562	26
chr17	59111845	59112845	+	TRAM2-AS1|u87|ENSG00000182628|upEE	chr17	59112169	59112215	DDX6|K562	46
chr17	59111845	59112845	+	TRAM2-AS1|u87|ENSG00000182628|upEE	chr17	59112131	59112228	RBFOX2|K562	97
chr17	59111845	59112845	+	TRAM2-AS1|u87|ENSG00000182628|upEE	chr17	59112138	59112185	U2AF2|K562	47
chr17	59111845	59112845	+	TRAM2-AS1|u87|ENSG00000182628|upEE	chr17	59112309	59112353	PRPF8|K562	44
chr17	59111845	59112845	+	TRAM2-AS1|u87|ENSG00000182628|upEE	chr17	59111942	59111952	TBRG4|K562	10
chr17	59111845	59112845	+	TRAM2-AS1|u87|ENSG00000182628|upEE	chr17	59112320	59112342	U2AF2|HepG2	22
chr17	59111845	59112845	+	TRAM2-AS1|u87|ENSG00000182628|upEE	chr17	59111884	59111959	CSTF2T|HEK293	75
chr17	59111845	59112845	+	TRAM2-AS1|u87|ENSG00000182628|upEE	chr17	59112163	59112221	EIF3H|HepG2	58
chr17	59111845	59112845	+	TRAM2-AS1|u87|ENSG00000182628|upEE	chr17	59111872	59111897	HNRNPL|K562	25
chr17	75899174	75900174	+	TRAM2-AS1|u87|ENSG00000204316|upEE	chr17	75900037	75900075	XPO5|HepG2	38
chr17	75899174	75900174	+	TRAM2-AS1|u87|ENSG00000204316|upEE	chr17	75899319	75899350	TIA1|K562	31
chr17	75899174	75900174	+	TRAM2-AS1|u87|ENSG00000204316|upEE	chr17	75900081	75900152	MTPAP|K562	71
chr17	75899174	75900174	+	TRAM2-AS1|u87|ENSG00000204316|upEE	chr17	75899228	75899248	LSM11|K562	20
chr17	75899174	75900174	+	TRAM2-AS1|u87|ENSG00000204316|upEE	chr17	75899923	75899964	RBM5|HepG2	41
chr17	75899174	75900174	+	TRAM2-AS1|u87|ENSG00000204316|upEE	chr17	75900113	75900131	NONO|K562	18
chr17	75899174	75900174	+	TRAM2-AS1|u87|ENSG00000204316|upEE	chr17	75900089	75900126	TBRG4|K562	37
chr17	75899174	75900174	+	TRAM2-AS1|u87|ENSG00000204316|upEE	chr17	75899275	75899296	IGF2BP3|HepG2	21
chr17	75899174	75900174	+	TRAM2-AS1|u87|ENSG00000204316|upEE	chr17	75899250	75899300	U2AF2|K562	50
chr17	75899174	75900174	+	TRAM2-AS1|u87|ENSG00000204316|upEE	chr17	75899235	75899318	METAP2|K562	83
chr17	75899174	75900174	+	TRAM2-AS1|u87|ENSG00000204316|upEE	chr17	75899220	75899257	GRWD1|HepG2	37
chr17	75899174	75900174	+	TRAM2-AS1|u87|ENSG00000204316|upEE	chr17	75899582	75899630	SLTM|HepG2	48
chr17	75899174	75900174	+	TRAM2-AS1|u87|ENSG00000204316|upEE	chr17	75899657	75899730	SF3B4|K562	73
chr17	75899174	75900174	+	TRAM2-AS1|u87|ENSG00000204316|upEE	chr17	75899557	75899676	LARP4|HepG2	119
chr17	75899174	75900174	+	TRAM2-AS1|u87|ENSG00000204316|upEE	chr17	75900057	75900108	DGCR8|HepG2	51
chr17	75899174	75900174	+	TRAM2-AS1|u87|ENSG00000204316|upEE	chr17	75899280	75899295	IGF2BP2|K562	15
chr17	75899174	75900174	+	TRAM2-AS1|u87|ENSG00000204316|upEE	chr17	75899641	75899679	U2AF2|K562	38
chr17	75899174	75900174	+	TRAM2-AS1|u87|ENSG00000204316|upEE	chr17	75900089	75900124	RBFOX2|K562	35
chr17	75899174	75900174	+	TRAM2-AS1|u87|ENSG00000204316|upEE	chr17	75899648	75899675	MTPAP|K562	27
chr17	75899174	75900174	+	TRAM2-AS1|u87|ENSG00000204316|upEE	chr17	75899255	75899294	IGF2BP2|K562	39
chr17	75899174	75900174	+	TRAM2-AS1|u87|ENSG00000204316|upEE	chr17	75899310	75899355	SF3B4|HepG2	45
chr17	75899174	75900174	+	TRAM2-AS1|u87|ENSG00000204316|upEE	chr17	75900081	75900144	POLR2G|HepG2	63
chr17	75899174	75900174	+	TRAM2-AS1|u87|ENSG00000204316|upEE	chr17	75899569	75899577	BCCIP|HepG2	8
chr17	75899174	75900174	+	TRAM2-AS1|u87|ENSG00000204316|upEE	chr17	75899166	75899202	XRCC6|K562	28
chr17	75899174	75900174	+	TRAM2-AS1|u87|ENSG00000204316|upEE	chr17	75899513	75899541	MTPAP|K562	28
chr17	75899174	75900174	+	TRAM2-AS1|u87|ENSG00000204316|upEE	chr17	75900099	75900142	AGGF1|HepG2	43
chr17	75899174	75900174	+	TRAM2-AS1|u87|ENSG00000204316|upEE	chr17	75899519	75899543	BUD13|HepG2	24
chr17	75899174	75900174	+	TRAM2-AS1|u87|ENSG00000204316|upEE	chr17	75899220	75899254	PPIL4|K562	34
chr17	75899174	75900174	+	TRAM2-AS1|u87|ENSG00000204316|upEE	chr17	75899521	75899541	RPS3|HepG2	20
chr17	75899174	75900174	+	TRAM2-AS1|u87|ENSG00000204316|upEE	chr17	75899666	75899672	PRPF8|K562	6
chr17	75899174	75900174	+	TRAM2-AS1|u87|ENSG00000204316|upEE	chr17	75899515	75899518	SRSF9|HepG2	3
chr17	75899174	75900174	+	TRAM2-AS1|u87|ENSG00000204316|upEE	chr17	75899626	75899646	SAFB2|K562	20
chr17	75899174	75900174	+	TRAM2-AS1|u87|ENSG00000204316|upEE	chr17	75900040	75900071	EWSR1|K562	31
chr17	75899174	75900174	+	TRAM2-AS1|u87|ENSG00000204316|upEE	chr17	75900062	75900113	U2AF2|K562	51
chr17	75899174	75900174	+	TRAM2-AS1|u87|ENSG00000204316|upEE	chr17	75899652	75899671	SND1|K562	19
chr17	75899174	75900174	+	TRAM2-AS1|u87|ENSG00000204316|upEE	chr17	75899598	75899624	RPS5|HepG2	26
chr17	75899174	75900174	+	TRAM2-AS1|u87|ENSG00000204316|upEE	chr17	75899281	75899291	RBFOX2|K562	10
chr17	75899174	75900174	+	TRAM2-AS1|u87|ENSG00000204316|upEE	chr17	75899254	75899287	SLTM|K562	33
chr17	75899174	75900174	+	TRAM2-AS1|u87|ENSG00000204316|upEE	chr17	75899164	75899194	DGCR8|HepG2	20
chr17	75899174	75900174	+	TRAM2-AS1|u87|ENSG00000204316|upEE	chr17	75899196	75899205	DDX3X|HepG2	9
chr17	75899174	75900174	+	TRAM2-AS1|u87|ENSG00000204316|upEE	chr17	75899559	75899619	DDX55|HepG2	60
chr17	75899174	75900174	+	TRAM2-AS1|u87|ENSG00000204316|upEE	chr17	75899292	75899295	LARP4|HepG2	3
chr17	75899174	75900174	+	TRAM2-AS1|u87|ENSG00000204316|upEE	chr17	75899562	75899603	LSM11|HepG2	41
chr17	75899174	75900174	+	TRAM2-AS1|u87|ENSG00000204316|upEE	chr17	75899166	75899220	IGF2BP1|HepG2	46
chr17	75899174	75900174	+	TRAM2-AS1|u87|ENSG00000204316|upEE	chr17	75899550	75899622	FXR1|K562	72
chr17	75899174	75900174	+	TRAM2-AS1|u87|ENSG00000204316|upEE	chr17	75899170	75899198	RPS3|HepG2	24
chr17	75899174	75900174	+	TRAM2-AS1|u87|ENSG00000204316|upEE	chr17	75899514	75899544	SND1|K562	30
chr17	75899174	75900174	+	TRAM2-AS1|u87|ENSG00000204316|upEE	chr17	75900122	75900156	LARP4|K562	34
chr17	75899174	75900174	+	TRAM2-AS1|u87|ENSG00000204316|upEE	chr17	75899578	75899653	CSTF2T|HepG2	75
chr17	75899174	75900174	+	TRAM2-AS1|u87|ENSG00000204316|upEE	chr17	75899946	75899978	DGCR8|HepG2	32
chr17	75899174	75900174	+	TRAM2-AS1|u87|ENSG00000204316|upEE	chr17	75900092	75900119	GTF2F1|K562	27
chr17	75899174	75900174	+	TRAM2-AS1|u87|ENSG00000204316|upEE	chr17	75899597	75899600	EIF3H|HepG2	3
chr17	75899174	75900174	+	TRAM2-AS1|u87|ENSG00000204316|upEE	chr17	75899615	75899650	ILF3|K562	35
chr17	75899174	75900174	+	TRAM2-AS1|u87|ENSG00000204316|upEE	chr17	75899200	75899232	TRA2A|K562	32
chr17	75899174	75900174	+	TRAM2-AS1|u87|ENSG00000204316|upEE	chr17	75899255	75899295	GRWD1|HepG2	40
chr17	75899174	75900174	+	TRAM2-AS1|u87|ENSG00000204316|upEE	chr17	75899540	75899579	RBM15|K562	39
chr17	75899174	75900174	+	TRAM2-AS1|u87|ENSG00000204316|upEE	chr17	75899167	75899205	SND1|HepG2	31
chr17	75899174	75900174	+	TRAM2-AS1|u87|ENSG00000204316|upEE	chr17	75899170	75899185	EIF3D|HepG2	11
chr17	75899174	75900174	+	TRAM2-AS1|u87|ENSG00000204316|upEE	chr17	75899162	75899226	IGF2BP1|K562	52
chr17	75899174	75900174	+	TRAM2-AS1|u87|ENSG00000204316|upEE	chr17	75899684	75899699	SUPV3L1|HepG2	15
chr17	75899174	75900174	+	TRAM2-AS1|u87|ENSG00000204316|upEE	chr17	75899192	75899256	UCHL5|K562	64
chr17	75899174	75900174	+	TRAM2-AS1|u87|ENSG00000204316|upEE	chr17	75899639	75899666	YBX3|K562	27
chr17	75899174	75900174	+	TRAM2-AS1|u87|ENSG00000204316|upEE	chr17	75899931	75899963	CPSF6|K562	32
chr17	75899174	75900174	+	TRAM2-AS1|u87|ENSG00000204316|upEE	chr17	75899169	75899226	YBX3|K562	52
chr17	75899174	75900174	+	TRAM2-AS1|u87|ENSG00000204316|upEE	chr17	75900045	75900129	RBFOX2|K562	84
chr17	75899174	75900174	+	TRAM2-AS1|u87|ENSG00000204316|upEE	chr17	75899520	75899540	NOLC1|K562	20
chr17	75899174	75900174	+	TRAM2-AS1|u87|ENSG00000204316|upEE	chr17	75900083	75900117	ZNF622|K562	34
chr17	75899174	75900174	+	TRAM2-AS1|u87|ENSG00000204316|upEE	chr17	75899283	75899288	PPIG|HepG2	5
chr17	75899174	75900174	+	TRAM2-AS1|u87|ENSG00000204316|upEE	chr17	75899464	75899516	PRPF8|K562	52
chr17	75899174	75900174	+	TRAM2-AS1|u87|ENSG00000204316|upEE	chr17	75899518	75899539	DDX55|HepG2	21
chr17	75899174	75900174	+	TRAM2-AS1|u87|ENSG00000204316|upEE	chr17	75899643	75899667	RPS3|K562	24
chr17	75899174	75900174	+	TRAM2-AS1|u87|ENSG00000204316|upEE	chr17	75899215	75899251	ZNF622|K562	36
chr17	75899174	75900174	+	TRAM2-AS1|u87|ENSG00000204316|upEE	chr17	75899937	75899944	TBRG4|K562	7
chr17	75899174	75900174	+	TRAM2-AS1|u87|ENSG00000204316|upEE	chr17	75899641	75899676	GTF2F1|K562	35
chr17	75899174	75900174	+	TRAM2-AS1|u87|ENSG00000204316|upEE	chr17	75900069	75900149	EFTUD2|K562	80
chr17	75899174	75900174	+	TRAM2-AS1|u87|ENSG00000204316|upEE	chr17	75899169	75899198	RBM15|K562	24
chr17	75899174	75900174	+	TRAM2-AS1|u87|ENSG00000204316|upEE	chr17	75899498	75899559	ZNF622|K562	61
chr17	75899174	75900174	+	TRAM2-AS1|u87|ENSG00000204316|upEE	chr17	75899520	75899669	PCBP2|HepG2	149
chr17	75899174	75900174	+	TRAM2-AS1|u87|ENSG00000204316|upEE	chr17	75899497	75899559	XRCC6|K562	62
chr17	75899174	75900174	+	TRAM2-AS1|u87|ENSG00000204316|upEE	chr17	75899275	75899291	DDX55|K562	16
chr17	75899174	75900174	+	TRAM2-AS1|u87|ENSG00000204316|upEE	chr17	75900144	75900185	POLR2G|HepG2	30
chr17	75899174	75900174	+	TRAM2-AS1|u87|ENSG00000204316|upEE	chr17	75899180	75899198	IGF2BP2|K562	18
chr17	75899174	75900174	+	TRAM2-AS1|u87|ENSG00000204316|upEE	chr17	75899508	75899542	GEMIN5|K562	34
chr17	75899174	75900174	+	TRAM2-AS1|u87|ENSG00000204316|upEE	chr17	75900070	75900130	FASTKD2|HepG2	60
chr17	75899174	75900174	+	TRAM2-AS1|u87|ENSG00000204316|upEE	chr17	75899159	75899193	PPIG|HepG2	19
chr17	75899174	75900174	+	TRAM2-AS1|u87|ENSG00000204316|upEE	chr17	75899512	75899528	RBM5|HepG2	16
chr17	75899174	75900174	+	TRAM2-AS1|u87|ENSG00000204316|upEE	chr17	75899582	75899584	GRWD1|HepG2	2
chr17	75899174	75900174	+	TRAM2-AS1|u87|ENSG00000204316|upEE	chr17	75899153	75899236	UCHL5|HepG2	62
chr17	75899174	75900174	+	TRAM2-AS1|u87|ENSG00000204316|upEE	chr17	75899267	75899295	IGF2BP1|HepG2	28
chr17	75899174	75900174	+	TRAM2-AS1|u87|ENSG00000204316|upEE	chr17	75899583	75899637	IGF2BP2|K562	54
chr17	75899174	75900174	+	TRAM2-AS1|u87|ENSG00000204316|upEE	chr17	75899652	75899723	SMNDC1|K562	71
chr17	75899174	75900174	+	TRAM2-AS1|u87|ENSG00000204316|upEE	chr17	75899284	75899293	PCBP2|HepG2	9
chr17	75899174	75900174	+	TRAM2-AS1|u87|ENSG00000204316|upEE	chr17	75900088	75900129	XPO5|HepG2	41
chr17	75899174	75900174	+	TRAM2-AS1|u87|ENSG00000204316|upEE	chr17	75899282	75899288	SRSF9|HepG2	6
chr17	75899174	75900174	+	TRAM2-AS1|u87|ENSG00000204316|upEE	chr17	75900100	75900124	EFTUD2|HepG2	24
chr17	75899174	75900174	+	TRAM2-AS1|u87|ENSG00000204316|upEE	chr17	75899552	75899602	YBX3|K562	50
chr17	75899174	75900174	+	TRAM2-AS1|u87|ENSG00000204316|upEE	chr17	75899515	75899527	GTF2F1|HepG2	12
chr17	75899174	75900174	+	TRAM2-AS1|u87|ENSG00000204316|upEE	chr17	75899507	75899593	UCHL5|HepG2	86
chr17	75899174	75900174	+	TRAM2-AS1|u87|ENSG00000204316|upEE	chr17	75899284	75899293	GRSF1|HepG2	9
chr17	75899174	75900174	+	TRAM2-AS1|u87|ENSG00000204316|upEE	chr17	75899897	75899946	FKBP4|HepG2	49
chr17	75899174	75900174	+	TRAM2-AS1|u87|ENSG00000204316|upEE	chr17	75899286	75899295	SRSF7|HepG2	9
chr17	75899174	75900174	+	TRAM2-AS1|u87|ENSG00000204316|upEE	chr17	75899622	75899631	NOLC1|K562	9
chr17	75899174	75900174	+	TRAM2-AS1|u87|ENSG00000204316|upEE	chr17	75899941	75899954	SRSF9|HepG2	13
chr17	75899174	75900174	+	TRAM2-AS1|u87|ENSG00000204316|upEE	chr17	75899637	75899670	UCHL5|HepG2	33
chr17	75899174	75900174	+	TRAM2-AS1|u87|ENSG00000204316|upEE	chr17	75899650	75899719	EFTUD2|K562	69
chr17	75899174	75900174	+	TRAM2-AS1|u87|ENSG00000204316|upEE	chr17	75900139	75900180	HNRNPC|HepG2	35
chr17	75899174	75900174	+	TRAM2-AS1|u87|ENSG00000204316|upEE	chr17	75900043	75900074	XRN2|K562	31
chr17	75899174	75900174	+	TRAM2-AS1|u87|ENSG00000204316|upEE	chr17	75899483	75899498	U2AF1|HepG2	15
chr17	75899174	75900174	+	TRAM2-AS1|u87|ENSG00000204316|upEE	chr17	75899689	75899731	DDX59|HepG2	42
chr17	75899174	75900174	+	TRAM2-AS1|u87|ENSG00000204316|upEE	chr17	75899569	75899635	RPS3|HepG2	66
chr17	75899174	75900174	+	TRAM2-AS1|u87|ENSG00000204316|upEE	chr17	75899155	75899211	SND1|K562	37
chr17	75899174	75900174	+	TRAM2-AS1|u87|ENSG00000204316|upEE	chr17	75899515	75899560	SRSF7|HepG2	45
chr17	75899174	75900174	+	TRAM2-AS1|u87|ENSG00000204316|upEE	chr17	75899187	75899198	TRA2A|HepG2	11
chr17	75899174	75900174	+	TRAM2-AS1|u87|ENSG00000204316|upEE	chr17	75899944	75899966	TBRG4|K562	22
chr17	75899174	75900174	+	TRAM2-AS1|u87|ENSG00000204316|upEE	chr17	75899636	75899656	U2AF1|HepG2	20
chr17	75899174	75900174	+	TRAM2-AS1|u87|ENSG00000204316|upEE	chr17	75899514	75899569	YBX3|K562	55
chr17	75899174	75900174	+	TRAM2-AS1|u87|ENSG00000204316|upEE	chr17	75899649	75899729	NKRF|HepG2	80
chr17	75899174	75900174	+	TRAM2-AS1|u87|ENSG00000204316|upEE	chr17	75899575	75899604	FMR1|K562	29
chr17	75899174	75900174	+	TRAM2-AS1|u87|ENSG00000204316|upEE	chr17	75899505	75899610	SRSF7|K562	105
chr17	75899174	75900174	+	TRAM2-AS1|u87|ENSG00000204316|upEE	chr17	75899599	75899607	SF3A3|HepG2	8
chr17	75899174	75900174	+	TRAM2-AS1|u87|ENSG00000204316|upEE	chr17	75899473	75899522	PRPF8|HepG2	49
chr17	75899174	75900174	+	TRAM2-AS1|u87|ENSG00000204316|upEE	chr17	75899170	75899206	FXR2|K562	32
chr17	75899174	75900174	+	TRAM2-AS1|u87|ENSG00000204316|upEE	chr17	75899278	75899293	DDX6|K562	15
chr17	75899174	75900174	+	TRAM2-AS1|u87|ENSG00000204316|upEE	chr17	75900039	75900095	RBM22|HepG2	56
chr17	75899174	75900174	+	TRAM2-AS1|u87|ENSG00000204316|upEE	chr17	75899256	75899295	U2AF1|HepG2	39
chr17	75899174	75900174	+	TRAM2-AS1|u87|ENSG00000204316|upEE	chr17	75900060	75900114	U2AF1|HepG2	54
chr17	75899174	75900174	+	TRAM2-AS1|u87|ENSG00000204316|upEE	chr17	75899163	75899274	SRSF7|K562	100
chr17	75899174	75900174	+	TRAM2-AS1|u87|ENSG00000204316|upEE	chr17	75900096	75900107	NKRF|HepG2	11
chr17	75899174	75900174	+	TRAM2-AS1|u87|ENSG00000204316|upEE	chr17	75900038	75900069	BCCIP|HepG2	31
chr17	75899174	75900174	+	TRAM2-AS1|u87|ENSG00000204316|upEE	chr17	75899271	75899306	BUD13|K562	35
chr17	75899174	75900174	+	TRAM2-AS1|u87|ENSG00000204316|upEE	chr17	75899156	75899295	YBX3|K562	121
chr17	75899174	75900174	+	TRAM2-AS1|u87|ENSG00000204316|upEE	chr17	75899158	75899185	FXR1|K562	11
chr17	75899174	75900174	+	TRAM2-AS1|u87|ENSG00000204316|upEE	chr17	75899518	75899627	IGF2BP2|K562	109
chr17	75899174	75900174	+	TRAM2-AS1|u87|ENSG00000204316|upEE	chr17	75899576	75899613	CDC40|HepG2	37
chr17	75899174	75900174	+	TRAM2-AS1|u87|ENSG00000204316|upEE	chr17	75899573	75899609	CPSF6|K562	36
chr17	75899174	75900174	+	TRAM2-AS1|u87|ENSG00000204316|upEE	chr17	75899188	75899228	PCBP2|HepG2	40
chr17	75899174	75900174	+	TRAM2-AS1|u87|ENSG00000204316|upEE	chr17	75899514	75899549	IGF2BP2|K562	35
chr17	75899174	75900174	+	TRAM2-AS1|u87|ENSG00000204316|upEE	chr17	75900053	75900082	SRSF1|HepG2	29
chr17	75899174	75900174	+	TRAM2-AS1|u87|ENSG00000204316|upEE	chr17	75899613	75899713	DDX42|K562	100
chr17	75899174	75900174	+	TRAM2-AS1|u87|ENSG00000204316|upEE	chr17	75899623	75899664	RPS3|HepG2	41
chr17	75899174	75900174	+	TRAM2-AS1|u87|ENSG00000204316|upEE	chr17	75899294	75899340	SF3B4|K562	46
chr17	75899174	75900174	+	TRAM2-AS1|u87|ENSG00000204316|upEE	chr17	75899267	75899295	RPS3|K562	28
chr17	75899174	75900174	+	TRAM2-AS1|u87|ENSG00000204316|upEE	chr17	75899645	75899711	SMNDC1|HepG2	66
chr17	75899174	75900174	+	TRAM2-AS1|u87|ENSG00000204316|upEE	chr17	75899702	75899740	RBM15|HepG2	38
chr17	75899174	75900174	+	TRAM2-AS1|u87|ENSG00000204316|upEE	chr17	75899640	75899671	SRSF7|HepG2	31
chr17	75899174	75900174	+	TRAM2-AS1|u87|ENSG00000204316|upEE	chr17	75899167	75899175	UCHL5|K562	1
chr17	75899174	75900174	+	TRAM2-AS1|u87|ENSG00000204316|upEE	chr17	75900078	75900127	LSM11|K562	49
chr17	75899174	75900174	+	TRAM2-AS1|u87|ENSG00000204316|upEE	chr17	75899272	75899291	UCHL5|K562	19
chr17	75899174	75900174	+	TRAM2-AS1|u87|ENSG00000204316|upEE	chr17	75899633	75899655	LSM11|K562	22
chr17	75899174	75900174	+	TRAM2-AS1|u87|ENSG00000204316|upEE	chr17	75900075	75900109	UCHL5|K562	34
chr17	75899174	75900174	+	TRAM2-AS1|u87|ENSG00000204316|upEE	chr17	75899180	75899217	DDX55|HepG2	37
chr17	75899174	75900174	+	TRAM2-AS1|u87|ENSG00000204316|upEE	chr17	75899290	75899295	DDX55|HepG2	5
chr17	75899174	75900174	+	TRAM2-AS1|u87|ENSG00000204316|upEE	chr17	75899329	75899336	RBM15|K562	7
chr17	75899174	75900174	+	TRAM2-AS1|u87|ENSG00000204316|upEE	chr17	75899929	75899963	XPO5|HepG2	34
chr17	75899174	75900174	+	TRAM2-AS1|u87|ENSG00000204316|upEE	chr17	75899518	75899541	BCCIP|HepG2	23
chr17	75899174	75900174	+	TRAM2-AS1|u87|ENSG00000204316|upEE	chr17	75899582	75899675	DDX3X|HepG2	93
chr17	75899174	75900174	+	TRAM2-AS1|u87|ENSG00000204316|upEE	chr17	75899990	75900013	CSTF2T|HepG2	23
chr17	75899174	75900174	+	TRAM2-AS1|u87|ENSG00000204316|upEE	chr17	75900048	75900090	TBRG4|HepG2	42
chr17	75899174	75900174	+	TRAM2-AS1|u87|ENSG00000204316|upEE	chr17	75899175	75899218	IGF2BP2|K562	43
chr17	75899174	75900174	+	TRAM2-AS1|u87|ENSG00000204316|upEE	chr17	75899590	75899718	BUD13|HepG2	128
chr17	75899174	75900174	+	TRAM2-AS1|u87|ENSG00000204316|upEE	chr17	75899573	75899622	DDX55|HepG2	49
chr17	75899174	75900174	+	TRAM2-AS1|u87|ENSG00000204316|upEE	chr17	75899559	75899599	NOLC1|HepG2	40
chr17	75899174	75900174	+	TRAM2-AS1|u87|ENSG00000204316|upEE	chr17	75899288	75899293	SUB1|HepG2	5
chr17	75899174	75900174	+	TRAM2-AS1|u87|ENSG00000204316|upEE	chr17	75899322	75899345	ZRANB2|K562	23
chr17	75899174	75900174	+	TRAM2-AS1|u87|ENSG00000204316|upEE	chr17	75900054	75900092	POLR2G|HepG2	38
chr17	75899174	75900174	+	TRAM2-AS1|u87|ENSG00000204316|upEE	chr17	75899181	75899210	PTBP1|HepG2	29
chr17	75899174	75900174	+	TRAM2-AS1|u87|ENSG00000204316|upEE	chr17	75899161	75899185	ZNF622|K562	11
chr17	75899174	75900174	+	TRAM2-AS1|u87|ENSG00000204316|upEE	chr17	75899615	75899648	EFTUD2|HepG2	33
chr17	75899174	75900174	+	TRAM2-AS1|u87|ENSG00000204316|upEE	chr17	75899320	75899352	SF3A3|HepG2	32
chr17	75899174	75900174	+	TRAM2-AS1|u87|ENSG00000204316|upEE	chr17	75899265	75899303	U2AF1|K562	38
chr17	75899174	75900174	+	TRAM2-AS1|u87|ENSG00000204316|upEE	chr17	75899280	75899294	EIF3D|HepG2	14
chr17	75899174	75900174	+	TRAM2-AS1|u87|ENSG00000204316|upEE	chr17	75899623	75899644	SMNDC1|K562	21
chr17	75899174	75900174	+	TRAM2-AS1|u87|ENSG00000204316|upEE	chr17	75899171	75899206	LSM11|HepG2	32
chr17	75899174	75900174	+	TRAM2-AS1|u87|ENSG00000204316|upEE	chr17	75899177	75899198	NOLC1|K562	21
chr17	75899174	75900174	+	TRAM2-AS1|u87|ENSG00000204316|upEE	chr17	75900038	75900058	PRPF8|K562	20
chr17	75899174	75900174	+	TRAM2-AS1|u87|ENSG00000204316|upEE	chr17	75899277	75899293	FMR1|K562	16
chr17	75899174	75900174	+	TRAM2-AS1|u87|ENSG00000204316|upEE	chr17	75899342	75899371	NCBP2|HepG2	29
chr17	75899174	75900174	+	TRAM2-AS1|u87|ENSG00000204316|upEE	chr17	75900082	75900129	QKI|HepG2	47
chr17	75899174	75900174	+	TRAM2-AS1|u87|ENSG00000204316|upEE	chr17	75899269	75899295	TROVE2|K562	26
chr17	75899174	75900174	+	TRAM2-AS1|u87|ENSG00000204316|upEE	chr17	75899584	75899679	AGO2|HEK293S	95
chr17	75899174	75900174	+	TRAM2-AS1|u87|ENSG00000204316|upEE	chr17	75899181	75899208	RBM22|HepG2	27
chr17	75899174	75900174	+	TRAM2-AS1|u87|ENSG00000204316|upEE	chr17	75899647	75899686	U2AF2|HepG2	39
chr17	75899174	75900174	+	TRAM2-AS1|u87|ENSG00000204316|upEE	chr17	75899520	75899539	CDC40|HepG2	19
chr17	75899174	75900174	+	TRAM2-AS1|u87|ENSG00000204316|upEE	chr17	75899276	75899316	SUPV3L1|HepG2	40
chr17	75899174	75900174	+	TRAM2-AS1|u87|ENSG00000204316|upEE	chr17	75899521	75899532	RBFOX2|K562	11
chr17	75899174	75900174	+	TRAM2-AS1|u87|ENSG00000204316|upEE	chr17	75899204	75899242	EIF3H|HepG2	38
chr17	75899174	75900174	+	TRAM2-AS1|u87|ENSG00000204316|upEE	chr17	75899444	75899469	RBM22|K562	25
chr17	75899174	75900174	+	TRAM2-AS1|u87|ENSG00000204316|upEE	chr17	75899500	75899545	DDX55|K562	45
chr17	75899174	75900174	+	TRAM2-AS1|u87|ENSG00000204316|upEE	chr17	75899515	75899533	FAM120A|HepG2	18
chr17	75899174	75900174	+	TRAM2-AS1|u87|ENSG00000204316|upEE	chr17	75900041	75900088	TIA1|K562	47
chr17	75899174	75900174	+	TRAM2-AS1|u87|ENSG00000204316|upEE	chr17	75899693	75899743	RBFOX2|HepG2	50
chr17	75899174	75900174	+	TRAM2-AS1|u87|ENSG00000204316|upEE	chr17	75900060	75900104	FKBP4|HepG2	44
chr17	75899174	75900174	+	TRAM2-AS1|u87|ENSG00000204316|upEE	chr17	75899579	75899675	FASTKD2|HepG2	96
chr17	75899174	75900174	+	TRAM2-AS1|u87|ENSG00000204316|upEE	chr17	75899173	75899205	PTBP1|HepG2	31
chr17	75899174	75900174	+	TRAM2-AS1|u87|ENSG00000204316|upEE	chr17	75900078	75900122	UCHL5|HepG2	44
chr17	75899174	75900174	+	TRAM2-AS1|u87|ENSG00000204316|upEE	chr17	75899818	75899832	TROVE2|K562	14
chr17	75899174	75900174	+	TRAM2-AS1|u87|ENSG00000204316|upEE	chr17	75900091	75900129	CSTF2T|K562	38
chr17	75899174	75900174	+	TRAM2-AS1|u87|ENSG00000204316|upEE	chr17	75899528	75899532	SMNDC1|HepG2	4
chr17	75899174	75900174	+	TRAM2-AS1|u87|ENSG00000204316|upEE	chr17	75899916	75899957	TROVE2|HepG2	41
chr17	75899174	75900174	+	TRAM2-AS1|u87|ENSG00000204316|upEE	chr17	75899207	75899241	SUPV3L1|HepG2	34
chr17	75899174	75900174	+	TRAM2-AS1|u87|ENSG00000204316|upEE	chr17	75900042	75900080	HNRNPM|K562	38
chr17	75899174	75900174	+	TRAM2-AS1|u87|ENSG00000204316|upEE	chr17	75900068	75900112	U2AF1|HepG2	44
chr17	75899174	75900174	+	TRAM2-AS1|u87|ENSG00000204316|upEE	chr17	75899157	75899228	SRSF7|K562	54
chr17	75899174	75900174	+	TRAM2-AS1|u87|ENSG00000204316|upEE	chr17	75899537	75899562	NONO|K562	25
chr17	75899174	75900174	+	TRAM2-AS1|u87|ENSG00000204316|upEE	chr17	75899523	75899529	XRN2|HepG2	6
chr17	75899174	75900174	+	TRAM2-AS1|u87|ENSG00000204316|upEE	chr17	75899515	75899578	ILF3|HepG2	63
chr17	75899174	75900174	+	TRAM2-AS1|u87|ENSG00000204316|upEE	chr17	75899254	75899294	TBRG4|K562	40
chr17	75899174	75900174	+	TRAM2-AS1|u87|ENSG00000204316|upEE	chr17	75899643	75899734	SF3B4|K562	91
chr17	75899174	75900174	+	TRAM2-AS1|u87|ENSG00000204316|upEE	chr17	75899639	75899671	DDX24|K562	32
chr17	75899174	75900174	+	TRAM2-AS1|u87|ENSG00000204316|upEE	chr17	75900062	75900111	U2AF2|HepG2	49
chr17	75899174	75900174	+	TRAM2-AS1|u87|ENSG00000204316|upEE	chr17	75900093	75900125	LSM11|HepG2	32
chr17	75899174	75900174	+	TRAM2-AS1|u87|ENSG00000204316|upEE	chr17	75899515	75899561	SUB1|HepG2	46
chr17	75899174	75900174	+	TRAM2-AS1|u87|ENSG00000204316|upEE	chr17	75899577	75899609	MTPAP|K562	32
chr17	75899174	75900174	+	TRAM2-AS1|u87|ENSG00000204316|upEE	chr17	75899681	75899727	XRN2|K562	46
chr17	75899174	75900174	+	TRAM2-AS1|u87|ENSG00000204316|upEE	chr17	75899276	75899294	FXR2|K562	18
chr17	75899174	75900174	+	TRAM2-AS1|u87|ENSG00000204316|upEE	chr17	75899515	75899523	EIF4G2|K562	8
chr17	75899174	75900174	+	TRAM2-AS1|u87|ENSG00000204316|upEE	chr17	75899514	75899552	CSTF2|HepG2	38
chr17	75899174	75900174	+	TRAM2-AS1|u87|ENSG00000204316|upEE	chr17	75899331	75899371	CSTF2T|HepG2	40
chr17	75899174	75900174	+	TRAM2-AS1|u87|ENSG00000204316|upEE	chr17	75899602	75899633	KHSRP|K562	31
chr17	75899174	75900174	+	TRAM2-AS1|u87|ENSG00000204316|upEE	chr17	75899515	75899520	CDC40|HepG2	5
chr17	75899174	75900174	+	TRAM2-AS1|u87|ENSG00000204316|upEE	chr17	75899272	75899297	BUD13|K562	25
chr17	75899174	75900174	+	TRAM2-AS1|u87|ENSG00000204316|upEE	chr17	75899274	75899292	PPIG|HepG2	18
chr17	75899174	75900174	+	TRAM2-AS1|u87|ENSG00000204316|upEE	chr17	75899501	75899540	PRPF8|HepG2	39
chr17	75899174	75900174	+	TRAM2-AS1|u87|ENSG00000204316|upEE	chr17	75899175	75899209	HNRNPK|K562	34
chr17	75899174	75900174	+	TRAM2-AS1|u87|ENSG00000204316|upEE	chr17	75900090	75900116	PPIL4|K562	26
chr17	75899174	75900174	+	TRAM2-AS1|u87|ENSG00000204316|upEE	chr17	75899642	75899675	RPS3|HepG2	33
chr17	75899174	75900174	+	TRAM2-AS1|u87|ENSG00000204316|upEE	chr17	75899515	75899539	SND1|HepG2	24
chr17	75899174	75900174	+	TRAM2-AS1|u87|ENSG00000204316|upEE	chr17	75899170	75899209	TIA1|HepG2	35
chr17	75899174	75900174	+	TRAM2-AS1|u87|ENSG00000204316|upEE	chr17	75899193	75899261	ZNF622|K562	68
chr17	75899174	75900174	+	TRAM2-AS1|u87|ENSG00000204316|upEE	chr17	75899635	75899669	FXR2|K562	34
chr17	75899174	75900174	+	TRAM2-AS1|u87|ENSG00000204316|upEE	chr17	75899762	75899783	EFTUD2|HepG2	21
chr17	75899174	75900174	+	TRAM2-AS1|u87|ENSG00000204316|upEE	chr17	75899270	75899293	YBX3|K562	23
chr17	75899174	75900174	+	TRAM2-AS1|u87|ENSG00000204316|upEE	chr17	75900046	75900074	IGF2BP2|K562	28
chr17	75899174	75900174	+	TRAM2-AS1|u87|ENSG00000204316|upEE	chr17	75899671	75899752	SF3B4|HepG2	81
chr17	75899174	75900174	+	TRAM2-AS1|u87|ENSG00000204316|upEE	chr17	75900105	75900120	FASTKD2|HepG2	15
chr17	75899174	75900174	+	TRAM2-AS1|u87|ENSG00000204316|upEE	chr17	75899803	75899837	FAM120A|HepG2	34
chr17	75899174	75900174	+	TRAM2-AS1|u87|ENSG00000204316|upEE	chr17	75899169	75899232	AKAP8L|K562	58
chr17	75899174	75900174	+	TRAM2-AS1|u87|ENSG00000204316|upEE	chr17	75900037	75900058	PRPF8|HepG2	21
chr17	75899174	75900174	+	TRAM2-AS1|u87|ENSG00000204316|upEE	chr17	75900082	75900119	NKRF|HepG2	37
chr17	75899174	75900174	+	TRAM2-AS1|u87|ENSG00000204316|upEE	chr17	75899515	75899610	IGF2BP3|HepG2	95
chr17	75899174	75900174	+	TRAM2-AS1|u87|ENSG00000204316|upEE	chr17	75899166	75899208	HLTF|K562	34
chr17	75899174	75900174	+	TRAM2-AS1|u87|ENSG00000204316|upEE	chr17	75899524	75899549	IGF2BP1|HepG2	25
chr17	75899174	75900174	+	TRAM2-AS1|u87|ENSG00000204316|upEE	chr17	75899515	75899621	DDX55|K562	106
chr17	75899174	75900174	+	TRAM2-AS1|u87|ENSG00000204316|upEE	chr17	75899544	75899558	EIF3D|HepG2	14
chr17	75899174	75900174	+	TRAM2-AS1|u87|ENSG00000204316|upEE	chr17	75899515	75899517	FXR2|K562	2
chr17	75899174	75900174	+	TRAM2-AS1|u87|ENSG00000204316|upEE	chr17	75899509	75899537	ZRANB2|K562	28
chr17	75899174	75900174	+	TRAM2-AS1|u87|ENSG00000204316|upEE	chr17	75899256	75899302	U2AF2|HepG2	46
chr17	75899174	75900174	+	TRAM2-AS1|u87|ENSG00000204316|upEE	chr17	75899811	75899836	NONO|K562	25
chr17	75899174	75900174	+	TRAM2-AS1|u87|ENSG00000204316|upEE	chr17	75899514	75899545	PPIG|HepG2	31
chr17	75899174	75900174	+	TRAM2-AS1|u87|ENSG00000204316|upEE	chr17	75899860	75899871	SRSF9|HepG2	11
chr17	75899174	75900174	+	TRAM2-AS1|u87|ENSG00000204316|upEE	chr17	75899131	75899187	DHX30|HepG2	13
chr17	75899174	75900174	+	TRAM2-AS1|u87|ENSG00000204316|upEE	chr17	75899658	75899721	EFTUD2|HepG2	63
chr17	75899174	75900174	+	TRAM2-AS1|u87|ENSG00000204316|upEE	chr17	75899931	75899953	GTF2F1|HepG2	22
chr17	75899174	75900174	+	TRAM2-AS1|u87|ENSG00000204316|upEE	chr17	75899159	75899196	RPS5|K562	22
chr17	75899174	75900174	+	TRAM2-AS1|u87|ENSG00000204316|upEE	chr17	75899671	75899748	SF3A3|HepG2	77
chr17	75899174	75900174	+	TRAM2-AS1|u87|ENSG00000204316|upEE	chr17	75899255	75899301	U2AF1|K562	46
chr17	75899174	75900174	+	TRAM2-AS1|u87|ENSG00000204316|upEE	chr17	75900086	75900131	PUS1|K562	45
chr17	75899174	75900174	+	TRAM2-AS1|u87|ENSG00000204316|upEE	chr17	75899972	75900003	TBRG4|HepG2	31
chr17	75899174	75900174	+	TRAM2-AS1|u87|ENSG00000204316|upEE	chr17	75900038	75900081	XRN2|HepG2	43
chr17	75899174	75900174	+	TRAM2-AS1|u87|ENSG00000204316|upEE	chr17	75899637	75899677	U2AF1|K562	40
chr17	75899174	75900174	+	TRAM2-AS1|u87|ENSG00000204316|upEE	chr17	75899199	75899211	DDX24|K562	12
chr17	75899174	75900174	+	TRAM2-AS1|u87|ENSG00000204316|upEE	chr17	75899262	75899280	DDX6|K562	18
chr17	75899174	75900174	+	TRAM2-AS1|u87|ENSG00000204316|upEE	chr17	75899636	75899734	BUD13|K562	98
chr17	75899174	75900174	+	TRAM2-AS1|u87|ENSG00000204316|upEE	chr17	75899512	75899563	GRWD1|HepG2	51
chr17	75899174	75900174	+	TRAM2-AS1|u87|ENSG00000204316|upEE	chr17	75899640	75899660	TROVE2|K562	20
chr17	75899174	75900174	+	TRAM2-AS1|u87|ENSG00000204316|upEE	chr17	75899701	75899734	MTPAP|K562	33
chr17	75899174	75900174	+	TRAM2-AS1|u87|ENSG00000204316|upEE	chr17	75899962	75899972	TBRG4|HepG2	10
chr17	75899174	75900174	+	TRAM2-AS1|u87|ENSG00000204316|upEE	chr17	75899864	75899916	XPO5|HepG2	52
chr17	75899174	75900174	+	TRAM2-AS1|u87|ENSG00000204316|upEE	chr17	75899692	75899738	RBFOX2|K562	46
chr17	75899174	75900174	+	TRAM2-AS1|u87|ENSG00000204316|upEE	chr17	75900147	75900206	TROVE2|K562	27
chr17	75899174	75900174	+	TRAM2-AS1|u87|ENSG00000204316|upEE	chr17	75899313	75899359	SF3B4|HepG2	46
chr17	75899174	75900174	+	TRAM2-AS1|u87|ENSG00000204316|upEE	chr17	75899650	75899674	PPIG|HepG2	24
chr17	75899174	75900174	+	TRAM2-AS1|u87|ENSG00000204316|upEE	chr17	75899564	75899614	DDX55|K562	50
chr17	75899174	75900174	+	TRAM2-AS1|u87|ENSG00000204316|upEE	chr17	75899159	75899206	RBM22|HepG2	32
chr17	75899174	75900174	+	TRAM2-AS1|u87|ENSG00000204316|upEE	chr17	75899166	75899200	CDC40|HepG2	26
chr17	75899174	75900174	+	TRAM2-AS1|u87|ENSG00000204316|upEE	chr17	75899512	75899535	TRA2A|K562	23
chr17	75899174	75900174	+	TRAM2-AS1|u87|ENSG00000204316|upEE	chr17	75899544	75899610	SND1|K562	66
chr17	75899174	75900174	+	TRAM2-AS1|u87|ENSG00000204316|upEE	chr17	75899164	75899235	IGF2BP1|K562	61
chr17	75899174	75900174	+	TRAM2-AS1|u87|ENSG00000204316|upEE	chr17	75899580	75899591	DDX6|K562	11
chr17	75899174	75900174	+	TRAM2-AS1|u87|ENSG00000204316|upEE	chr17	75899576	75899618	RPS3|HepG2	42
chr17	75899174	75900174	+	TRAM2-AS1|u87|ENSG00000204316|upEE	chr17	75899163	75899197	ILF3|K562	23
chr17	75899174	75900174	+	TRAM2-AS1|u87|ENSG00000204316|upEE	chr17	75899562	75899635	LARP4|HepG2	73
chr17	75899174	75900174	+	TRAM2-AS1|u87|ENSG00000204316|upEE	chr17	75899584	75899610	BCCIP|HepG2	26
chr17	75899174	75900174	+	TRAM2-AS1|u87|ENSG00000204316|upEE	chr17	75899460	75899490	RBM22|HepG2	30
chr17	75899174	75900174	+	TRAM2-AS1|u87|ENSG00000204316|upEE	chr17	75899699	75899738	SF3B4|HepG2	39
chr17	75899174	75900174	+	TRAM2-AS1|u87|ENSG00000204316|upEE	chr17	75900086	75900124	PRPF8|K562	38
chr17	75899174	75900174	+	TRAM2-AS1|u87|ENSG00000204316|upEE	chr17	75900045	75900091	XRCC6|HepG2	46
chr17	75899174	75900174	+	TRAM2-AS1|u87|ENSG00000204316|upEE	chr17	75899183	75899208	FXR2|K562	25
chr17	75899174	75900174	+	TRAM2-AS1|u87|ENSG00000204316|upEE	chr17	75899266	75899294	PRPF8|HepG2	28
chr17	75899174	75900174	+	TRAM2-AS1|u87|ENSG00000204316|upEE	chr17	75899159	75899197	DDX6|K562	23
chr17	75899174	75900174	+	TRAM2-AS1|u87|ENSG00000204316|upEE	chr17	75900068	75900107	SND1|HepG2	39
chr17	75899174	75900174	+	TRAM2-AS1|u87|ENSG00000204316|upEE	chr17	75899572	75899617	FXR2|K562	45
chr17	75899174	75900174	+	TRAM2-AS1|u87|ENSG00000204316|upEE	chr17	75899189	75899225	FASTKD2|HepG2	36
chr17	75899174	75900174	+	TRAM2-AS1|u87|ENSG00000204316|upEE	chr17	75899523	75899565	CPSF6|K562	42
chr17	75899174	75900174	+	TRAM2-AS1|u87|ENSG00000204316|upEE	chr17	75899167	75899227	DDX55|K562	53
chr17	75899174	75900174	+	TRAM2-AS1|u87|ENSG00000204316|upEE	chr17	75899300	75899354	XRN2|HepG2	54
chr17	75899174	75900174	+	TRAM2-AS1|u87|ENSG00000204316|upEE	chr17	75900058	75900102	GRWD1|HepG2	44
chr17	75899174	75900174	+	TRAM2-AS1|u87|ENSG00000204316|upEE	chr17	75899515	75899538	LSM11|HepG2	23
chr17	75899174	75900174	+	TRAM2-AS1|u87|ENSG00000204316|upEE	chr17	75899924	75899951	PTBP1|HepG2	27
chr17	75899174	75900174	+	TRAM2-AS1|u87|ENSG00000204316|upEE	chr17	75900063	75900094	UCHL5|HepG2	31
chr17	75899174	75900174	+	TRAM2-AS1|u87|ENSG00000204316|upEE	chr17	75899661	75899676	GTF2F1|HepG2	15
chr17	75899174	75900174	+	TRAM2-AS1|u87|ENSG00000204316|upEE	chr17	75899176	75899208	IGF2BP3|HepG2	32
chr17	75899174	75900174	+	TRAM2-AS1|u87|ENSG00000204316|upEE	chr17	75899708	75899722	DDX24|K562	14
chr17	75899174	75900174	+	TRAM2-AS1|u87|ENSG00000204316|upEE	chr17	75899166	75899207	LSM11|HepG2	33
chr17	75899174	75900174	+	TRAM2-AS1|u87|ENSG00000204316|upEE	chr17	75899498	75899540	SRSF7|HepG2	42
chr17	75899174	75900174	+	TRAM2-AS1|u87|ENSG00000204316|upEE	chr17	75900056	75900121	PRPF8|K562	65
chr17	75899174	75900174	+	TRAM2-AS1|u87|ENSG00000204316|upEE	chr17	75899305	75899333	RBM5|HepG2	28
chr17	75899174	75900174	+	TRAM2-AS1|u87|ENSG00000204316|upEE	chr17	75899195	75899253	DDX55|K562	58
chr17	75899174	75900174	+	TRAM2-AS1|u87|ENSG00000204316|upEE	chr17	75899792	75899834	SF3B4|HepG2	42
chr17	75899174	75900174	+	TRAM2-AS1|u87|ENSG00000204316|upEE	chr17	75899515	75899540	YBX3|K562	25
chr17	75899174	75900174	+	TRAM2-AS1|u87|ENSG00000204316|upEE	chr17	75899523	75899552	CSTF2T|HepG2	29
chr17	75899174	75900174	+	TRAM2-AS1|u87|ENSG00000204316|upEE	chr17	75899156	75899200	DGCR8|HepG2	26
chr17	75899174	75900174	+	TRAM2-AS1|u87|ENSG00000204316|upEE	chr17	75899459	75899500	PRPF8|K562	41
chr17	75899174	75900174	+	TRAM2-AS1|u87|ENSG00000204316|upEE	chr17	75899249	75899320	EFTUD2|HepG2	71
chr17	75899174	75900174	+	TRAM2-AS1|u87|ENSG00000204316|upEE	chr17	75899517	75899537	SRSF9|HepG2	20
chr17	75899174	75900174	+	TRAM2-AS1|u87|ENSG00000204316|upEE	chr17	75899178	75899234	TIA1|K562	56
chr17	75899174	75900174	+	TRAM2-AS1|u87|ENSG00000204316|upEE	chr17	75900087	75900121	SLTM|HepG2	34
chr17	75899174	75900174	+	TRAM2-AS1|u87|ENSG00000204316|upEE	chr17	75899280	75899289	XRCC6|K562	9
chr17	75899174	75900174	+	TRAM2-AS1|u87|ENSG00000204316|upEE	chr17	75899260	75899282	TIA1|K562	22
chr17	75899174	75900174	+	TRAM2-AS1|u87|ENSG00000204316|upEE	chr17	75899288	75899295	SRSF9|HepG2	7
chr17	75899174	75900174	+	TRAM2-AS1|u87|ENSG00000204316|upEE	chr17	75899267	75899295	LSM11|HepG2	28
chr17	75899174	75900174	+	TRAM2-AS1|u87|ENSG00000204316|upEE	chr17	75899569	75899671	YBX3|K562	102
chr17	75899174	75900174	+	TRAM2-AS1|u87|ENSG00000204316|upEE	chr17	75899626	75899683	U2AF2|K562	57
chr17	75899174	75900174	+	TRAM2-AS1|u87|ENSG00000204316|upEE	chr17	75899167	75899213	SND1|K562	39
chr17	75899174	75900174	+	TRAM2-AS1|u87|ENSG00000204316|upEE	chr17	75899178	75899227	RPS3|K562	49
chr17	75899174	75900174	+	TRAM2-AS1|u87|ENSG00000204316|upEE	chr17	75899572	75899601	RPS3|K562	29
chr17	75899174	75900174	+	TRAM2-AS1|u87|ENSG00000204316|upEE	chr17	75899577	75899612	U2AF1|HepG2	35
chr17	75899174	75900174	+	TRAM2-AS1|u87|ENSG00000204316|upEE	chr17	75899548	75899559	UCHL5|HepG2	11
chr17	75899174	75900174	+	TRAM2-AS1|u87|ENSG00000204316|upEE	chr17	75899923	75899956	SF3B4|HepG2	33
chr17	75899174	75900174	+	TRAM2-AS1|u87|ENSG00000204316|upEE	chr17	75899515	75899536	RPS3|K562	21
chr17	75899174	75900174	+	TRAM2-AS1|u87|ENSG00000204316|upEE	chr17	75899169	75899206	GRWD1|HepG2	32
chr17	75899174	75900174	+	TRAM2-AS1|u87|ENSG00000204316|upEE	chr17	75899175	75899207	SRSF7|HepG2	32
chr17	75899174	75900174	+	TRAM2-AS1|u87|ENSG00000204316|upEE	chr17	75899640	75899673	PPIG|HepG2	33
chr17	75899174	75900174	+	TRAM2-AS1|u87|ENSG00000204316|upEE	chr17	75899163	75899215	DDX55|HepG2	41
chr17	75899174	75900174	+	TRAM2-AS1|u87|ENSG00000204316|upEE	chr17	75899170	75899204	LARP4|HepG2	30
chr17	75899174	75900174	+	TRAM2-AS1|u87|ENSG00000204316|upEE	chr17	75900080	75900180	HNRNPC|HepG2	94
chr17	75899174	75900174	+	TRAM2-AS1|u87|ENSG00000204316|upEE	chr17	75899569	75899654	PCBP2|HepG2	85
chr17	75899174	75900174	+	TRAM2-AS1|u87|ENSG00000204316|upEE	chr17	75899667	75899720	SMNDC1|K562	53
chr17	75899174	75900174	+	TRAM2-AS1|u87|ENSG00000204316|upEE	chr17	75899515	75899528	IGF2BP1|K562	13
chr17	75899174	75900174	+	TRAM2-AS1|u87|ENSG00000204316|upEE	chr17	75899936	75899952	RBFOX2|HepG2	16
chr17	75899174	75900174	+	TRAM2-AS1|u87|ENSG00000204316|upEE	chr17	75899719	75899747	CSTF2|HepG2	28
chr17	75899174	75900174	+	TRAM2-AS1|u87|ENSG00000204316|upEE	chr17	75899285	75899293	CDC40|HepG2	8
chr17	75899174	75900174	+	TRAM2-AS1|u87|ENSG00000204316|upEE	chr17	75899458	75899501	PRPF8|HepG2	43
chr17	75899174	75900174	+	TRAM2-AS1|u87|ENSG00000204316|upEE	chr17	75899166	75899235	IGF2BP1|HepG2	61
chr17	75899174	75900174	+	TRAM2-AS1|u87|ENSG00000204316|upEE	chr17	75899648	75899676	RPS3|K562	28
chr17	75899174	75900174	+	TRAM2-AS1|u87|ENSG00000204316|upEE	chr17	75899158	75899209	LARP4|HepG2	35
chr17	75899174	75900174	+	TRAM2-AS1|u87|ENSG00000204316|upEE	chr17	75899159	75899184	TROVE2|K562	10
chr17	75899174	75900174	+	TRAM2-AS1|u87|ENSG00000204316|upEE	chr17	75899642	75899739	BUD13|HepG2	97
chr17	75899174	75900174	+	TRAM2-AS1|u87|ENSG00000204316|upEE	chr17	75899569	75899619	FAM120A|K562	50
chr17	75899174	75900174	+	TRAM2-AS1|u87|ENSG00000204316|upEE	chr17	75899515	75899545	GRSF1|HepG2	30
chr17	75899174	75900174	+	TRAM2-AS1|u87|ENSG00000204316|upEE	chr17	75899260	75899295	IGF2BP1|K562	35
chr17	75899174	75900174	+	TRAM2-AS1|u87|ENSG00000204316|upEE	chr17	75899783	75899793	EFTUD2|K562	10
chr17	75899174	75900174	+	TRAM2-AS1|u87|ENSG00000204316|upEE	chr17	75900028	75900090	NONO|K562	62
chr17	75899174	75900174	+	TRAM2-AS1|u87|ENSG00000204316|upEE	chr17	75899179	75899197	DDX3X|K562	18
chr17	75899174	75900174	+	TRAM2-AS1|u87|ENSG00000204316|upEE	chr17	75899676	75899710	SF3A3|HepG2	34
chr17	75899174	75900174	+	TRAM2-AS1|u87|ENSG00000204316|upEE	chr17	75899690	75899740	RBFOX2|HepG2	50
chr17	75899174	75900174	+	TRAM2-AS1|u87|ENSG00000204316|upEE	chr17	75899811	75899835	RBM15|K562	24
chr17	75899174	75900174	+	TRAM2-AS1|u87|ENSG00000204316|upEE	chr17	75900056	75900111	TIA1|K562	55
chr17	75899174	75900174	+	TRAM2-AS1|u87|ENSG00000204316|upEE	chr17	75899506	75899548	DDX6|K562	42
chr17	75899174	75900174	+	TRAM2-AS1|u87|ENSG00000204316|upEE	chr17	75899158	75899255	GRWD1|HepG2	81
chr17	75899174	75900174	+	TRAM2-AS1|u87|ENSG00000204316|upEE	chr17	75899316	75899352	CSTF2T|HepG2	36
chr17	75899174	75900174	+	TRAM2-AS1|u87|ENSG00000204316|upEE	chr17	75899526	75899543	BUD13|K562	17
chr17	75899174	75900174	+	TRAM2-AS1|u87|ENSG00000204316|upEE	chr17	75900080	75900117	ILF3|K562	37
chr17	75899174	75900174	+	TRAM2-AS1|u87|ENSG00000204316|upEE	chr17	75899933	75899975	SUPV3L1|HepG2	42
chr17	75899174	75900174	+	TRAM2-AS1|u87|ENSG00000204316|upEE	chr17	75899466	75899491	TIA1|K562	25
chr17	75899174	75900174	+	TRAM2-AS1|u87|ENSG00000204316|upEE	chr17	75899940	75899970	LSM11|K562	30
chr17	75899174	75900174	+	TRAM2-AS1|u87|ENSG00000204316|upEE	chr17	75899563	75899608	EIF3D|HepG2	45
chr17	75899174	75900174	+	TRAM2-AS1|u87|ENSG00000204316|upEE	chr17	75899157	75899191	LSM11|K562	17
chr17	75899174	75900174	+	TRAM2-AS1|u87|ENSG00000204316|upEE	chr17	75899563	75899611	GRWD1|HepG2	48
chr17	75899174	75900174	+	TRAM2-AS1|u87|ENSG00000204316|upEE	chr17	75899517	75899542	PPIG|HepG2	25
chr17	75899174	75900174	+	TRAM2-AS1|u87|ENSG00000204316|upEE	chr17	75899650	75899666	EIF3D|HepG2	16
chr17	75899174	75900174	+	TRAM2-AS1|u87|ENSG00000204316|upEE	chr17	75899647	75899699	EFTUD2|K562	52
chr17	75899174	75900174	+	TRAM2-AS1|u87|ENSG00000204316|upEE	chr17	75899707	75899760	CSTF2T|HepG2	53
chr17	75899174	75900174	+	TRAM2-AS1|u87|ENSG00000204316|upEE	chr17	75899511	75899562	LARP4|HepG2	51
chr17	75899174	75900174	+	TRAM2-AS1|u87|ENSG00000204316|upEE	chr17	75899950	75899966	FASTKD2|HepG2	16
chr17	75899174	75900174	+	TRAM2-AS1|u87|ENSG00000204316|upEE	chr17	75899515	75899530	FMR1|K562	15
chr17	75899174	75900174	+	TRAM2-AS1|u87|ENSG00000204316|upEE	chr17	75899199	75899234	TIA1|K562	35
chr17	75899174	75900174	+	TRAM2-AS1|u87|ENSG00000204316|upEE	chr17	75899165	75899186	PUM2|K562	12
chr17	75899174	75900174	+	TRAM2-AS1|u87|ENSG00000204316|upEE	chr17	75899630	75899640	RBM15|HepG2	10
chr17	75899174	75900174	+	TRAM2-AS1|u87|ENSG00000204316|upEE	chr17	75900040	75900082	HNRNPM|K562	42
chr17	75899174	75900174	+	TRAM2-AS1|u87|ENSG00000204316|upEE	chr17	75899582	75899603	SRSF9|HepG2	21
chr17	75899174	75900174	+	TRAM2-AS1|u87|ENSG00000204316|upEE	chr17	75899515	75899524	TROVE2|K562	9
chr17	75899174	75900174	+	TRAM2-AS1|u87|ENSG00000204316|upEE	chr17	75899511	75899563	EIF3D|HepG2	52
chr17	75899174	75900174	+	TRAM2-AS1|u87|ENSG00000204316|upEE	chr17	75899214	75899245	PPIL4|K562	31
chr17	75899174	75900174	+	TRAM2-AS1|u87|ENSG00000204316|upEE	chr17	75899646	75899665	U2AF1|HepG2	19
chr17	75899174	75900174	+	TRAM2-AS1|u87|ENSG00000204316|upEE	chr17	75899175	75899199	FMR1|K562	24
chr17	75899174	75900174	+	TRAM2-AS1|u87|ENSG00000204316|upEE	chr17	75899264	75899291	EFTUD2|K562	27
chr17	75899174	75900174	+	TRAM2-AS1|u87|ENSG00000204316|upEE	chr17	75900078	75900117	BUD13|HepG2	39
chr17	75899174	75900174	+	TRAM2-AS1|u87|ENSG00000204316|upEE	chr17	75899158	75899201	BUD13|K562	27
chr17	75899174	75900174	+	TRAM2-AS1|u87|ENSG00000204316|upEE	chr17	75899258	75899293	U2AF2|HepG2	35
chr17	75899174	75900174	+	TRAM2-AS1|u87|ENSG00000204316|upEE	chr17	75899263	75899283	AKAP8L|K562	20
chr17	75899174	75900174	+	TRAM2-AS1|u87|ENSG00000204316|upEE	chr17	75899933	75899967	RBM15|K562	34
chr17	75899174	75900174	+	TRAM2-AS1|u87|ENSG00000204316|upEE	chr17	75899571	75899611	BCCIP|HepG2	40
chr17	75899174	75900174	+	TRAM2-AS1|u87|ENSG00000204316|upEE	chr17	75899268	75899294	EIF4G2|K562	26
chr17	75899174	75900174	+	TRAM2-AS1|u87|ENSG00000204316|upEE	chr17	75899171	75899216	NOL12|HepG2	42
chr17	75899174	75900174	+	TRAM2-AS1|u87|ENSG00000204316|upEE	chr17	75899546	75899631	AUH|HepG2	85
chr17	75899174	75900174	+	TRAM2-AS1|u87|ENSG00000204316|upEE	chr17	75899597	75899662	FASTKD2|HepG2	65
chr17	75899174	75900174	+	TRAM2-AS1|u87|ENSG00000204316|upEE	chr17	75899265	75899290	FMR1|K562	25
chr17	75899174	75900174	+	TRAM2-AS1|u87|ENSG00000204316|upEE	chr17	75899520	75899559	LSM11|K562	39
chr17	75899174	75900174	+	TRAM2-AS1|u87|ENSG00000204316|upEE	chr17	75899187	75899256	DDX59|HepG2	69
chr17	75899174	75900174	+	TRAM2-AS1|u87|ENSG00000204316|upEE	chr17	75899255	75899304	U2AF2|K562	49
chr17	75899174	75900174	+	TRAM2-AS1|u87|ENSG00000204316|upEE	chr17	75899544	75899599	SND1|K562	55
chr17	75899174	75900174	+	TRAM2-AS1|u87|ENSG00000204316|upEE	chr17	75899507	75899531	SRSF7|K562	24
chr17	75899174	75900174	+	TRAM2-AS1|u87|ENSG00000204316|upEE	chr17	75899500	75899556	BUD13|K562	56
chr17	75899174	75900174	+	TRAM2-AS1|u87|ENSG00000204316|upEE	chr17	75899615	75899666	DROSHA|K562	51
chr17	75899174	75900174	+	TRAM2-AS1|u87|ENSG00000204316|upEE	chr17	75900076	75900123	TROVE2|K562	47
chr17	75899174	75900174	+	TRAM2-AS1|u87|ENSG00000204316|upEE	chr17	75900063	75900098	EFTUD2|HepG2	35
chr17	75899174	75900174	+	TRAM2-AS1|u87|ENSG00000204316|upEE	chr17	75899724	75899770	HNRNPA1|HepG2	46
chr17	75899174	75900174	+	TRAM2-AS1|u87|ENSG00000204316|upEE	chr17	75899570	75899611	LSM11|HepG2	41
chr17	75899174	75900174	+	TRAM2-AS1|u87|ENSG00000204316|upEE	chr17	75899516	75899547	U2AF1|HepG2	31
chr17	75899174	75900174	+	TRAM2-AS1|u87|ENSG00000204316|upEE	chr17	75899570	75899600	UCHL5|K562	30
chr17	75899174	75900174	+	TRAM2-AS1|u87|ENSG00000204316|upEE	chr17	75899157	75899186	PPIG|HepG2	12
chr17	75899174	75900174	+	TRAM2-AS1|u87|ENSG00000204316|upEE	chr17	75899309	75899350	CDC40|HepG2	41
chr17	75899174	75900174	+	TRAM2-AS1|u87|ENSG00000204316|upEE	chr17	75899164	75899212	IGF2BP3|HepG2	38
chr17	75899174	75900174	+	TRAM2-AS1|u87|ENSG00000204316|upEE	chr17	75900064	75900086	HNRNPC|HepG2	22
chr17	75899174	75900174	+	TRAM2-AS1|u87|ENSG00000204316|upEE	chr17	75899638	75899687	EIF4G2|K562	49
chr17	75899174	75900174	+	TRAM2-AS1|u87|ENSG00000204316|upEE	chr17	75899334	75899342	NCBP2|HepG2	8
chr17	75899174	75900174	+	TRAM2-AS1|u87|ENSG00000204316|upEE	chr17	75899260	75899290	LSM11|K562	30
chr17	75899174	75900174	+	TRAM2-AS1|u87|ENSG00000204316|upEE	chr17	75899515	75899536	CDC40|HepG2	21
chr17	75899174	75900174	+	TRAM2-AS1|u87|ENSG00000204316|upEE	chr17	75899673	75899713	XRN2|K562	40
chr17	75899174	75900174	+	TRAM2-AS1|u87|ENSG00000204316|upEE	chr17	75899621	75899678	LSM11|HepG2	57
chr17	75899174	75900174	+	TRAM2-AS1|u87|ENSG00000204316|upEE	chr17	75899810	75899859	AUH|HepG2	49
chr17	75899174	75900174	+	TRAM2-AS1|u87|ENSG00000204316|upEE	chr17	75899514	75899524	IGF2BP1|HepG2	10
chr17	75899174	75900174	+	TRAM2-AS1|u87|ENSG00000204316|upEE	chr17	75899276	75899290	XRN2|K562	14
chr17	75899174	75900174	+	TRAM2-AS1|u87|ENSG00000204316|upEE	chr17	75899601	75899701	BUD13|K562	100
chr17	75899174	75900174	+	TRAM2-AS1|u87|ENSG00000204316|upEE	chr17	75899989	75900099	HNRNPC|HeLa	110
chr17	75899174	75900174	+	TRAM2-AS1|u87|ENSG00000204316|upEE	chr17	75899628	75899677	U2AF1|K562	49
chr17	75899174	75900174	+	TRAM2-AS1|u87|ENSG00000204316|upEE	chr17	75899517	75899523	AKAP8L|K562	6
chr17	75899174	75900174	+	TRAM2-AS1|u87|ENSG00000204316|upEE	chr17	75900039	75900083	NONO|K562	44
chr21	16536939	16537939	+	TRAM2-AS1|u87|ENSG00000215386|upEE	chr21	16537629	16537660	FUS|NA	31
chr14	100292877	100293877	+	TRAM2-AS1|u87|ENSG00000197119|upEE	chr14	100292909	100292940	GRSF1|HepG2	31
chr14	100292877	100293877	+	TRAM2-AS1|u87|ENSG00000197119|upEE	chr14	100293354	100293397	SF3B1|K562	43
chr14	100292877	100293877	+	TRAM2-AS1|u87|ENSG00000197119|upEE	chr14	100293335	100293406	U2AF1|HepG2	71
chr14	100292877	100293877	+	TRAM2-AS1|u87|ENSG00000197119|upEE	chr14	100293227	100293247	BUD13|HepG2	20
chr14	100292877	100293877	+	TRAM2-AS1|u87|ENSG00000197119|upEE	chr14	100292880	100292925	SUB1|HepG2	45
chr14	100292877	100293877	+	TRAM2-AS1|u87|ENSG00000197119|upEE	chr14	100293292	100293369	GRWD1|HepG2	77
chr14	100292877	100293877	+	TRAM2-AS1|u87|ENSG00000197119|upEE	chr14	100292865	100292904	UCHL5|K562	27
chr14	100292877	100293877	+	TRAM2-AS1|u87|ENSG00000197119|upEE	chr14	100293293	100293330	PPIL4|K562	37
chr14	100292877	100293877	+	TRAM2-AS1|u87|ENSG00000197119|upEE	chr14	100293740	100293837	HNRNPC|HepG2	97
chr14	100292877	100293877	+	TRAM2-AS1|u87|ENSG00000197119|upEE	chr14	100293365	100293387	PRPF8|K562	22
chr14	100292877	100293877	+	TRAM2-AS1|u87|ENSG00000197119|upEE	chr14	100293347	100293390	RBM15|HepG2	43
chr14	100292877	100293877	+	TRAM2-AS1|u87|ENSG00000197119|upEE	chr14	100293448	100293480	NOLC1|K562	32
chr14	100292877	100293877	+	TRAM2-AS1|u87|ENSG00000197119|upEE	chr14	100293754	100293783	LARP4|HepG2	29
chr14	100292877	100293877	+	TRAM2-AS1|u87|ENSG00000197119|upEE	chr14	100293582	100293616	TAF15|K562	34
chr14	100292877	100293877	+	TRAM2-AS1|u87|ENSG00000197119|upEE	chr14	100293780	100293820	U2AF1|HepG2	40
chr14	100292877	100293877	+	TRAM2-AS1|u87|ENSG00000197119|upEE	chr14	100293333	100293378	LSM11|HepG2	45
chr14	100292877	100293877	+	TRAM2-AS1|u87|ENSG00000197119|upEE	chr14	100293471	100293495	HNRNPA1|HepG2	24
chr14	100292877	100293877	+	TRAM2-AS1|u87|ENSG00000197119|upEE	chr14	100293293	100293324	UCHL5|K562	31
chr14	100292877	100293877	+	TRAM2-AS1|u87|ENSG00000197119|upEE	chr14	100292971	100293033	PPIG|HepG2	62
chr14	100292877	100293877	+	TRAM2-AS1|u87|ENSG00000197119|upEE	chr14	100293379	100293421	GPKOW|K562	42
chr14	100292877	100293877	+	TRAM2-AS1|u87|ENSG00000197119|upEE	chr14	100293751	100293778	MTPAP|K562	27
chr14	100292877	100293877	+	TRAM2-AS1|u87|ENSG00000197119|upEE	chr14	100293414	100293499	XRN2|HepG2	85
chr14	100292877	100293877	+	TRAM2-AS1|u87|ENSG00000197119|upEE	chr14	100292980	100292988	SUB1|HepG2	8
chr14	100292877	100293877	+	TRAM2-AS1|u87|ENSG00000197119|upEE	chr14	100293350	100293380	U2AF1|K562	30
chr14	100292877	100293877	+	TRAM2-AS1|u87|ENSG00000197119|upEE	chr14	100293012	100293033	PPIG|HepG2	21
chr14	100292877	100293877	+	TRAM2-AS1|u87|ENSG00000197119|upEE	chr14	100293293	100293330	YBX3|K562	37
chr14	100292877	100293877	+	TRAM2-AS1|u87|ENSG00000197119|upEE	chr14	100292891	100292901	EFTUD2|K562	10
chr14	100292877	100293877	+	TRAM2-AS1|u87|ENSG00000197119|upEE	chr14	100293301	100293419	BUD13|K562	118
chr14	100292877	100293877	+	TRAM2-AS1|u87|ENSG00000197119|upEE	chr14	100293449	100293488	FASTKD2|K562	39
chr14	100292877	100293877	+	TRAM2-AS1|u87|ENSG00000197119|upEE	chr14	100292917	100292981	EIF3H|HepG2	64
chr14	100292877	100293877	+	TRAM2-AS1|u87|ENSG00000197119|upEE	chr14	100293369	100293442	SF3B4|HepG2	73
chr14	100292877	100293877	+	TRAM2-AS1|u87|ENSG00000197119|upEE	chr14	100293739	100293764	FASTKD2|HepG2	25
chr14	100292877	100293877	+	TRAM2-AS1|u87|ENSG00000197119|upEE	chr14	100293562	100293596	IGF2BP3|HepG2	34
chr14	100292877	100293877	+	TRAM2-AS1|u87|ENSG00000197119|upEE	chr14	100293000	100293033	SRSF9|HepG2	33
chr14	100292877	100293877	+	TRAM2-AS1|u87|ENSG00000197119|upEE	chr14	100293776	100293809	NCBP2|K562	33
chr14	100292877	100293877	+	TRAM2-AS1|u87|ENSG00000197119|upEE	chr14	100293335	100293372	POLR2G|HepG2	37
chr14	100292877	100293877	+	TRAM2-AS1|u87|ENSG00000197119|upEE	chr14	100293314	100293417	BUD13|K562	103
chr14	100292877	100293877	+	TRAM2-AS1|u87|ENSG00000197119|upEE	chr14	100292937	100292987	BUD13|HepG2	50
chr14	100292877	100293877	+	TRAM2-AS1|u87|ENSG00000197119|upEE	chr14	100293774	100293823	LSM11|HepG2	49
chr14	100292877	100293877	+	TRAM2-AS1|u87|ENSG00000197119|upEE	chr14	100292983	100293003	EIF3D|HepG2	20
chr14	100292877	100293877	+	TRAM2-AS1|u87|ENSG00000197119|upEE	chr14	100293591	100293600	HNRNPU|K562	9
chr14	100292877	100293877	+	TRAM2-AS1|u87|ENSG00000197119|upEE	chr14	100293029	100293033	BUD13|HepG2	4
chr14	100292877	100293877	+	TRAM2-AS1|u87|ENSG00000197119|upEE	chr14	100292899	100292909	GRSF1|HepG2	10
chr14	100292877	100293877	+	TRAM2-AS1|u87|ENSG00000197119|upEE	chr14	100293465	100293490	EIF3H|HepG2	25
chr14	100292877	100293877	+	TRAM2-AS1|u87|ENSG00000197119|upEE	chr14	100292901	100292935	EFTUD2|K562	34
chr14	100292877	100293877	+	TRAM2-AS1|u87|ENSG00000197119|upEE	chr14	100293388	100293420	LSM11|HepG2	32
chr14	100292877	100293877	+	TRAM2-AS1|u87|ENSG00000197119|upEE	chr14	100293715	100293742	HNRNPU|K562	27
chr14	100292877	100293877	+	TRAM2-AS1|u87|ENSG00000197119|upEE	chr14	100293777	100293809	POLR2G|HepG2	32
chr14	100292877	100293877	+	TRAM2-AS1|u87|ENSG00000197119|upEE	chr14	100293759	100293826	HNRNPC|HepG2	67
chr14	100292877	100293877	+	TRAM2-AS1|u87|ENSG00000197119|upEE	chr14	100293696	100293723	HNRNPA1|K562	27
chr14	100292877	100293877	+	TRAM2-AS1|u87|ENSG00000197119|upEE	chr14	100293289	100293328	PPIG|HepG2	39
chr14	100292877	100293877	+	TRAM2-AS1|u87|ENSG00000197119|upEE	chr14	100293003	100293032	GRWD1|HepG2	29
chr14	100292877	100293877	+	TRAM2-AS1|u87|ENSG00000197119|upEE	chr14	100293527	100293559	SLTM|HepG2	32
chr14	100292877	100293877	+	TRAM2-AS1|u87|ENSG00000197119|upEE	chr14	100293387	100293419	DDX59|HepG2	32
chr14	100292877	100293877	+	TRAM2-AS1|u87|ENSG00000197119|upEE	chr14	100293537	100293567	HNRNPUL1|HepG2	30
chr14	100292877	100293877	+	TRAM2-AS1|u87|ENSG00000197119|upEE	chr14	100293464	100293498	SMNDC1|K562	34
chr14	100292877	100293877	+	TRAM2-AS1|u87|ENSG00000197119|upEE	chr14	100293368	100293429	SMNDC1|K562	61
chr14	100292877	100293877	+	TRAM2-AS1|u87|ENSG00000197119|upEE	chr14	100293467	100293496	AGGF1|K562	29
chr14	100292877	100293877	+	TRAM2-AS1|u87|ENSG00000197119|upEE	chr14	100293765	100293795	DDX59|HepG2	30
chr14	100292877	100293877	+	TRAM2-AS1|u87|ENSG00000197119|upEE	chr14	100293443	100293497	SF3B4|K562	54
chr14	100292877	100293877	+	TRAM2-AS1|u87|ENSG00000197119|upEE	chr14	100293291	100293321	BUD13|HepG2	30
chr14	100292877	100293877	+	TRAM2-AS1|u87|ENSG00000197119|upEE	chr14	100293309	100293317	CDC40|HepG2	8
chr14	100292877	100293877	+	TRAM2-AS1|u87|ENSG00000197119|upEE	chr14	100292963	100292972	GRWD1|HepG2	9
chr14	100292877	100293877	+	TRAM2-AS1|u87|ENSG00000197119|upEE	chr14	100293235	100293277	SLTM|HepG2	42
chr14	100292877	100293877	+	TRAM2-AS1|u87|ENSG00000197119|upEE	chr14	100293368	100293440	SF3A3|HepG2	72
chr14	100292877	100293877	+	TRAM2-AS1|u87|ENSG00000197119|upEE	chr14	100293324	100293368	ZNF622|K562	44
chr14	100292877	100293877	+	TRAM2-AS1|u87|ENSG00000197119|upEE	chr14	100293480	100293519	GTF2F1|HepG2	39
chr14	100292877	100293877	+	TRAM2-AS1|u87|ENSG00000197119|upEE	chr14	100293399	100293428	HNRNPU|HepG2	29
chr14	100292877	100293877	+	TRAM2-AS1|u87|ENSG00000197119|upEE	chr14	100293575	100293607	UCHL5|HepG2	32
chr14	100292877	100293877	+	TRAM2-AS1|u87|ENSG00000197119|upEE	chr14	100293772	100293822	HNRNPL|K562	50
chr14	100292877	100293877	+	TRAM2-AS1|u87|ENSG00000197119|upEE	chr14	100292992	100293032	IGF2BP3|HepG2	40
chr14	100292877	100293877	+	TRAM2-AS1|u87|ENSG00000197119|upEE	chr14	100293388	100293416	NOLC1|K562	28
chr14	100292877	100293877	+	TRAM2-AS1|u87|ENSG00000197119|upEE	chr14	100293018	100293033	UCHL5|K562	15
chr14	100292877	100293877	+	TRAM2-AS1|u87|ENSG00000197119|upEE	chr14	100293293	100293378	GRWD1|HepG2	85
chr14	100292877	100293877	+	TRAM2-AS1|u87|ENSG00000197119|upEE	chr14	100293453	100293498	LSM11|HepG2	45
chr14	100292877	100293877	+	TRAM2-AS1|u87|ENSG00000197119|upEE	chr14	100293320	100293374	SRSF1|K562	54
chr14	100292877	100293877	+	TRAM2-AS1|u87|ENSG00000197119|upEE	chr14	100293327	100293355	U2AF2|HepG2	28
chr14	100292877	100293877	+	TRAM2-AS1|u87|ENSG00000197119|upEE	chr14	100293324	100293413	RBFOX2|K562	89
chr14	100292877	100293877	+	TRAM2-AS1|u87|ENSG00000197119|upEE	chr14	100293352	100293425	U2AF1|HepG2	73
chr14	100292877	100293877	+	TRAM2-AS1|u87|ENSG00000197119|upEE	chr14	100293220	100293239	SLTM|HepG2	19
chr14	100292877	100293877	+	TRAM2-AS1|u87|ENSG00000197119|upEE	chr14	100293016	100293032	BUD13|K562	16
chr14	100292877	100293877	+	TRAM2-AS1|u87|ENSG00000197119|upEE	chr14	100293471	100293485	PPIG|HepG2	14
chr14	100292877	100293877	+	TRAM2-AS1|u87|ENSG00000197119|upEE	chr14	100293016	100293033	GRWD1|HepG2	17
chr14	100292877	100293877	+	TRAM2-AS1|u87|ENSG00000197119|upEE	chr14	100293294	100293370	UCHL5|HepG2	76
chr14	100292877	100293877	+	TRAM2-AS1|u87|ENSG00000197119|upEE	chr14	100293366	100293403	ILF3|K562	37
chr14	100292877	100293877	+	TRAM2-AS1|u87|ENSG00000197119|upEE	chr14	100293765	100293809	RBFOX2|HepG2	44
chr14	100292877	100293877	+	TRAM2-AS1|u87|ENSG00000197119|upEE	chr14	100293783	100293826	FASTKD2|HepG2	43
chr14	100292877	100293877	+	TRAM2-AS1|u87|ENSG00000197119|upEE	chr14	100293354	100293396	U2AF2|K562	42
chr14	100292877	100293877	+	TRAM2-AS1|u87|ENSG00000197119|upEE	chr14	100293334	100293397	MTPAP|K562	63
chr14	100292877	100293877	+	TRAM2-AS1|u87|ENSG00000197119|upEE	chr14	100293317	100293343	CDC40|HepG2	26
chr14	100292877	100293877	+	TRAM2-AS1|u87|ENSG00000197119|upEE	chr14	100293326	100293360	SRSF1|HepG2	34
chr14	100292877	100293877	+	TRAM2-AS1|u87|ENSG00000197119|upEE	chr14	100292988	100293015	SUB1|HepG2	27
chr14	100292877	100293877	+	TRAM2-AS1|u87|ENSG00000197119|upEE	chr14	100292944	100292985	PRPF8|K562	41
chr14	100292877	100293877	+	TRAM2-AS1|u87|ENSG00000197119|upEE	chr14	100293004	100293033	YBX3|K562	29
chr14	100292877	100293877	+	TRAM2-AS1|u87|ENSG00000197119|upEE	chr14	100293587	100293613	SAFB2|K562	26
chr14	100292877	100293877	+	TRAM2-AS1|u87|ENSG00000197119|upEE	chr14	100293297	100293329	MTPAP|K562	32
chr14	100292877	100293877	+	TRAM2-AS1|u87|ENSG00000197119|upEE	chr14	100293687	100293746	SLTM|K562	59
chr14	100292877	100293877	+	TRAM2-AS1|u87|ENSG00000197119|upEE	chr14	100293785	100293826	NOLC1|K562	41
chr14	100292877	100293877	+	TRAM2-AS1|u87|ENSG00000197119|upEE	chr14	100293101	100293126	CSTF2T|HepG2	25
chr14	100292877	100293877	+	TRAM2-AS1|u87|ENSG00000197119|upEE	chr14	100293455	100293497	EFTUD2|K562	42
chr14	100292877	100293877	+	TRAM2-AS1|u87|ENSG00000197119|upEE	chr14	100293459	100293501	SF3A3|HepG2	42
chr14	100292877	100293877	+	TRAM2-AS1|u87|ENSG00000197119|upEE	chr14	100293014	100293031	CPSF6|K562	17
chr14	100292877	100293877	+	TRAM2-AS1|u87|ENSG00000197119|upEE	chr14	100293401	100293465	HNRNPA1|HepG2	64
chr14	100292877	100293877	+	TRAM2-AS1|u87|ENSG00000197119|upEE	chr14	100293367	100293432	SF3B4|K562	65
chr14	100292877	100293877	+	TRAM2-AS1|u87|ENSG00000197119|upEE	chr14	100293227	100293294	PRPF8|HepG2	67
chr14	100292877	100293877	+	TRAM2-AS1|u87|ENSG00000197119|upEE	chr14	100293355	100293400	BUD13|HepG2	45
chr14	100292877	100293877	+	TRAM2-AS1|u87|ENSG00000197119|upEE	chr14	100293691	100293705	XRN2|HepG2	14
chr14	100292877	100293877	+	TRAM2-AS1|u87|ENSG00000197119|upEE	chr14	100293374	100293421	SF3A3|HepG2	47
chr14	100292877	100293877	+	TRAM2-AS1|u87|ENSG00000197119|upEE	chr14	100293458	100293485	SMNDC1|K562	27
chr14	100292877	100293877	+	TRAM2-AS1|u87|ENSG00000197119|upEE	chr14	100292920	100292965	EIF3H|HepG2	45
chr14	100292877	100293877	+	TRAM2-AS1|u87|ENSG00000197119|upEE	chr14	100293752	100293784	AKAP8L|K562	32
chr14	100292877	100293877	+	TRAM2-AS1|u87|ENSG00000197119|upEE	chr14	100293005	100293027	RBM15|HepG2	22
chr14	100292877	100293877	+	TRAM2-AS1|u87|ENSG00000197119|upEE	chr14	100293789	100293824	TROVE2|K562	35
chr14	100292877	100293877	+	TRAM2-AS1|u87|ENSG00000197119|upEE	chr14	100293492	100293517	HNRNPU|K562	25
chr14	100292877	100293877	+	TRAM2-AS1|u87|ENSG00000197119|upEE	chr14	100293332	100293385	U2AF2|HepG2	53
chr14	100292877	100293877	+	TRAM2-AS1|u87|ENSG00000197119|upEE	chr14	100293726	100293785	EIF3D|HepG2	59
chr14	100292877	100293877	+	TRAM2-AS1|u87|ENSG00000197119|upEE	chr14	100293794	100293803	UCHL5|HepG2	9
chr14	100292877	100293877	+	TRAM2-AS1|u87|ENSG00000197119|upEE	chr14	100293755	100293799	HNRNPU|HepG2	44
chr14	100292877	100293877	+	TRAM2-AS1|u87|ENSG00000197119|upEE	chr14	100293293	100293306	LSM11|K562	13
chr14	100292877	100293877	+	TRAM2-AS1|u87|ENSG00000197119|upEE	chr14	100293773	100293818	GTF2F1|K562	45
chr14	100292877	100293877	+	TRAM2-AS1|u87|ENSG00000197119|upEE	chr14	100293300	100293383	ZNF622|K562	83
chr14	100292877	100293877	+	TRAM2-AS1|u87|ENSG00000197119|upEE	chr14	100293022	100293031	LSM11|K562	9
chr14	100292877	100293877	+	TRAM2-AS1|u87|ENSG00000197119|upEE	chr14	100293307	100293352	UCHL5|HepG2	45
chr14	100292877	100293877	+	TRAM2-AS1|u87|ENSG00000197119|upEE	chr14	100293010	100293028	CSTF2|HepG2	18
chr14	100292877	100293877	+	TRAM2-AS1|u87|ENSG00000197119|upEE	chr14	100293441	100293496	SF3B4|K562	55
chr14	100292877	100293877	+	TRAM2-AS1|u87|ENSG00000197119|upEE	chr14	100292976	100293033	ZNF622|K562	57
chr14	100292877	100293877	+	TRAM2-AS1|u87|ENSG00000197119|upEE	chr14	100292912	100292928	SRSF1|HepG2	16
chr14	100292877	100293877	+	TRAM2-AS1|u87|ENSG00000197119|upEE	chr14	100293795	100293825	LSM11|K562	30
chr14	100292877	100293877	+	TRAM2-AS1|u87|ENSG00000197119|upEE	chr14	100293376	100293416	EFTUD2|HepG2	40
chr14	100292877	100293877	+	TRAM2-AS1|u87|ENSG00000197119|upEE	chr14	100293293	100293362	PPIG|HepG2	69
chr14	100292877	100293877	+	TRAM2-AS1|u87|ENSG00000197119|upEE	chr14	100292944	100292982	NOLC1|K562	38
chr14	100292877	100293877	+	TRAM2-AS1|u87|ENSG00000197119|upEE	chr14	100293764	100293815	SND1|K562	51
chr14	100292877	100293877	+	TRAM2-AS1|u87|ENSG00000197119|upEE	chr14	100293328	100293384	PRPF8|HepG2	56
chr14	100292877	100293877	+	TRAM2-AS1|u87|ENSG00000197119|upEE	chr14	100292940	100292970	YBX3|K562	30
chr14	100292877	100293877	+	TRAM2-AS1|u87|ENSG00000197119|upEE	chr14	100292995	100293033	U2AF1|HepG2	38
chr14	100292877	100293877	+	TRAM2-AS1|u87|ENSG00000197119|upEE	chr14	100292852	100292878	IGF2BP3|HepG2	1
chr14	100292877	100293877	+	TRAM2-AS1|u87|ENSG00000197119|upEE	chr14	100293458	100293491	XRCC6|K562	33
chr14	100292877	100293877	+	TRAM2-AS1|u87|ENSG00000197119|upEE	chr14	100293261	100293279	CSTF2T|HepG2	18
chr14	100292877	100293877	+	TRAM2-AS1|u87|ENSG00000197119|upEE	chr14	100293397	100293429	SUB1|HepG2	32
chr14	100292877	100293877	+	TRAM2-AS1|u87|ENSG00000197119|upEE	chr14	100293460	100293493	SF3B4|HepG2	33
chr14	100292877	100293877	+	TRAM2-AS1|u87|ENSG00000197119|upEE	chr14	100293454	100293496	SF3A3|HepG2	42
chr14	100292877	100293877	+	TRAM2-AS1|u87|ENSG00000197119|upEE	chr14	100293740	100293778	EFTUD2|K562	38
chr14	100292877	100293877	+	TRAM2-AS1|u87|ENSG00000197119|upEE	chr14	100293778	100293814	PUS1|K562	36
chr14	100292877	100293877	+	TRAM2-AS1|u87|ENSG00000197119|upEE	chr14	100293545	100293573	SMNDC1|K562	28
chr14	100292877	100293877	+	TRAM2-AS1|u87|ENSG00000197119|upEE	chr14	100293104	100293132	SLTM|HepG2	28
chr14	100292877	100293877	+	TRAM2-AS1|u87|ENSG00000197119|upEE	chr14	100292948	100292974	UCHL5|HepG2	26
chr14	100292877	100293877	+	TRAM2-AS1|u87|ENSG00000197119|upEE	chr14	100293574	100293629	CSTF2T|HepG2	55
chr14	100292877	100293877	+	TRAM2-AS1|u87|ENSG00000197119|upEE	chr14	100293325	100293394	SRSF1|HepG2	69
chr14	100292877	100293877	+	TRAM2-AS1|u87|ENSG00000197119|upEE	chr14	100293752	100293766	HNRNPU|K562	14
chr14	100292877	100293877	+	TRAM2-AS1|u87|ENSG00000197119|upEE	chr14	100292917	100292948	SLTM|HepG2	31
chr14	100292877	100293877	+	TRAM2-AS1|u87|ENSG00000197119|upEE	chr14	100293508	100293586	BUD13|HepG2	78
chr14	100292877	100293877	+	TRAM2-AS1|u87|ENSG00000197119|upEE	chr14	100293293	100293300	U2AF1|HepG2	7
chr14	100292877	100293877	+	TRAM2-AS1|u87|ENSG00000197119|upEE	chr14	100293460	100293494	HNRNPK|K562	34
chr14	100292877	100293877	+	TRAM2-AS1|u87|ENSG00000197119|upEE	chr14	100293401	100293428	LSM11|K562	27
chr14	100292877	100293877	+	TRAM2-AS1|u87|ENSG00000197119|upEE	chr14	100293335	100293366	RPS3|HepG2	31
chr14	100292877	100293877	+	TRAM2-AS1|u87|ENSG00000197119|upEE	chr14	100293368	100293401	BUD13|HepG2	33
chr14	100292877	100293877	+	TRAM2-AS1|u87|ENSG00000197119|upEE	chr14	100293545	100293580	HNRNPK|K562	35
chr14	100292877	100293877	+	TRAM2-AS1|u87|ENSG00000197119|upEE	chr14	100293303	100293368	UCHL5|K562	65
chr14	100292877	100293877	+	TRAM2-AS1|u87|ENSG00000197119|upEE	chr14	100293737	100293775	CPSF6|K562	38
chr14	100292877	100293877	+	TRAM2-AS1|u87|ENSG00000197119|upEE	chr14	100293407	100293423	CSTF2T|HepG2	16
chr14	100292877	100293877	+	TRAM2-AS1|u87|ENSG00000197119|upEE	chr14	100293248	100293295	PRPF8|HepG2	47
chr14	100292877	100293877	+	TRAM2-AS1|u87|ENSG00000197119|upEE	chr14	100293352	100293446	SF3B4|HepG2	94
chr14	100292877	100293877	+	TRAM2-AS1|u87|ENSG00000197119|upEE	chr14	100293772	100293841	MTPAP|K562	69
chr14	100292877	100293877	+	TRAM2-AS1|u87|ENSG00000197119|upEE	chr14	100293349	100293374	PRPF8|HepG2	25
chr14	100292877	100293877	+	TRAM2-AS1|u87|ENSG00000197119|upEE	chr14	100293551	100293580	HNRNPK|HepG2	29
chr14	100292877	100293877	+	TRAM2-AS1|u87|ENSG00000197119|upEE	chr14	100293302	100293347	HLTF|K562	45
chr14	100292877	100293877	+	TRAM2-AS1|u87|ENSG00000197119|upEE	chr14	100293446	100293493	SF3B4|HepG2	47
chr14	100292877	100293877	+	TRAM2-AS1|u87|ENSG00000197119|upEE	chr14	100293356	100293425	SF3B4|K562	69
chr14	100292877	100293877	+	TRAM2-AS1|u87|ENSG00000197119|upEE	chr14	100293691	100293723	HNRNPK|HepG2	32
chr14	100292877	100293877	+	TRAM2-AS1|u87|ENSG00000197119|upEE	chr14	100293293	100293295	LSM11|HepG2	2
chr14	100292877	100293877	+	TRAM2-AS1|u87|ENSG00000197119|upEE	chr14	100293306	100293352	NOLC1|K562	46
chr3	136846086	136847086	+	TRAM2-AS1|u87|ENSG00000239213|upEE	chr3	136846665	136846688	ZNF622|K562	23
chr3	136846086	136847086	+	TRAM2-AS1|u87|ENSG00000239213|upEE	chr3	136846598	136846638	HNRNPL|HepG2	40
chr3	136846086	136847086	+	TRAM2-AS1|u87|ENSG00000239213|upEE	chr3	136846668	136846708	SND1|K562	40
chr3	136846086	136847086	+	TRAM2-AS1|u87|ENSG00000239213|upEE	chr3	136846453	136846486	TAF15|K562	33
chr3	136846086	136847086	+	TRAM2-AS1|u87|ENSG00000239213|upEE	chr3	136846484	136846520	PRPF8|K562	36
chr3	136846086	136847086	+	TRAM2-AS1|u87|ENSG00000239213|upEE	chr3	136846156	136846244	SAFB2|K562	88
chr3	136846086	136847086	+	TRAM2-AS1|u87|ENSG00000239213|upEE	chr3	136846559	136846611	EFTUD2|HepG2	52
chr3	136846086	136847086	+	TRAM2-AS1|u87|ENSG00000239213|upEE	chr3	136846278	136846308	NOLC1|K562	30
chr3	136846086	136847086	+	TRAM2-AS1|u87|ENSG00000239213|upEE	chr3	136846244	136846277	EIF3D|HepG2	33
chr3	136846086	136847086	+	TRAM2-AS1|u87|ENSG00000239213|upEE	chr3	136846461	136846533	PRPF8|K562	72
chr3	136846086	136847086	+	TRAM2-AS1|u87|ENSG00000239213|upEE	chr3	136846580	136846633	SF3B4|K562	53
chr3	136846086	136847086	+	TRAM2-AS1|u87|ENSG00000239213|upEE	chr3	136846490	136846533	BUD13|HepG2	43
chr3	136846086	136847086	+	TRAM2-AS1|u87|ENSG00000239213|upEE	chr3	136846165	136846196	AGGF1|HepG2	31
chr3	136846086	136847086	+	TRAM2-AS1|u87|ENSG00000239213|upEE	chr3	136846523	136846561	PPIG|HepG2	38
chr3	136846086	136847086	+	TRAM2-AS1|u87|ENSG00000239213|upEE	chr3	136846336	136846372	ILF3|K562	36
chr3	136846086	136847086	+	TRAM2-AS1|u87|ENSG00000239213|upEE	chr3	136846465	136846496	TIA1|HepG2	31
chr3	136846086	136847086	+	TRAM2-AS1|u87|ENSG00000239213|upEE	chr3	136846565	136846581	SMNDC1|K562	16
chr3	136846086	136847086	+	TRAM2-AS1|u87|ENSG00000239213|upEE	chr3	136846324	136846366	HNRNPU|HepG2	42
chr3	136846086	136847086	+	TRAM2-AS1|u87|ENSG00000239213|upEE	chr3	136846263	136846315	HNRNPU|K562	52
chr3	136846086	136847086	+	TRAM2-AS1|u87|ENSG00000239213|upEE	chr3	136846587	136846634	SF3B4|K562	47
chr3	136846086	136847086	+	TRAM2-AS1|u87|ENSG00000239213|upEE	chr3	136846884	136846942	ILF3|HepG2	58
chr3	136846086	136847086	+	TRAM2-AS1|u87|ENSG00000239213|upEE	chr3	136846665	136846692	KHDRBS1|K562	27
chr3	136846086	136847086	+	TRAM2-AS1|u87|ENSG00000239213|upEE	chr3	136846466	136846509	TIA1|K562	43
chr3	136846086	136847086	+	TRAM2-AS1|u87|ENSG00000239213|upEE	chr3	136846680	136846704	KHDRBS1|K562	24
chr3	136846086	136847086	+	TRAM2-AS1|u87|ENSG00000239213|upEE	chr3	136846422	136846459	KHSRP|K562	37
chr3	136846086	136847086	+	TRAM2-AS1|u87|ENSG00000239213|upEE	chr3	136846601	136846697	HNRNPA1|HepG2	96
chr3	136846086	136847086	+	TRAM2-AS1|u87|ENSG00000239213|upEE	chr3	136846565	136846598	U2AF1|K562	33
chr3	136846086	136847086	+	TRAM2-AS1|u87|ENSG00000239213|upEE	chr3	136846447	136846479	HNRNPC|HepG2	32
chr3	136846086	136847086	+	TRAM2-AS1|u87|ENSG00000239213|upEE	chr3	136846583	136846625	SMNDC1|K562	42
chr3	136846086	136847086	+	TRAM2-AS1|u87|ENSG00000239213|upEE	chr3	136846489	136846530	PRPF8|HepG2	41
chr3	136846086	136847086	+	TRAM2-AS1|u87|ENSG00000239213|upEE	chr3	136846157	136846177	ILF3|HepG2	20
chr3	136846086	136847086	+	TRAM2-AS1|u87|ENSG00000239213|upEE	chr3	136846551	136846599	U2AF2|K562	48
chr3	136846086	136847086	+	TRAM2-AS1|u87|ENSG00000239213|upEE	chr3	136846252	136846284	HNRNPA1|K562	32
chr3	136846086	136847086	+	TRAM2-AS1|u87|ENSG00000239213|upEE	chr3	136846082	136846090	LSM11|HepG2	4
chr3	136846086	136847086	+	TRAM2-AS1|u87|ENSG00000239213|upEE	chr3	136846153	136846180	NOLC1|K562	27
chr3	136846086	136847086	+	TRAM2-AS1|u87|ENSG00000239213|upEE	chr3	136846874	136846909	ILF3|K562	35
chr3	136846086	136847086	+	TRAM2-AS1|u87|ENSG00000239213|upEE	chr3	136846453	136846506	HNRNPA1|HepG2	53
chr3	136846086	136847086	+	TRAM2-AS1|u87|ENSG00000239213|upEE	chr3	136846830	136846845	HNRNPC|HepG2	15
chr3	136846086	136847086	+	TRAM2-AS1|u87|ENSG00000239213|upEE	chr3	136846447	136846481	HNRNPA1|K562	34
chr3	136846086	136847086	+	TRAM2-AS1|u87|ENSG00000239213|upEE	chr3	136846068	136846098	ILF3|K562	12
chr3	136846086	136847086	+	TRAM2-AS1|u87|ENSG00000239213|upEE	chr3	136846627	136846673	KHSRP|K562	46
chr3	136846086	136847086	+	TRAM2-AS1|u87|ENSG00000239213|upEE	chr3	136846431	136846458	UCHL5|HepG2	27
chr3	136846086	136847086	+	TRAM2-AS1|u87|ENSG00000239213|upEE	chr3	136846510	136846569	BUD13|K562	59
chr3	136846086	136847086	+	TRAM2-AS1|u87|ENSG00000239213|upEE	chr3	136846811	136846840	XRCC6|HepG2	29
chr3	136846086	136847086	+	TRAM2-AS1|u87|ENSG00000239213|upEE	chr3	136846154	136846180	TAF15|K562	26
chr3	136846086	136847086	+	TRAM2-AS1|u87|ENSG00000239213|upEE	chr3	136846658	136846665	ZNF622|K562	7
chr3	136846086	136847086	+	TRAM2-AS1|u87|ENSG00000239213|upEE	chr3	136846155	136846189	HNRNPA1|K562	34
chr3	136846086	136847086	+	TRAM2-AS1|u87|ENSG00000239213|upEE	chr3	136846489	136846517	SF3B4|K562	28
chr3	136846086	136847086	+	TRAM2-AS1|u87|ENSG00000239213|upEE	chr3	136846090	136846119	LSM11|HepG2	29
chr3	136846086	136847086	+	TRAM2-AS1|u87|ENSG00000239213|upEE	chr3	136846559	136846598	HNRNPC|HepG2	39
chr3	136846086	136847086	+	TRAM2-AS1|u87|ENSG00000239213|upEE	chr3	136846573	136846622	BUD13|K562	49
chr3	136846086	136847086	+	TRAM2-AS1|u87|ENSG00000239213|upEE	chr3	136846492	136846527	BUD13|K562	35
chr3	136846086	136847086	+	TRAM2-AS1|u87|ENSG00000239213|upEE	chr3	136846132	136846181	ILF3|K562	49
chr3	136846086	136847086	+	TRAM2-AS1|u87|ENSG00000239213|upEE	chr3	136846521	136846557	SRSF1|K562	36
chr1	39522005	39523005	+	TRAM2-AS1|u87|ENSG00000182109|upEE	chr1	39522780	39522817	XRN2|HepG2	37
chr1	39522005	39523005	+	TRAM2-AS1|u87|ENSG00000182109|upEE	chr1	39522632	39522676	HNRNPL|K562	44
chr1	39522005	39523005	+	TRAM2-AS1|u87|ENSG00000182109|upEE	chr1	39522489	39522493	UCHL5|K562	4
chr1	39522005	39523005	+	TRAM2-AS1|u87|ENSG00000182109|upEE	chr1	39522772	39522809	HNRNPK|HepG2	37
chr1	39522005	39523005	+	TRAM2-AS1|u87|ENSG00000182109|upEE	chr1	39522493	39522504	UCHL5|K562	11
chr1	39522005	39523005	+	TRAM2-AS1|u87|ENSG00000182109|upEE	chr1	39522409	39522442	SRSF1|K562	33
chr1	39522005	39523005	+	TRAM2-AS1|u87|ENSG00000182109|upEE	chr1	39522361	39522392	YBX3|K562	31
chr1	39522005	39523005	+	TRAM2-AS1|u87|ENSG00000182109|upEE	chr1	39522766	39522831	HNRNPK|HepG2	65
chr1	39522005	39523005	+	TRAM2-AS1|u87|ENSG00000182109|upEE	chr1	39522392	39522428	RBM15|K562	36
chr1	39522005	39523005	+	TRAM2-AS1|u87|ENSG00000182109|upEE	chr1	39522996	39523030	NOLC1|K562	9
chr5	84384099	84385099	+	TRAM2-AS1|u87|ENSG00000250320|upEE	chr5	84384425	84384462	TIAL1|HeLa	37
chr19	57351197	57352197	+	TRAM2-AS1|u87|ENSG00000131845|upEE	chr19	57351446	57351489	U2AF1|HepG2	43
chr19	57351197	57352197	+	TRAM2-AS1|u87|ENSG00000131845|upEE	chr19	57351479	57351509	RBFOX2|K562	30
chr19	57351197	57352197	+	TRAM2-AS1|u87|ENSG00000131845|upEE	chr19	57351436	57351454	NONO|K562	18
chr19	57351197	57352197	+	TRAM2-AS1|u87|ENSG00000131845|upEE	chr19	57351895	57351934	TARDBP|K562	39
chr19	57351197	57352197	+	TRAM2-AS1|u87|ENSG00000131845|upEE	chr19	57351885	57351958	EXOSC5|K562	73
chr19	57351197	57352197	+	TRAM2-AS1|u87|ENSG00000131845|upEE	chr19	57351509	57351535	FMR1|K562	26
chr19	57351197	57352197	+	TRAM2-AS1|u87|ENSG00000131845|upEE	chr19	57351604	57351645	RBM15|K562	41
chr19	57351197	57352197	+	TRAM2-AS1|u87|ENSG00000131845|upEE	chr19	57351901	57351970	HNRNPM|HepG2	69
chr19	57351197	57352197	+	TRAM2-AS1|u87|ENSG00000131845|upEE	chr19	57351666	57351694	CSTF2T|HepG2	28
chr19	57351197	57352197	+	TRAM2-AS1|u87|ENSG00000131845|upEE	chr19	57351903	57351937	NKRF|HepG2	34
chr19	57351197	57352197	+	TRAM2-AS1|u87|ENSG00000131845|upEE	chr19	57351690	57351751	HNRNPM|K562	61
chr19	57351197	57352197	+	TRAM2-AS1|u87|ENSG00000131845|upEE	chr19	57351917	57352011	HNRNPM|K562	94
chr19	57351197	57352197	+	TRAM2-AS1|u87|ENSG00000131845|upEE	chr19	57351899	57351930	HNRNPM|HepG2	31
chr19	57351197	57352197	+	TRAM2-AS1|u87|ENSG00000131845|upEE	chr19	57351896	57351938	HNRNPM|K562	42
chr19	57351197	57352197	+	TRAM2-AS1|u87|ENSG00000131845|upEE	chr19	57351711	57351738	RBM15|HepG2	27
chr19	57351197	57352197	+	TRAM2-AS1|u87|ENSG00000131845|upEE	chr19	57351559	57351583	LIN28B|HepG2	24
chr19	57351197	57352197	+	TRAM2-AS1|u87|ENSG00000131845|upEE	chr19	57351921	57351952	HNRNPU|K562	31
chr19	57351197	57352197	+	TRAM2-AS1|u87|ENSG00000131845|upEE	chr19	57351642	57351687	FXR1|K562	45
chr19	57351197	57352197	+	TRAM2-AS1|u87|ENSG00000131845|upEE	chr19	57351517	57351559	SLTM|K562	42
chr19	57351197	57352197	+	TRAM2-AS1|u87|ENSG00000131845|upEE	chr19	57351919	57351940	TAF15|K562	21
chr19	57351197	57352197	+	TRAM2-AS1|u87|ENSG00000131845|upEE	chr19	57351406	57351444	YBX3|K562	38
chr19	57351197	57352197	+	TRAM2-AS1|u87|ENSG00000131845|upEE	chr19	57351676	57351736	PRPF8|HepG2	60
chr19	57351197	57352197	+	TRAM2-AS1|u87|ENSG00000131845|upEE	chr19	57351543	57351577	SND1|K562	34
chr19	57351197	57352197	+	TRAM2-AS1|u87|ENSG00000131845|upEE	chr19	57351564	57351651	HNRNPM|K562	87
chr19	57351197	57352197	+	TRAM2-AS1|u87|ENSG00000131845|upEE	chr19	57351682	57351719	SRSF1|K562	37
chr19	57351197	57352197	+	TRAM2-AS1|u87|ENSG00000131845|upEE	chr19	57351586	57351661	HNRNPM|K562	75
chr19	57351197	57352197	+	TRAM2-AS1|u87|ENSG00000131845|upEE	chr19	57351861	57351967	RBFOX2|HepG2	106
chr19	57351197	57352197	+	TRAM2-AS1|u87|ENSG00000131845|upEE	chr19	57351592	57351600	HNRNPM|HepG2	8
chr19	57351197	57352197	+	TRAM2-AS1|u87|ENSG00000131845|upEE	chr19	57351594	57351634	HNRNPM|HepG2	40
chr19	57351197	57352197	+	TRAM2-AS1|u87|ENSG00000131845|upEE	chr19	57351911	57351964	RBFOX2|K562	53
chr19	57351197	57352197	+	TRAM2-AS1|u87|ENSG00000131845|upEE	chr19	57351570	57351613	RBFOX2|K562	43
chr19	57351197	57352197	+	TRAM2-AS1|u87|ENSG00000131845|upEE	chr19	57351693	57351712	BCCIP|HepG2	19
chr19	57351197	57352197	+	TRAM2-AS1|u87|ENSG00000131845|upEE	chr19	57351968	57351984	GRWD1|HepG2	16
chr19	57351197	57352197	+	TRAM2-AS1|u87|ENSG00000131845|upEE	chr19	57351675	57351717	PRPF8|K562	42
chr19	57351197	57352197	+	TRAM2-AS1|u87|ENSG00000131845|upEE	chr19	57351697	57351733	PRPF8|K562	36
chr19	57351197	57352197	+	TRAM2-AS1|u87|ENSG00000131845|upEE	chr19	57351555	57351599	EIF3D|HepG2	44
chr19	57351197	57352197	+	TRAM2-AS1|u87|ENSG00000131845|upEE	chr19	57351599	57351611	IGF2BP2|K562	12
chr19	57351197	57352197	+	TRAM2-AS1|u87|ENSG00000131845|upEE	chr19	57351330	57351367	SRSF1|K562	37
chr19	57351197	57352197	+	TRAM2-AS1|u87|ENSG00000131845|upEE	chr19	57351703	57351711	RBM15|HepG2	8
chr19	57351197	57352197	+	TRAM2-AS1|u87|ENSG00000131845|upEE	chr19	57351430	57351492	RBFOX2|HepG2	62
chr19	57351197	57352197	+	TRAM2-AS1|u87|ENSG00000131845|upEE	chr19	57351895	57351969	EXOSC5|K562	74
chr19	57351197	57352197	+	TRAM2-AS1|u87|ENSG00000131845|upEE	chr19	57351592	57351622	YBX3|K562	30
chr19	57351197	57352197	+	TRAM2-AS1|u87|ENSG00000131845|upEE	chr19	57351911	57351951	HNRNPU|K562	40
chr19	57351197	57352197	+	TRAM2-AS1|u87|ENSG00000131845|upEE	chr19	57351892	57351929	CSTF2T|HepG2	37
chr19	57351197	57352197	+	TRAM2-AS1|u87|ENSG00000131845|upEE	chr19	57351446	57351490	BCCIP|HepG2	44
chr19	57351197	57352197	+	TRAM2-AS1|u87|ENSG00000131845|upEE	chr19	57351667	57351711	SRSF1|HepG2	44
chr19	57351197	57352197	+	TRAM2-AS1|u87|ENSG00000131845|upEE	chr19	57351584	57351619	DDX3X|K562	35
chr19	57351197	57352197	+	TRAM2-AS1|u87|ENSG00000131845|upEE	chr19	57351586	57351621	RBFOX2|HepG2	35
chr19	57351197	57352197	+	TRAM2-AS1|u87|ENSG00000131845|upEE	chr19	57351510	57351542	U2AF2|K562	32
chr19	57351197	57352197	+	TRAM2-AS1|u87|ENSG00000131845|upEE	chr19	57351672	57351750	PRPF8|HepG2	78
chr19	57351197	57352197	+	TRAM2-AS1|u87|ENSG00000131845|upEE	chr19	57351917	57351948	BUD13|K562	31
chr19	57351197	57352197	+	TRAM2-AS1|u87|ENSG00000131845|upEE	chr19	57351337	57351366	GRWD1|HepG2	29
chr19	57351197	57352197	+	TRAM2-AS1|u87|ENSG00000131845|upEE	chr19	57351540	57351595	EXOSC5|K562	55
chr19	57351197	57352197	+	TRAM2-AS1|u87|ENSG00000131845|upEE	chr19	57351891	57351950	BCCIP|HepG2	59
chr19	57351197	57352197	+	TRAM2-AS1|u87|ENSG00000131845|upEE	chr19	57351823	57351848	EFTUD2|HepG2	25
chr19	57351197	57352197	+	TRAM2-AS1|u87|ENSG00000131845|upEE	chr19	57351417	57351443	EIF3D|HepG2	26
chr19	57351197	57352197	+	TRAM2-AS1|u87|ENSG00000131845|upEE	chr19	57351415	57351438	GRWD1|HepG2	23
chr19	57351197	57352197	+	TRAM2-AS1|u87|ENSG00000131845|upEE	chr19	57351901	57351929	EIF4G2|K562	28
chr19	57351197	57352197	+	TRAM2-AS1|u87|ENSG00000131845|upEE	chr19	57351519	57351549	GRWD1|HepG2	30
chr19	57351197	57352197	+	TRAM2-AS1|u87|ENSG00000131845|upEE	chr19	57351422	57351451	NCBP2|HepG2	29
chr19	57351197	57352197	+	TRAM2-AS1|u87|ENSG00000131845|upEE	chr19	57351903	57351939	EWSR1|K562	36
chr19	57351197	57352197	+	TRAM2-AS1|u87|ENSG00000131845|upEE	chr19	57351928	57351971	CSTF2T|K562	43
chr19	57351197	57352197	+	TRAM2-AS1|u87|ENSG00000131845|upEE	chr19	57351734	57351769	CDC40|HepG2	35
chr19	57351197	57352197	+	TRAM2-AS1|u87|ENSG00000131845|upEE	chr19	57351544	57351622	EXOSC5|K562	78
chr19	57351197	57352197	+	TRAM2-AS1|u87|ENSG00000131845|upEE	chr19	57351577	57351582	BCCIP|HepG2	5
chr19	57351197	57352197	+	TRAM2-AS1|u87|ENSG00000131845|upEE	chr19	57351667	57351692	PPIG|HepG2	25
chr19	57351197	57352197	+	TRAM2-AS1|u87|ENSG00000131845|upEE	chr19	57351608	57351637	FMR1|K562	29
chr19	57351197	57352197	+	TRAM2-AS1|u87|ENSG00000131845|upEE	chr19	57351908	57351957	RBFOX2|K562	49
chr19	57351197	57352197	+	TRAM2-AS1|u87|ENSG00000131845|upEE	chr19	57351661	57351695	CSTF2T|K562	34
chr19	57351197	57352197	+	TRAM2-AS1|u87|ENSG00000131845|upEE	chr19	57351692	57351749	EFTUD2|HepG2	57
chr19	57351197	57352197	+	TRAM2-AS1|u87|ENSG00000131845|upEE	chr19	57351806	57351842	PRPF8|K562	36
chr19	57351197	57352197	+	TRAM2-AS1|u87|ENSG00000131845|upEE	chr19	57351505	57351531	DDX3X|HepG2	26
chr19	57351197	57352197	+	TRAM2-AS1|u87|ENSG00000131845|upEE	chr19	57351599	57351638	BCCIP|HepG2	39
chr19	57351197	57352197	+	TRAM2-AS1|u87|ENSG00000131845|upEE	chr19	57351418	57351450	NOLC1|K562	32
chr19	57351197	57352197	+	TRAM2-AS1|u87|ENSG00000131845|upEE	chr19	57351420	57351458	SMNDC1|K562	38
chr19	57351197	57352197	+	TRAM2-AS1|u87|ENSG00000131845|upEE	chr19	57351930	57351965	BCCIP|HepG2	35
chr19	57351197	57352197	+	TRAM2-AS1|u87|ENSG00000131845|upEE	chr19	57351598	57351665	SRSF1|HepG2	67
chr19	57351197	57352197	+	TRAM2-AS1|u87|ENSG00000131845|upEE	chr19	57351412	57351487	TIA1|K562	75
chr19	57351197	57352197	+	TRAM2-AS1|u87|ENSG00000131845|upEE	chr19	57351324	57351369	NCBP2|HepG2	45
chr19	57351197	57352197	+	TRAM2-AS1|u87|ENSG00000131845|upEE	chr19	57351416	57351450	UCHL5|HepG2	34
chr19	57351197	57352197	+	TRAM2-AS1|u87|ENSG00000131845|upEE	chr19	57351882	57351933	TARDBP|K562	51
chr19	57351197	57352197	+	TRAM2-AS1|u87|ENSG00000131845|upEE	chr19	57351549	57351586	PRPF8|K562	37
chr19	57351197	57352197	+	TRAM2-AS1|u87|ENSG00000131845|upEE	chr19	57351516	57351537	HNRNPU|K562	21
chr19	57351197	57352197	+	TRAM2-AS1|u87|ENSG00000131845|upEE	chr19	57351429	57351457	FMR1|K562	28
chr17	59111845	59112845	+	TRAM2-AS1|u87|ENSG00000182628|upEE	chr17	59112133	59112218	UPF1|K562	85
chr17	59111845	59112845	+	TRAM2-AS1|u87|ENSG00000182628|upEE	chr17	59112164	59112274	HNRNPUL1|K562	110
chr17	59111845	59112845	+	TRAM2-AS1|u87|ENSG00000182628|upEE	chr17	59112001	59112030	XRCC6|K562	29
chr17	59111845	59112845	+	TRAM2-AS1|u87|ENSG00000182628|upEE	chr17	59112206	59112248	SRSF1|K562	42
chr17	59111845	59112845	+	TRAM2-AS1|u87|ENSG00000182628|upEE	chr17	59112173	59112206	FAM120A|K562	33
chr17	59111845	59112845	+	TRAM2-AS1|u87|ENSG00000182628|upEE	chr17	59112105	59112136	SUGP2|HepG2	31
chr17	59111845	59112845	+	TRAM2-AS1|u87|ENSG00000182628|upEE	chr17	59112264	59112285	SMNDC1|K562	21
chr17	59111845	59112845	+	TRAM2-AS1|u87|ENSG00000182628|upEE	chr17	59112219	59112267	SF3B1|K562	48
chr17	59111845	59112845	+	TRAM2-AS1|u87|ENSG00000182628|upEE	chr17	59111933	59111951	ILF3|K562	18
chr17	59111845	59112845	+	TRAM2-AS1|u87|ENSG00000182628|upEE	chr17	59112148	59112192	FASTKD2|HepG2	44
chr17	59111845	59112845	+	TRAM2-AS1|u87|ENSG00000182628|upEE	chr17	59111884	59111939	CSTF2|HeLa	55
chr17	59111845	59112845	+	TRAM2-AS1|u87|ENSG00000182628|upEE	chr17	59112157	59112207	RBM22|HepG2	50
chr17	59111845	59112845	+	TRAM2-AS1|u87|ENSG00000182628|upEE	chr17	59111880	59111892	CDC40|HepG2	12
chr17	59111845	59112845	+	TRAM2-AS1|u87|ENSG00000182628|upEE	chr17	59112128	59112187	CSTF2T|K562	59
chr17	59111845	59112845	+	TRAM2-AS1|u87|ENSG00000182628|upEE	chr17	59112039	59112076	XRN2|K562	37
chr17	59111845	59112845	+	TRAM2-AS1|u87|ENSG00000182628|upEE	chr17	59112002	59112012	TBRG4|K562	10
chr17	59111845	59112845	+	TRAM2-AS1|u87|ENSG00000182628|upEE	chr17	59112154	59112207	NOLC1|K562	53
chr17	59111845	59112845	+	TRAM2-AS1|u87|ENSG00000182628|upEE	chr17	59112306	59112348	GRWD1|HepG2	42
chr17	59111845	59112845	+	TRAM2-AS1|u87|ENSG00000182628|upEE	chr17	59112109	59112295	UCHL5|K562	186
chr17	59111845	59112845	+	TRAM2-AS1|u87|ENSG00000182628|upEE	chr17	59112134	59112142	CSTF2|HepG2	8
chr17	59111845	59112845	+	TRAM2-AS1|u87|ENSG00000182628|upEE	chr17	59112144	59112233	LARP4|HepG2	89
chr17	59111845	59112845	+	TRAM2-AS1|u87|ENSG00000182628|upEE	chr17	59111981	59112004	RBM5|HepG2	23
chr17	59111845	59112845	+	TRAM2-AS1|u87|ENSG00000182628|upEE	chr17	59111959	59111979	CSTF2|HeLa	20
chr17	59111845	59112845	+	TRAM2-AS1|u87|ENSG00000182628|upEE	chr17	59111998	59112039	CSTF2T|HEK293	41
chr17	59111845	59112845	+	TRAM2-AS1|u87|ENSG00000182628|upEE	chr17	59112343	59112346	DDX55|K562	3
chr17	59111845	59112845	+	TRAM2-AS1|u87|ENSG00000182628|upEE	chr17	59112294	59112346	U2AF2|K562	52
chr17	59111845	59112845	+	TRAM2-AS1|u87|ENSG00000182628|upEE	chr17	59112204	59112245	RBM15|K562	41
chr17	59111845	59112845	+	TRAM2-AS1|u87|ENSG00000182628|upEE	chr17	59112158	59112215	CDC40|HepG2	57
chr17	59111845	59112845	+	TRAM2-AS1|u87|ENSG00000182628|upEE	chr17	59112115	59112159	SUPV3L1|HepG2	44
chr17	59111845	59112845	+	TRAM2-AS1|u87|ENSG00000182628|upEE	chr17	59112114	59112299	UCHL5|K562	185
chr17	59111845	59112845	+	TRAM2-AS1|u87|ENSG00000182628|upEE	chr17	59112001	59112042	TNRC6A|K562	41
chr17	59111845	59112845	+	TRAM2-AS1|u87|ENSG00000182628|upEE	chr17	59111975	59112057	HNRNPL|HepG2	82
chr17	59111845	59112845	+	TRAM2-AS1|u87|ENSG00000182628|upEE	chr17	59112254	59112286	CSTF2|HepG2	32
chr17	59111845	59112845	+	TRAM2-AS1|u87|ENSG00000182628|upEE	chr17	59112014	59112106	TAF15|K562	92
chr17	59111845	59112845	+	TRAM2-AS1|u87|ENSG00000182628|upEE	chr17	59112322	59112346	LSM11|HepG2	24
chr17	59111845	59112845	+	TRAM2-AS1|u87|ENSG00000182628|upEE	chr17	59112309	59112346	SRSF7|K562	37
chr17	59111845	59112845	+	TRAM2-AS1|u87|ENSG00000182628|upEE	chr17	59112248	59112323	EIF4G2|K562	75
chr17	59111845	59112845	+	TRAM2-AS1|u87|ENSG00000182628|upEE	chr17	59111923	59111930	TROVE2|K562	7
chr17	59111845	59112845	+	TRAM2-AS1|u87|ENSG00000182628|upEE	chr17	59112132	59112301	HLTF|K562	169
chr17	59111845	59112845	+	TRAM2-AS1|u87|ENSG00000182628|upEE	chr17	59112140	59112179	FXR2|K562	39
chr17	59111845	59112845	+	TRAM2-AS1|u87|ENSG00000182628|upEE	chr17	59112152	59112205	EIF3D|HepG2	53
chr17	59111845	59112845	+	TRAM2-AS1|u87|ENSG00000182628|upEE	chr17	59111980	59112048	CSTF2|HepG2	68
chr17	59111845	59112845	+	TRAM2-AS1|u87|ENSG00000182628|upEE	chr17	59112339	59112346	FASTKD2|K562	7
chr17	59111845	59112845	+	TRAM2-AS1|u87|ENSG00000182628|upEE	chr17	59112116	59112177	SND1|K562	61
chr17	59111845	59112845	+	TRAM2-AS1|u87|ENSG00000182628|upEE	chr17	59112148	59112181	GPKOW|K562	33
chr17	59111845	59112845	+	TRAM2-AS1|u87|ENSG00000182628|upEE	chr17	59112006	59112032	UPF1|K562	26
chr17	59111845	59112845	+	TRAM2-AS1|u87|ENSG00000182628|upEE	chr17	59112046	59112175	KHDRBS1|K562	129
chr17	59111845	59112845	+	TRAM2-AS1|u87|ENSG00000182628|upEE	chr17	59112147	59112184	U2AF2|K562	37
chr17	59111845	59112845	+	TRAM2-AS1|u87|ENSG00000182628|upEE	chr17	59112333	59112346	CDC40|HepG2	13
chr17	59111845	59112845	+	TRAM2-AS1|u87|ENSG00000182628|upEE	chr17	59112112	59112215	LARP4|HepG2	103
chr17	59111845	59112845	+	TRAM2-AS1|u87|ENSG00000182628|upEE	chr17	59112154	59112197	GTF2F1|K562	43
chr17	59111845	59112845	+	TRAM2-AS1|u87|ENSG00000182628|upEE	chr17	59112330	59112345	FXR2|K562	15
chr17	59111845	59112845	+	TRAM2-AS1|u87|ENSG00000182628|upEE	chr17	59112297	59112350	FASTKD2|HepG2	53
chr17	59111845	59112845	+	TRAM2-AS1|u87|ENSG00000182628|upEE	chr17	59112207	59112329	TARDBP|K562	122
chr17	59111845	59112845	+	TRAM2-AS1|u87|ENSG00000182628|upEE	chr17	59112111	59112149	TARDBP|K562	38
chr17	59111845	59112845	+	TRAM2-AS1|u87|ENSG00000182628|upEE	chr17	59111931	59111943	AGGF1|K562	12
chr17	59111845	59112845	+	TRAM2-AS1|u87|ENSG00000182628|upEE	chr17	59112132	59112224	HNRNPU|K562	92
chr17	59111845	59112845	+	TRAM2-AS1|u87|ENSG00000182628|upEE	chr17	59111921	59111992	AGGF1|K562	71
chr17	59111845	59112845	+	TRAM2-AS1|u87|ENSG00000182628|upEE	chr17	59112316	59112347	SRSF1|K562	31
chr17	59111845	59112845	+	TRAM2-AS1|u87|ENSG00000182628|upEE	chr17	59112311	59112325	SRSF1|K562	14
chr17	59111845	59112845	+	TRAM2-AS1|u87|ENSG00000182628|upEE	chr17	59112135	59112185	TIA1|K562	50
chr17	59111845	59112845	+	TRAM2-AS1|u87|ENSG00000182628|upEE	chr17	59111959	59111979	AGO2|BC-3	20
chr17	59111845	59112845	+	TRAM2-AS1|u87|ENSG00000182628|upEE	chr17	59112087	59112136	DDX24|K562	49
chr17	59111845	59112845	+	TRAM2-AS1|u87|ENSG00000182628|upEE	chr17	59112338	59112346	DDX3X|K562	8
chr17	59111845	59112845	+	TRAM2-AS1|u87|ENSG00000182628|upEE	chr17	59112160	59112211	TBRG4|K562	51
chr17	59111845	59112845	+	TRAM2-AS1|u87|ENSG00000182628|upEE	chr17	59112171	59112203	AGGF1|K562	32
chr17	59111845	59112845	+	TRAM2-AS1|u87|ENSG00000182628|upEE	chr17	59112228	59112326	RBFOX2|K562	98
chr17	59111845	59112845	+	TRAM2-AS1|u87|ENSG00000182628|upEE	chr17	59112135	59112188	RBM15|K562	53
chr17	59111845	59112845	+	TRAM2-AS1|u87|ENSG00000182628|upEE	chr17	59112144	59112161	TAF15|HepG2	17
chr17	59111845	59112845	+	TRAM2-AS1|u87|ENSG00000182628|upEE	chr17	59112221	59112259	RBM5|HepG2	38
chr17	59111845	59112845	+	TRAM2-AS1|u87|ENSG00000182628|upEE	chr17	59112126	59112210	GRWD1|HepG2	84
chr17	59111845	59112845	+	TRAM2-AS1|u87|ENSG00000182628|upEE	chr17	59112247	59112284	AGGF1|K562	37
chr17	59111845	59112845	+	TRAM2-AS1|u87|ENSG00000182628|upEE	chr17	59112329	59112346	PTBP1|HepG2	17
chr17	59111845	59112845	+	TRAM2-AS1|u87|ENSG00000182628|upEE	chr17	59112202	59112307	HLTF|K562	105
chr17	59111845	59112845	+	TRAM2-AS1|u87|ENSG00000182628|upEE	chr17	59112158	59112174	LIN28B|HepG2	16
chr17	59111845	59112845	+	TRAM2-AS1|u87|ENSG00000182628|upEE	chr17	59112152	59112185	IGF2BP3|HepG2	33
chr17	59111845	59112845	+	TRAM2-AS1|u87|ENSG00000182628|upEE	chr17	59111937	59111958	TIA1|HepG2	21
chr17	59111845	59112845	+	TRAM2-AS1|u87|ENSG00000182628|upEE	chr17	59111968	59111999	AGGF1|HepG2	31
chr17	59111845	59112845	+	TRAM2-AS1|u87|ENSG00000182628|upEE	chr17	59112146	59112183	XRN2|K562	37
chr17	59111845	59112845	+	TRAM2-AS1|u87|ENSG00000182628|upEE	chr17	59112179	59112221	TNRC6A|K562	42
chr17	59111845	59112845	+	TRAM2-AS1|u87|ENSG00000182628|upEE	chr17	59112051	59112138	EFTUD2|K562	87
chr17	59111845	59112845	+	TRAM2-AS1|u87|ENSG00000182628|upEE	chr17	59111991	59112045	IGF2BP2|K562	54
chr17	59111845	59112845	+	TRAM2-AS1|u87|ENSG00000182628|upEE	chr17	59112133	59112207	BUD13|K562	74
chr17	59111845	59112845	+	TRAM2-AS1|u87|ENSG00000182628|upEE	chr17	59111983	59112018	LARP4|K562	35
chr17	59111845	59112845	+	TRAM2-AS1|u87|ENSG00000182628|upEE	chr17	59112316	59112353	AGGF1|HepG2	37
chr17	59111845	59112845	+	TRAM2-AS1|u87|ENSG00000182628|upEE	chr17	59112155	59112195	GEMIN5|K562	40
chr17	59111845	59112845	+	TRAM2-AS1|u87|ENSG00000182628|upEE	chr17	59111884	59111959	CSTF2|HEK293	75
chr17	59111845	59112845	+	TRAM2-AS1|u87|ENSG00000182628|upEE	chr17	59112107	59112198	FASTKD2|K562	91
chr17	59111845	59112845	+	TRAM2-AS1|u87|ENSG00000182628|upEE	chr17	59112328	59112352	U2AF2|HepG2	24
chr17	59111845	59112845	+	TRAM2-AS1|u87|ENSG00000182628|upEE	chr17	59112130	59112227	DDX6|K562	97
chr17	59111845	59112845	+	TRAM2-AS1|u87|ENSG00000182628|upEE	chr17	59112327	59112346	LIN28B|K562	19
chr17	59111845	59112845	+	TRAM2-AS1|u87|ENSG00000182628|upEE	chr17	59112116	59112185	TBRG4|K562	69
chr17	59111845	59112845	+	TRAM2-AS1|u87|ENSG00000182628|upEE	chr17	59112160	59112203	NCBP2|K562	43
chr17	59111845	59112845	+	TRAM2-AS1|u87|ENSG00000182628|upEE	chr17	59112214	59112295	RBM15|K562	81
chr17	59111845	59112845	+	TRAM2-AS1|u87|ENSG00000182628|upEE	chr17	59112143	59112191	FMR1|K562	48
chr17	59111845	59112845	+	TRAM2-AS1|u87|ENSG00000182628|upEE	chr17	59111930	59111961	TIA1|K562	31
chr17	59111845	59112845	+	TRAM2-AS1|u87|ENSG00000182628|upEE	chr17	59111886	59111906	EIF3D|HepG2	20
chr17	59111845	59112845	+	TRAM2-AS1|u87|ENSG00000182628|upEE	chr17	59111938	59111970	AKAP8L|K562	32
chr17	59111845	59112845	+	TRAM2-AS1|u87|ENSG00000182628|upEE	chr17	59112125	59112244	SAFB2|K562	119
chr17	59111845	59112845	+	TRAM2-AS1|u87|ENSG00000182628|upEE	chr17	59112119	59112223	DDX55|HepG2	104
chr17	59111845	59112845	+	TRAM2-AS1|u87|ENSG00000182628|upEE	chr17	59112268	59112297	AKAP8L|K562	29
chr17	59111845	59112845	+	TRAM2-AS1|u87|ENSG00000182628|upEE	chr17	59112152	59112199	HNRNPU|K562	47
chr17	59111845	59112845	+	TRAM2-AS1|u87|ENSG00000182628|upEE	chr17	59111988	59112041	IGF2BP3|HepG2	53
chr17	59111845	59112845	+	TRAM2-AS1|u87|ENSG00000182628|upEE	chr17	59112146	59112183	RPS5|K562	37
chr17	59111845	59112845	+	TRAM2-AS1|u87|ENSG00000182628|upEE	chr17	59112316	59112346	TAF15|K562	30
chr17	59111845	59112845	+	TRAM2-AS1|u87|ENSG00000182628|upEE	chr17	59111884	59111959	ELAVL1|HeLa	75
chr17	59111845	59112845	+	TRAM2-AS1|u87|ENSG00000182628|upEE	chr17	59112128	59112239	AGGF1|HepG2	111
chr17	59111845	59112845	+	TRAM2-AS1|u87|ENSG00000182628|upEE	chr17	59111936	59112040	HNRNPL|HepG2	104
chr17	59111845	59112845	+	TRAM2-AS1|u87|ENSG00000182628|upEE	chr17	59112189	59112233	DHX30|K562	44
chr17	59111845	59112845	+	TRAM2-AS1|u87|ENSG00000182628|upEE	chr17	59112012	59112043	TBRG4|K562	31
chr17	59111845	59112845	+	TRAM2-AS1|u87|ENSG00000182628|upEE	chr17	59112204	59112223	CDC40|HepG2	19
chr17	59111845	59112845	+	TRAM2-AS1|u87|ENSG00000182628|upEE	chr17	59111959	59111979	IGF2BP1|HEK293	20
chr17	59111845	59112845	+	TRAM2-AS1|u87|ENSG00000182628|upEE	chr17	59112135	59112191	RBM15|HepG2	56
chr17	59111845	59112845	+	TRAM2-AS1|u87|ENSG00000182628|upEE	chr17	59112143	59112206	SRSF1|HepG2	63
chr17	59111845	59112845	+	TRAM2-AS1|u87|ENSG00000182628|upEE	chr17	59112182	59112201	YBX3|K562	19
chr17	59111845	59112845	+	TRAM2-AS1|u87|ENSG00000182628|upEE	chr17	59112135	59112168	TROVE2|K562	33
chr17	59111845	59112845	+	TRAM2-AS1|u87|ENSG00000182628|upEE	chr17	59111946	59111969	IGF2BP1|K562	23
chr17	59111845	59112845	+	TRAM2-AS1|u87|ENSG00000182628|upEE	chr17	59112320	59112349	LIN28B|K562	29
chr17	59111845	59112845	+	TRAM2-AS1|u87|ENSG00000182628|upEE	chr17	59112135	59112189	PPIL4|K562	54
chr17	59111845	59112845	+	TRAM2-AS1|u87|ENSG00000182628|upEE	chr17	59112455	59112491	TAF15|HepG2	36
chr17	59111845	59112845	+	TRAM2-AS1|u87|ENSG00000182628|upEE	chr17	59112006	59112030	AKAP8L|K562	24
chr17	59111845	59112845	+	TRAM2-AS1|u87|ENSG00000182628|upEE	chr17	59112120	59112180	TROVE2|HepG2	60
chr17	59111845	59112845	+	TRAM2-AS1|u87|ENSG00000182628|upEE	chr17	59112131	59112159	TAF15|K562	28
chr17	59111845	59112845	+	TRAM2-AS1|u87|ENSG00000182628|upEE	chr17	59112144	59112178	FAM120A|HepG2	34
chr17	59111845	59112845	+	TRAM2-AS1|u87|ENSG00000182628|upEE	chr17	59112159	59112196	SUB1|HepG2	37
chr17	59111845	59112845	+	TRAM2-AS1|u87|ENSG00000182628|upEE	chr17	59111919	59112068	HNRNPL|K562	149
chr17	59111845	59112845	+	TRAM2-AS1|u87|ENSG00000182628|upEE	chr17	59112149	59112215	AKAP8L|K562	66
chr17	59111845	59112845	+	TRAM2-AS1|u87|ENSG00000182628|upEE	chr17	59112334	59112344	DDX55|HepG2	10
chr17	59111845	59112845	+	TRAM2-AS1|u87|ENSG00000182628|upEE	chr17	59112009	59112191	DDX55|K562	182
chr17	59111845	59112845	+	TRAM2-AS1|u87|ENSG00000182628|upEE	chr17	59112105	59112145	GNL3|K562	40
chr17	59111845	59112845	+	TRAM2-AS1|u87|ENSG00000182628|upEE	chr17	59111959	59111979	ELAVL1|HEK293	20
chr17	59111845	59112845	+	TRAM2-AS1|u87|ENSG00000182628|upEE	chr17	59112099	59112128	RPS3|K562	29
chr17	59111845	59112845	+	TRAM2-AS1|u87|ENSG00000182628|upEE	chr17	59112143	59112193	SUB1|HepG2	50
chr17	59111845	59112845	+	TRAM2-AS1|u87|ENSG00000182628|upEE	chr17	59112129	59112253	XRCC6|K562	124
chr17	59111845	59112845	+	TRAM2-AS1|u87|ENSG00000182628|upEE	chr17	59111919	59111959	HNRNPU|K562	40
chr17	59111845	59112845	+	TRAM2-AS1|u87|ENSG00000182628|upEE	chr17	59112003	59112045	SND1|K562	42
chr17	59111845	59112845	+	TRAM2-AS1|u87|ENSG00000182628|upEE	chr17	59112146	59112187	IGF2BP1|HepG2	41
chr17	59111845	59112845	+	TRAM2-AS1|u87|ENSG00000182628|upEE	chr17	59112332	59112351	PPIG|HepG2	19
chr17	59111845	59112845	+	TRAM2-AS1|u87|ENSG00000182628|upEE	chr17	59112207	59112311	BUD13|K562	104
chr17	59111845	59112845	+	TRAM2-AS1|u87|ENSG00000182628|upEE	chr17	59111843	59111922	PUM2|K562	77
chr17	59111845	59112845	+	TRAM2-AS1|u87|ENSG00000182628|upEE	chr17	59112151	59112307	DDX24|K562	156
chr17	59111845	59112845	+	TRAM2-AS1|u87|ENSG00000182628|upEE	chr17	59112136	59112199	TRA2A|K562	63
chr17	59111845	59112845	+	TRAM2-AS1|u87|ENSG00000182628|upEE	chr17	59112155	59112252	DROSHA|K562	97
chr17	59111845	59112845	+	TRAM2-AS1|u87|ENSG00000182628|upEE	chr17	59112165	59112192	KHSRP|K562	27
chr17	59111845	59112845	+	TRAM2-AS1|u87|ENSG00000182628|upEE	chr17	59112151	59112185	HNRNPL|HepG2	34
chr17	59111845	59112845	+	TRAM2-AS1|u87|ENSG00000182628|upEE	chr17	59112327	59112345	SUPV3L1|HepG2	18
chr17	59111845	59112845	+	TRAM2-AS1|u87|ENSG00000182628|upEE	chr17	59112342	59112346	SND1|K562	4
chr17	59111845	59112845	+	TRAM2-AS1|u87|ENSG00000182628|upEE	chr17	59112134	59112183	IGF2BP1|K562	49
chr17	59111845	59112845	+	TRAM2-AS1|u87|ENSG00000182628|upEE	chr17	59112252	59112354	GRWD1|HepG2	102
chr17	59111845	59112845	+	TRAM2-AS1|u87|ENSG00000182628|upEE	chr17	59112319	59112349	AGGF1|K562	30
chr17	59111845	59112845	+	TRAM2-AS1|u87|ENSG00000182628|upEE	chr17	59112112	59112250	FTO|K562	138
chr17	59111845	59112845	+	TRAM2-AS1|u87|ENSG00000182628|upEE	chr17	59112274	59112346	PTBP1|K562	72
chr17	59111845	59112845	+	TRAM2-AS1|u87|ENSG00000182628|upEE	chr17	59112009	59112039	TIA1|HepG2	30
chr17	59111845	59112845	+	TRAM2-AS1|u87|ENSG00000182628|upEE	chr17	59112123	59112185	BUD13|K562	62
chr17	59111845	59112845	+	TRAM2-AS1|u87|ENSG00000182628|upEE	chr17	59112139	59112183	CDC40|HepG2	44
chr17	59111845	59112845	+	TRAM2-AS1|u87|ENSG00000182628|upEE	chr17	59111998	59112039	CSTF2|HeLa	41
chr17	59111845	59112845	+	TRAM2-AS1|u87|ENSG00000182628|upEE	chr17	59112155	59112207	GEMIN5|K562	52
chr17	59111845	59112845	+	TRAM2-AS1|u87|ENSG00000182628|upEE	chr17	59112107	59112122	HNRNPU|K562	15
chr17	59111845	59112845	+	TRAM2-AS1|u87|ENSG00000182628|upEE	chr17	59112291	59112346	IGF2BP2|K562	55
chr17	59111845	59112845	+	TRAM2-AS1|u87|ENSG00000182628|upEE	chr17	59112139	59112191	IGF2BP2|K562	52
chr17	59111845	59112845	+	TRAM2-AS1|u87|ENSG00000182628|upEE	chr17	59112295	59112346	UCHL5|K562	51
chr17	59111845	59112845	+	TRAM2-AS1|u87|ENSG00000182628|upEE	chr17	59112141	59112178	AKAP8L|K562	37
chr17	59111845	59112845	+	TRAM2-AS1|u87|ENSG00000182628|upEE	chr17	59112119	59112231	UCHL5|HepG2	112
chr17	59111845	59112845	+	TRAM2-AS1|u87|ENSG00000182628|upEE	chr17	59112148	59112177	LSM11|HepG2	29
chr17	59111845	59112845	+	TRAM2-AS1|u87|ENSG00000182628|upEE	chr17	59112109	59112316	SAFB2|K562	207
chr17	59111845	59112845	+	TRAM2-AS1|u87|ENSG00000182628|upEE	chr17	59112217	59112245	YBX3|K562	28
chr17	59111845	59112845	+	TRAM2-AS1|u87|ENSG00000182628|upEE	chr17	59112223	59112224	TAF15|K562	1
chr17	59111845	59112845	+	TRAM2-AS1|u87|ENSG00000182628|upEE	chr17	59112007	59112040	AGGF1|K562	33
chr17	59111845	59112845	+	TRAM2-AS1|u87|ENSG00000182628|upEE	chr17	59112115	59112159	DGCR8|K562	44
chr17	59111845	59112845	+	TRAM2-AS1|u87|ENSG00000182628|upEE	chr17	59112160	59112186	IGF2BP3|HepG2	26
chr17	59111845	59112845	+	TRAM2-AS1|u87|ENSG00000182628|upEE	chr17	59111867	59111897	CSTF2|HepG2	30
chr17	59111845	59112845	+	TRAM2-AS1|u87|ENSG00000182628|upEE	chr17	59112109	59112233	GTF2F1|K562	124
chr17	59111845	59112845	+	TRAM2-AS1|u87|ENSG00000182628|upEE	chr17	59112129	59112172	METAP2|K562	43
chr17	59111845	59112845	+	TRAM2-AS1|u87|ENSG00000182628|upEE	chr17	59112237	59112278	LARP4|K562	41
chr17	59111845	59112845	+	TRAM2-AS1|u87|ENSG00000182628|upEE	chr17	59112230	59112244	PRPF8|K562	14
chr17	59111845	59112845	+	TRAM2-AS1|u87|ENSG00000182628|upEE	chr17	59112144	59112195	DHX30|HepG2	51
chr17	59111845	59112845	+	TRAM2-AS1|u87|ENSG00000182628|upEE	chr17	59112029	59112063	SRSF7|K562	34
chr17	59111845	59112845	+	TRAM2-AS1|u87|ENSG00000182628|upEE	chr17	59111844	59111908	KHSRP|K562	63
chr17	59111845	59112845	+	TRAM2-AS1|u87|ENSG00000182628|upEE	chr17	59112161	59112186	SF3B4|K562	25
chr17	59111845	59112845	+	TRAM2-AS1|u87|ENSG00000182628|upEE	chr17	59111908	59111952	KHSRP|K562	44
chr17	59111845	59112845	+	TRAM2-AS1|u87|ENSG00000182628|upEE	chr17	59112323	59112346	XRCC6|K562	23
chr17	59111845	59112845	+	TRAM2-AS1|u87|ENSG00000182628|upEE	chr17	59111998	59112019	CSTF2|HeLa	21
chr17	59111845	59112845	+	TRAM2-AS1|u87|ENSG00000182628|upEE	chr17	59112157	59112183	DDX42|K562	26
chr17	59111845	59112845	+	TRAM2-AS1|u87|ENSG00000182628|upEE	chr17	59112133	59112208	AGGF1|K562	75
chr17	59111845	59112845	+	TRAM2-AS1|u87|ENSG00000182628|upEE	chr17	59111996	59112026	RPS5|K562	30
chr17	59111845	59112845	+	TRAM2-AS1|u87|ENSG00000182628|upEE	chr17	59112183	59112250	DDX55|HepG2	67
chr17	59111845	59112845	+	TRAM2-AS1|u87|ENSG00000182628|upEE	chr17	59112282	59112333	PPIL4|K562	51
chr17	59111845	59112845	+	TRAM2-AS1|u87|ENSG00000182628|upEE	chr17	59112404	59112472	KHSRP|K562	68
chr17	59111845	59112845	+	TRAM2-AS1|u87|ENSG00000182628|upEE	chr17	59111865	59111880	IGF2BP1|K562	15
chr17	59111845	59112845	+	TRAM2-AS1|u87|ENSG00000182628|upEE	chr17	59112318	59112348	SRSF7|K562	30
chr17	59111845	59112845	+	TRAM2-AS1|u87|ENSG00000182628|upEE	chr17	59111838	59111959	PUM2|K562	114
chr17	59111845	59112845	+	TRAM2-AS1|u87|ENSG00000182628|upEE	chr17	59112047	59112159	ELAVL1|HEK293	112
chr17	59111845	59112845	+	TRAM2-AS1|u87|ENSG00000182628|upEE	chr17	59112265	59112324	DDX55|HepG2	59
chr17	59111845	59112845	+	TRAM2-AS1|u87|ENSG00000182628|upEE	chr17	59112328	59112345	YBX3|K562	17
chr17	59111845	59112845	+	TRAM2-AS1|u87|ENSG00000182628|upEE	chr17	59112307	59112347	HLTF|K562	40
chr17	59111845	59112845	+	TRAM2-AS1|u87|ENSG00000182628|upEE	chr17	59112010	59112048	SAFB2|K562	38
chr17	59111845	59112845	+	TRAM2-AS1|u87|ENSG00000182628|upEE	chr17	59111914	59111960	RBM27|K562	46
chr17	59111845	59112845	+	TRAM2-AS1|u87|ENSG00000182628|upEE	chr17	59112259	59112289	RPS5|HepG2	30
chr17	59111845	59112845	+	TRAM2-AS1|u87|ENSG00000182628|upEE	chr17	59112119	59112201	AGGF1|HepG2	82
chr17	59111845	59112845	+	TRAM2-AS1|u87|ENSG00000182628|upEE	chr17	59112130	59112214	RBM15|K562	84
chr17	59111845	59112845	+	TRAM2-AS1|u87|ENSG00000182628|upEE	chr17	59112141	59112236	PPIG|HepG2	95
chr17	59111845	59112845	+	TRAM2-AS1|u87|ENSG00000182628|upEE	chr17	59111927	59111955	IGF2BP1|K562	28
chr17	59111845	59112845	+	TRAM2-AS1|u87|ENSG00000182628|upEE	chr17	59112142	59112213	LSM11|HepG2	71
chr17	59111845	59112845	+	TRAM2-AS1|u87|ENSG00000182628|upEE	chr17	59112142	59112177	TRA2A|HepG2	35
chr17	59111845	59112845	+	TRAM2-AS1|u87|ENSG00000182628|upEE	chr17	59111852	59111896	TIA1|K562	44
chr17	59111845	59112845	+	TRAM2-AS1|u87|ENSG00000182628|upEE	chr17	59112126	59112258	ZNF622|K562	132
chr17	59111845	59112845	+	TRAM2-AS1|u87|ENSG00000182628|upEE	chr17	59112680	59112719	HNRNPA1|HepG2	39
chr17	59111845	59112845	+	TRAM2-AS1|u87|ENSG00000182628|upEE	chr17	59111956	59111983	DHX30|K562	27
chr17	59111845	59112845	+	TRAM2-AS1|u87|ENSG00000182628|upEE	chr17	59112141	59112196	MTPAP|K562	55
chr17	59111845	59112845	+	TRAM2-AS1|u87|ENSG00000182628|upEE	chr17	59112672	59112699	HNRNPUL1|HepG2	27
chr17	59111845	59112845	+	TRAM2-AS1|u87|ENSG00000182628|upEE	chr17	59112137	59112178	TAF15|HepG2	41
chr17	59111845	59112845	+	TRAM2-AS1|u87|ENSG00000182628|upEE	chr17	59112201	59112255	SRSF1|K562	54
chr17	59111845	59112845	+	TRAM2-AS1|u87|ENSG00000182628|upEE	chr17	59112008	59112062	METAP2|K562	54
chr17	59111845	59112845	+	TRAM2-AS1|u87|ENSG00000182628|upEE	chr17	59112010	59112036	FASTKD2|HepG2	26
chr17	59111845	59112845	+	TRAM2-AS1|u87|ENSG00000182628|upEE	chr17	59112278	59112307	FASTKD2|HepG2	29
chr17	59111845	59112845	+	TRAM2-AS1|u87|ENSG00000182628|upEE	chr17	59111923	59111960	HNRNPL|K562	37
chr17	59111845	59112845	+	TRAM2-AS1|u87|ENSG00000182628|upEE	chr17	59111938	59111954	TROVE2|K562	16
chr17	59111845	59112845	+	TRAM2-AS1|u87|ENSG00000182628|upEE	chr17	59112334	59112346	DDX3X|K562	12
chr17	59111845	59112845	+	TRAM2-AS1|u87|ENSG00000182628|upEE	chr17	59111996	59112034	PUM2|K562	38
chr17	59111845	59112845	+	TRAM2-AS1|u87|ENSG00000182628|upEE	chr17	59112223	59112272	AGGF1|K562	49
chr17	59111845	59112845	+	TRAM2-AS1|u87|ENSG00000182628|upEE	chr17	59112064	59112181	KHDRBS1|K562	117
chr17	59111845	59112845	+	TRAM2-AS1|u87|ENSG00000182628|upEE	chr17	59112086	59112121	NPM1|K562	35
chr17	59111845	59112845	+	TRAM2-AS1|u87|ENSG00000182628|upEE	chr17	59112141	59112184	SLTM|HepG2	43
chr17	59111845	59112845	+	TRAM2-AS1|u87|ENSG00000182628|upEE	chr17	59112123	59112187	LARP4|K562	64
chr17	59111845	59112845	+	TRAM2-AS1|u87|ENSG00000182628|upEE	chr17	59112298	59112339	DDX42|K562	41
chr17	59111845	59112845	+	TRAM2-AS1|u87|ENSG00000182628|upEE	chr17	59112018	59112029	TIA1|K562	11
chr17	59111845	59112845	+	TRAM2-AS1|u87|ENSG00000182628|upEE	chr17	59111920	59111969	HNRNPL|HepG2	49
chr17	59111845	59112845	+	TRAM2-AS1|u87|ENSG00000182628|upEE	chr17	59112119	59112177	SRSF7|K562	58
chr17	59111845	59112845	+	TRAM2-AS1|u87|ENSG00000182628|upEE	chr17	59112180	59112223	BUD13|HepG2	43
chr17	59111845	59112845	+	TRAM2-AS1|u87|ENSG00000182628|upEE	chr17	59112317	59112341	HNRNPUL1|K562	24
chr17	59111845	59112845	+	TRAM2-AS1|u87|ENSG00000182628|upEE	chr17	59112150	59112172	SMNDC1|K562	22
chr17	59111845	59112845	+	TRAM2-AS1|u87|ENSG00000182628|upEE	chr17	59112148	59112354	UCHL5|HepG2	206
chr17	59111845	59112845	+	TRAM2-AS1|u87|ENSG00000182628|upEE	chr17	59112137	59112188	IGF2BP2|K562	51
chr17	59111845	59112845	+	TRAM2-AS1|u87|ENSG00000182628|upEE	chr17	59111932	59111967	YWHAG|K562	35
chr17	59111845	59112845	+	TRAM2-AS1|u87|ENSG00000182628|upEE	chr17	59112018	59112047	TBRG4|HepG2	29
chr17	59111845	59112845	+	TRAM2-AS1|u87|ENSG00000182628|upEE	chr17	59112344	59112346	DDX6|K562	2
chr17	59111845	59112845	+	TRAM2-AS1|u87|ENSG00000182628|upEE	chr17	59111913	59111963	FXR1|K562	50
chr17	59111845	59112845	+	TRAM2-AS1|u87|ENSG00000182628|upEE	chr17	59112284	59112347	ZNF622|K562	63
chr17	59111845	59112845	+	TRAM2-AS1|u87|ENSG00000182628|upEE	chr17	59112121	59112195	GRSF1|HepG2	74
chr17	59111845	59112845	+	TRAM2-AS1|u87|ENSG00000182628|upEE	chr17	59112088	59112202	LARP4|K562	114
chr17	59111845	59112845	+	TRAM2-AS1|u87|ENSG00000182628|upEE	chr17	59111963	59111992	NSUN2|K562	29
chr17	59111845	59112845	+	TRAM2-AS1|u87|ENSG00000182628|upEE	chr17	59112151	59112190	HNRNPA1|HepG2	39
chr17	59111845	59112845	+	TRAM2-AS1|u87|ENSG00000182628|upEE	chr17	59112119	59112188	HNRNPUL1|HepG2	69
chr17	59111845	59112845	+	TRAM2-AS1|u87|ENSG00000182628|upEE	chr17	59112095	59112151	XRCC6|K562	56
chr17	59111845	59112845	+	TRAM2-AS1|u87|ENSG00000182628|upEE	chr17	59112273	59112346	UCHL5|HepG2	73
chr17	59111845	59112845	+	TRAM2-AS1|u87|ENSG00000182628|upEE	chr17	59112129	59112191	DROSHA|K562	62
chr17	59111845	59112845	+	TRAM2-AS1|u87|ENSG00000182628|upEE	chr17	59112149	59112181	TAF15|K562	32
chr17	59111845	59112845	+	TRAM2-AS1|u87|ENSG00000182628|upEE	chr17	59112113	59112151	ILF3|K562	38
chr17	59111845	59112845	+	TRAM2-AS1|u87|ENSG00000182628|upEE	chr17	59112153	59112187	RBM5|HepG2	34
chr17	59111845	59112845	+	TRAM2-AS1|u87|ENSG00000182628|upEE	chr17	59112257	59112291	RBM15|HepG2	34
chr17	59111845	59112845	+	TRAM2-AS1|u87|ENSG00000182628|upEE	chr17	59111919	59111965	KHDRBS1|K562	46
chr17	59111845	59112845	+	TRAM2-AS1|u87|ENSG00000182628|upEE	chr17	59112311	59112352	BUD13|K562	41
chr17	59111845	59112845	+	TRAM2-AS1|u87|ENSG00000182628|upEE	chr17	59112142	59112204	HNRNPUL1|HepG2	62
chr17	59111845	59112845	+	TRAM2-AS1|u87|ENSG00000182628|upEE	chr17	59112199	59112302	BUD13|K562	103
chr17	59111845	59112845	+	TRAM2-AS1|u87|ENSG00000182628|upEE	chr17	59112327	59112346	BUD13|HepG2	19
chr17	59111845	59112845	+	TRAM2-AS1|u87|ENSG00000182628|upEE	chr17	59112315	59112349	CSTF2T|K562	34
chr17	59111845	59112845	+	TRAM2-AS1|u87|ENSG00000182628|upEE	chr17	59112132	59112252	GRWD1|HepG2	120
chr17	59111845	59112845	+	TRAM2-AS1|u87|ENSG00000182628|upEE	chr17	59111931	59111975	TAF15|K562	44
chr17	59111845	59112845	+	TRAM2-AS1|u87|ENSG00000182628|upEE	chr17	59112216	59112238	IGF2BP1|K562	22
chr17	59111845	59112845	+	TRAM2-AS1|u87|ENSG00000182628|upEE	chr17	59112142	59112184	HNRNPUL1|K562	42
chr17	59111845	59112845	+	TRAM2-AS1|u87|ENSG00000182628|upEE	chr17	59112261	59112311	RBM15|K562	50
chr17	59111845	59112845	+	TRAM2-AS1|u87|ENSG00000182628|upEE	chr17	59112011	59112028	PUM2|K562	17
chr17	59111845	59112845	+	TRAM2-AS1|u87|ENSG00000182628|upEE	chr17	59112155	59112188	KHSRP|K562	33
chr17	59111845	59112845	+	TRAM2-AS1|u87|ENSG00000182628|upEE	chr17	59112151	59112206	DDX3X|HepG2	55
chr17	59111845	59112845	+	TRAM2-AS1|u87|ENSG00000182628|upEE	chr17	59111995	59112041	TNRC6A|K562	46
chr17	59111845	59112845	+	TRAM2-AS1|u87|ENSG00000182628|upEE	chr17	59112166	59112275	DDX55|K562	109
chr17	59111845	59112845	+	TRAM2-AS1|u87|ENSG00000182628|upEE	chr17	59112301	59112346	HLTF|K562	45
chr17	59111845	59112845	+	TRAM2-AS1|u87|ENSG00000182628|upEE	chr17	59112398	59112476	KHSRP|K562	78
chr17	59111845	59112845	+	TRAM2-AS1|u87|ENSG00000182628|upEE	chr17	59112256	59112351	TARDBP|K562	95
chr17	59111845	59112845	+	TRAM2-AS1|u87|ENSG00000182628|upEE	chr17	59112148	59112185	DHX30|HepG2	37
chr17	59111845	59112845	+	TRAM2-AS1|u87|ENSG00000182628|upEE	chr17	59112301	59112328	U2AF1|K562	27
chr17	59111845	59112845	+	TRAM2-AS1|u87|ENSG00000182628|upEE	chr17	59112130	59112196	SRSF9|HepG2	66
chr17	59111845	59112845	+	TRAM2-AS1|u87|ENSG00000182628|upEE	chr17	59112137	59112211	GRSF1|HepG2	74
chr17	59111845	59112845	+	TRAM2-AS1|u87|ENSG00000182628|upEE	chr17	59112133	59112192	HLTF|K562	59
chr17	59111845	59112845	+	TRAM2-AS1|u87|ENSG00000182628|upEE	chr17	59111922	59111966	RBM27|K562	44
chr17	59111845	59112845	+	TRAM2-AS1|u87|ENSG00000182628|upEE	chr17	59112020	59112025	CSTF2T|K562	5
chr17	59111845	59112845	+	TRAM2-AS1|u87|ENSG00000182628|upEE	chr17	59111919	59111953	DGCR8|K562	34
chr17	59111845	59112845	+	TRAM2-AS1|u87|ENSG00000182628|upEE	chr17	59112127	59112190	CPSF6|K562	63
chr17	59111845	59112845	+	TRAM2-AS1|u87|ENSG00000182628|upEE	chr17	59112332	59112346	RBM15|HepG2	14
chr17	59111845	59112845	+	TRAM2-AS1|u87|ENSG00000182628|upEE	chr17	59112008	59112018	TBRG4|HepG2	10
chr17	59111845	59112845	+	TRAM2-AS1|u87|ENSG00000182628|upEE	chr17	59111927	59111953	FAM120A|K562	26
chr17	59111845	59112845	+	TRAM2-AS1|u87|ENSG00000182628|upEE	chr17	59112326	59112346	YBX3|K562	20
chr17	59111845	59112845	+	TRAM2-AS1|u87|ENSG00000182628|upEE	chr17	59112147	59112346	MTPAP|K562	199
chr17	59111845	59112845	+	TRAM2-AS1|u87|ENSG00000182628|upEE	chr17	59111930	59111991	IGF2BP2|K562	61
chr17	59111845	59112845	+	TRAM2-AS1|u87|ENSG00000182628|upEE	chr17	59111976	59112051	CSTF2|HepG2	75
chr17	59111845	59112845	+	TRAM2-AS1|u87|ENSG00000182628|upEE	chr17	59112161	59112199	YBX3|K562	38
chr17	59111845	59112845	+	TRAM2-AS1|u87|ENSG00000182628|upEE	chr17	59112126	59112234	CPSF6|K562	108
chr17	59111845	59112845	+	TRAM2-AS1|u87|ENSG00000182628|upEE	chr17	59111933	59111950	RBFOX2|K562	17
chr17	59111845	59112845	+	TRAM2-AS1|u87|ENSG00000182628|upEE	chr17	59111918	59111952	HNRNPUL1|HepG2	34
chr17	59111845	59112845	+	TRAM2-AS1|u87|ENSG00000182628|upEE	chr17	59112154	59112194	NCBP2|HepG2	40
chr17	59111845	59112845	+	TRAM2-AS1|u87|ENSG00000182628|upEE	chr17	59111880	59111889	CSTF2T|K562	9
chr17	59111845	59112845	+	TRAM2-AS1|u87|ENSG00000182628|upEE	chr17	59112063	59112088	SMNDC1|K562	25
chr17	59111845	59112845	+	TRAM2-AS1|u87|ENSG00000182628|upEE	chr17	59112103	59112190	SRSF7|K562	87
chr17	59111845	59112845	+	TRAM2-AS1|u87|ENSG00000182628|upEE	chr17	59112116	59112201	RBFOX2|K562	85
chr17	59111845	59112845	+	TRAM2-AS1|u87|ENSG00000182628|upEE	chr17	59112337	59112344	LIN28B|HepG2	7
chr17	59111845	59112845	+	TRAM2-AS1|u87|ENSG00000182628|upEE	chr17	59112047	59112159	FIP1L1|HEK293	112
chr17	59111845	59112845	+	TRAM2-AS1|u87|ENSG00000182628|upEE	chr17	59111919	59111952	CSTF2|HepG2	33
chr17	59111845	59112845	+	TRAM2-AS1|u87|ENSG00000182628|upEE	chr17	59112133	59112191	DDX3X|K562	58
chr17	59111845	59112845	+	TRAM2-AS1|u87|ENSG00000182628|upEE	chr17	59112300	59112346	TRA2A|K562	46
chr17	59111845	59112845	+	TRAM2-AS1|u87|ENSG00000182628|upEE	chr17	59112140	59112286	METAP2|K562	146
chr17	59111845	59112845	+	TRAM2-AS1|u87|ENSG00000182628|upEE	chr17	59112228	59112249	AARS|K562	21
chr17	59111845	59112845	+	TRAM2-AS1|u87|ENSG00000182628|upEE	chr17	59112140	59112183	FXR2|K562	43
chr17	59111845	59112845	+	TRAM2-AS1|u87|ENSG00000182628|upEE	chr17	59112002	59112033	RBM27|K562	31
chr17	59111845	59112845	+	TRAM2-AS1|u87|ENSG00000182628|upEE	chr17	59112228	59112336	MTPAP|K562	108
chr17	59111845	59112845	+	TRAM2-AS1|u87|ENSG00000182628|upEE	chr17	59111959	59111979	IGF2BP2|HEK293	20
chr17	59111845	59112845	+	TRAM2-AS1|u87|ENSG00000182628|upEE	chr17	59112146	59112193	FXR1|K562	47
chr17	59111845	59112845	+	TRAM2-AS1|u87|ENSG00000182628|upEE	chr17	59112325	59112346	PPIL4|K562	21
chr17	59111845	59112845	+	TRAM2-AS1|u87|ENSG00000182628|upEE	chr17	59111979	59112035	HNRNPU|K562	56
chr17	59111845	59112845	+	TRAM2-AS1|u87|ENSG00000182628|upEE	chr17	59112192	59112256	CSTF2T|K562	64
chr17	59111845	59112845	+	TRAM2-AS1|u87|ENSG00000182628|upEE	chr17	59112005	59112040	FMR1|K562	35
chr17	59111845	59112845	+	TRAM2-AS1|u87|ENSG00000182628|upEE	chr17	59112311	59112347	RBM15|K562	36
chr17	59111845	59112845	+	TRAM2-AS1|u87|ENSG00000182628|upEE	chr17	59112210	59112306	GRWD1|HepG2	96
chr17	59111845	59112845	+	TRAM2-AS1|u87|ENSG00000182628|upEE	chr17	59112315	59112346	UCHL5|K562	31
chr17	59111845	59112845	+	TRAM2-AS1|u87|ENSG00000182628|upEE	chr17	59112341	59112346	DDX24|K562	5
chr17	59111845	59112845	+	TRAM2-AS1|u87|ENSG00000182628|upEE	chr17	59112304	59112352	U2AF2|K562	48
chr17	59111845	59112845	+	TRAM2-AS1|u87|ENSG00000182628|upEE	chr17	59112163	59112191	RBM22|HepG2	28
chr17	59111845	59112845	+	TRAM2-AS1|u87|ENSG00000182628|upEE	chr17	59111921	59111960	SND1|K562	39
chr17	59111845	59112845	+	TRAM2-AS1|u87|ENSG00000182628|upEE	chr17	59112315	59112350	TRA2A|HepG2	35
chr17	59111845	59112845	+	TRAM2-AS1|u87|ENSG00000182628|upEE	chr17	59112307	59112353	BUD13|HepG2	46
chr17	59111845	59112845	+	TRAM2-AS1|u87|ENSG00000182628|upEE	chr17	59112318	59112350	LSM11|K562	32
chr17	59111845	59112845	+	TRAM2-AS1|u87|ENSG00000182628|upEE	chr17	59112135	59112178	XRN2|HepG2	43
chr17	59111845	59112845	+	TRAM2-AS1|u87|ENSG00000182628|upEE	chr17	59112015	59112030	TBRG4|K562	15
chr17	59111845	59112845	+	TRAM2-AS1|u87|ENSG00000182628|upEE	chr17	59112141	59112178	TRA2A|HepG2	37
chr17	59111845	59112845	+	TRAM2-AS1|u87|ENSG00000182628|upEE	chr17	59112007	59112052	DDX6|K562	45
chr17	59111845	59112845	+	TRAM2-AS1|u87|ENSG00000182628|upEE	chr17	59111960	59112049	HNRNPL|K562	89
chr17	59111845	59112845	+	TRAM2-AS1|u87|ENSG00000182628|upEE	chr17	59112143	59112181	CSTF2T|HepG2	38
chr17	59111845	59112845	+	TRAM2-AS1|u87|ENSG00000182628|upEE	chr17	59112062	59112208	LIN28B|K562	146
chr17	59111845	59112845	+	TRAM2-AS1|u87|ENSG00000182628|upEE	chr17	59112205	59112235	RPS5|K562	30
chr17	59111845	59112845	+	TRAM2-AS1|u87|ENSG00000182628|upEE	chr17	59112011	59112074	DDX6|K562	63
chr17	59111845	59112845	+	TRAM2-AS1|u87|ENSG00000182628|upEE	chr17	59112138	59112234	NOLC1|K562	96
chr17	59111845	59112845	+	TRAM2-AS1|u87|ENSG00000182628|upEE	chr17	59112302	59112349	BUD13|K562	47
chr17	59111845	59112845	+	TRAM2-AS1|u87|ENSG00000182628|upEE	chr17	59112137	59112191	LIN28B|K562	54
chr17	59111845	59112845	+	TRAM2-AS1|u87|ENSG00000182628|upEE	chr17	59112141	59112199	BUD13|HepG2	58
chr17	59111845	59112845	+	TRAM2-AS1|u87|ENSG00000182628|upEE	chr17	59112143	59112188	FAM120A|HepG2	45
chr17	59111845	59112845	+	TRAM2-AS1|u87|ENSG00000182628|upEE	chr17	59112228	59112348	ZNF622|K562	120
chr17	59111845	59112845	+	TRAM2-AS1|u87|ENSG00000182628|upEE	chr17	59112016	59112027	TAF15|HepG2	11
chr17	59111845	59112845	+	TRAM2-AS1|u87|ENSG00000182628|upEE	chr17	59112158	59112196	RPS3|K562	38
chr17	59111845	59112845	+	TRAM2-AS1|u87|ENSG00000182628|upEE	chr17	59111959	59111979	AGO2|HEK293	20
chr17	59111845	59112845	+	TRAM2-AS1|u87|ENSG00000182628|upEE	chr17	59112284	59112345	IGF2BP1|K562	61
chr17	59111845	59112845	+	TRAM2-AS1|u87|ENSG00000182628|upEE	chr17	59112017	59112035	DGCR8|HepG2	18
chr17	59111845	59112845	+	TRAM2-AS1|u87|ENSG00000182628|upEE	chr17	59111959	59111979	IGF2BP3|HEK293	20
chr17	59111845	59112845	+	TRAM2-AS1|u87|ENSG00000182628|upEE	chr17	59112211	59112263	PPIL4|K562	52
chr17	59111845	59112845	+	TRAM2-AS1|u87|ENSG00000182628|upEE	chr17	59112110	59112166	LSM11|K562	56
chr17	59111845	59112845	+	TRAM2-AS1|u87|ENSG00000182628|upEE	chr17	59112133	59112228	ZNF622|K562	95
chr17	59111845	59112845	+	TRAM2-AS1|u87|ENSG00000182628|upEE	chr17	59111997	59112036	TIA1|K562	39
chr17	59111845	59112845	+	TRAM2-AS1|u87|ENSG00000182628|upEE	chr17	59112142	59112176	EXOSC5|K562	34
chr17	59111845	59112845	+	TRAM2-AS1|u87|ENSG00000182628|upEE	chr17	59112137	59112173	EIF4G2|K562	36
chr17	59111845	59112845	+	TRAM2-AS1|u87|ENSG00000182628|upEE	chr17	59112227	59112290	DDX24|K562	63
chr17	59111845	59112845	+	TRAM2-AS1|u87|ENSG00000182628|upEE	chr17	59112295	59112321	HNRNPU|K562	26
chr17	59111845	59112845	+	TRAM2-AS1|u87|ENSG00000182628|upEE	chr17	59112169	59112215	DDX6|K562	46
chr17	59111845	59112845	+	TRAM2-AS1|u87|ENSG00000182628|upEE	chr17	59112131	59112228	RBFOX2|K562	97
chr17	59111845	59112845	+	TRAM2-AS1|u87|ENSG00000182628|upEE	chr17	59112138	59112185	U2AF2|K562	47
chr17	59111845	59112845	+	TRAM2-AS1|u87|ENSG00000182628|upEE	chr17	59112309	59112353	PRPF8|K562	44
chr17	59111845	59112845	+	TRAM2-AS1|u87|ENSG00000182628|upEE	chr17	59111942	59111952	TBRG4|K562	10
chr17	59111845	59112845	+	TRAM2-AS1|u87|ENSG00000182628|upEE	chr17	59112320	59112342	U2AF2|HepG2	22
chr17	59111845	59112845	+	TRAM2-AS1|u87|ENSG00000182628|upEE	chr17	59111884	59111959	CSTF2T|HEK293	75
chr17	59111845	59112845	+	TRAM2-AS1|u87|ENSG00000182628|upEE	chr17	59112163	59112221	EIF3H|HepG2	58
chr17	59111845	59112845	+	TRAM2-AS1|u87|ENSG00000182628|upEE	chr17	59111872	59111897	HNRNPL|K562	25
chr1	155202805	155203805	+	TRAM2-AS1|u87|ENSG00000169231|upEE	chr1	155203681	155203717	HNRNPK|K562	36
chr1	155202805	155203805	+	TRAM2-AS1|u87|ENSG00000169231|upEE	chr1	155203467	155203526	PRPF8|HepG2	59
chr1	155202805	155203805	+	TRAM2-AS1|u87|ENSG00000169231|upEE	chr1	155203369	155203379	AARS|K562	10
chr1	155202805	155203805	+	TRAM2-AS1|u87|ENSG00000169231|upEE	chr1	155203568	155203621	ZNF622|K562	53
chr1	155202805	155203805	+	TRAM2-AS1|u87|ENSG00000169231|upEE	chr1	155203377	155203413	EFTUD2|K562	36
chr1	155202805	155203805	+	TRAM2-AS1|u87|ENSG00000169231|upEE	chr1	155203319	155203376	SF3B4|K562	57
chr1	155202805	155203805	+	TRAM2-AS1|u87|ENSG00000169231|upEE	chr1	155203263	155203304	U2AF2|K562	41
chr1	155202805	155203805	+	TRAM2-AS1|u87|ENSG00000169231|upEE	chr1	155203562	155203661	HNRNPK|K562	99
chr1	155202805	155203805	+	TRAM2-AS1|u87|ENSG00000169231|upEE	chr1	155203343	155203363	SF3B4|HepG2	20
chr1	155202805	155203805	+	TRAM2-AS1|u87|ENSG00000169231|upEE	chr1	155203484	155203586	SF3B4|K562	102
chr1	155202805	155203805	+	TRAM2-AS1|u87|ENSG00000169231|upEE	chr1	155203440	155203484	EFTUD2|K562	44
chr1	155202805	155203805	+	TRAM2-AS1|u87|ENSG00000169231|upEE	chr1	155202869	155202897	BUD13|K562	28
chr1	155202805	155203805	+	TRAM2-AS1|u87|ENSG00000169231|upEE	chr1	155202840	155202875	UCHL5|K562	35
chr1	155202805	155203805	+	TRAM2-AS1|u87|ENSG00000169231|upEE	chr1	155203605	155203648	HNRNPK|K562	43
chr1	155202805	155203805	+	TRAM2-AS1|u87|ENSG00000169231|upEE	chr1	155203517	155203585	EFTUD2|K562	68
chr1	155202805	155203805	+	TRAM2-AS1|u87|ENSG00000169231|upEE	chr1	155203379	155203411	AARS|K562	32
chr1	155202805	155203805	+	TRAM2-AS1|u87|ENSG00000169231|upEE	chr1	155203701	155203732	HNRNPU|K562	31
chr1	155202805	155203805	+	TRAM2-AS1|u87|ENSG00000169231|upEE	chr1	155202881	155202901	AKAP8L|K562	20
chr1	155202805	155203805	+	TRAM2-AS1|u87|ENSG00000169231|upEE	chr1	155203607	155203652	GPKOW|K562	45
chr1	155202805	155203805	+	TRAM2-AS1|u87|ENSG00000169231|upEE	chr1	155203764	155203815	HNRNPK|K562	41
chr1	155202805	155203805	+	TRAM2-AS1|u87|ENSG00000169231|upEE	chr1	155203347	155203397	RBFOX2|K562	50
chr1	155202805	155203805	+	TRAM2-AS1|u87|ENSG00000169231|upEE	chr1	155203506	155203529	PTBP1|HEK293T	23
chr1	155202805	155203805	+	TRAM2-AS1|u87|ENSG00000169231|upEE	chr1	155203132	155203184	SF3B4|HepG2	52
chr1	155202805	155203805	+	TRAM2-AS1|u87|ENSG00000169231|upEE	chr1	155203440	155203479	AKAP8L|K562	39
chr1	155202805	155203805	+	TRAM2-AS1|u87|ENSG00000169231|upEE	chr1	155203507	155203596	SMNDC1|K562	89
chr1	155202805	155203805	+	TRAM2-AS1|u87|ENSG00000169231|upEE	chr1	155203279	155203306	U2AF2|K562	27
chr1	155202805	155203805	+	TRAM2-AS1|u87|ENSG00000169231|upEE	chr1	155202847	155202885	HLTF|K562	38
chr1	155202805	155203805	+	TRAM2-AS1|u87|ENSG00000169231|upEE	chr1	155203558	155203583	UPF1|K562	25
chr1	155202805	155203805	+	TRAM2-AS1|u87|ENSG00000169231|upEE	chr1	155203081	155203089	PRPF8|HepG2	8
chr1	155202805	155203805	+	TRAM2-AS1|u87|ENSG00000169231|upEE	chr1	155203363	155203388	PTBP1|K562	25
chr1	155202805	155203805	+	TRAM2-AS1|u87|ENSG00000169231|upEE	chr1	155202833	155202860	DDX24|K562	27
chr1	155202805	155203805	+	TRAM2-AS1|u87|ENSG00000169231|upEE	chr1	155203240	155203284	XRN2|K562	44
chr1	155202805	155203805	+	TRAM2-AS1|u87|ENSG00000169231|upEE	chr1	155203739	155203789	BUD13|K562	50
chr1	155202805	155203805	+	TRAM2-AS1|u87|ENSG00000169231|upEE	chr1	155203540	155203590	SF3B4|HepG2	50
chr1	155202805	155203805	+	TRAM2-AS1|u87|ENSG00000169231|upEE	chr1	155203774	155203798	ILF3|K562	24
chr1	155202805	155203805	+	TRAM2-AS1|u87|ENSG00000169231|upEE	chr1	155203443	155203490	CSTF2T|K562	47
chr1	155202805	155203805	+	TRAM2-AS1|u87|ENSG00000169231|upEE	chr1	155203538	155203578	DDX24|K562	40
chr1	155202805	155203805	+	TRAM2-AS1|u87|ENSG00000169231|upEE	chr1	155203662	155203716	RBFOX2|K562	54
chr1	155202805	155203805	+	TRAM2-AS1|u87|ENSG00000169231|upEE	chr1	155203513	155203539	YBX3|K562	26
chr1	155202805	155203805	+	TRAM2-AS1|u87|ENSG00000169231|upEE	chr1	155203265	155203302	IGF2BP2|K562	37
chr1	155202805	155203805	+	TRAM2-AS1|u87|ENSG00000169231|upEE	chr1	155203175	155203178	SF3B4|K562	3
chr1	155202805	155203805	+	TRAM2-AS1|u87|ENSG00000169231|upEE	chr1	155202859	155202902	BUD13|K562	43
chr1	155202805	155203805	+	TRAM2-AS1|u87|ENSG00000169231|upEE	chr1	155203547	155203589	SF3B4|HepG2	42
chr1	155202805	155203805	+	TRAM2-AS1|u87|ENSG00000169231|upEE	chr1	155203221	155203259	SRSF1|K562	38
chr1	155202805	155203805	+	TRAM2-AS1|u87|ENSG00000169231|upEE	chr1	155203471	155203521	PRPF8|HepG2	50
chr1	155202805	155203805	+	TRAM2-AS1|u87|ENSG00000169231|upEE	chr1	155203532	155203583	SMNDC1|K562	51
chr1	155202805	155203805	+	TRAM2-AS1|u87|ENSG00000169231|upEE	chr1	155202873	155202923	ZNF622|K562	50
chr1	155202805	155203805	+	TRAM2-AS1|u87|ENSG00000169231|upEE	chr1	155203361	155203409	TIA1|K562	48
chr1	155202805	155203805	+	TRAM2-AS1|u87|ENSG00000169231|upEE	chr1	155203548	155203584	NOLC1|K562	36
chr1	155202805	155203805	+	TRAM2-AS1|u87|ENSG00000169231|upEE	chr1	155203455	155203479	TIA1|K562	24
chr1	155202805	155203805	+	TRAM2-AS1|u87|ENSG00000169231|upEE	chr1	155203448	155203489	SF3B4|HepG2	41
chr1	155202805	155203805	+	TRAM2-AS1|u87|ENSG00000169231|upEE	chr1	155203447	155203483	U2AF2|K562	36
chr1	155202805	155203805	+	TRAM2-AS1|u87|ENSG00000169231|upEE	chr1	155203718	155203759	XRCC6|K562	41
chr1	155202805	155203805	+	TRAM2-AS1|u87|ENSG00000169231|upEE	chr1	155202916	155202944	FAM120A|HepG2	28
chr1	155202805	155203805	+	TRAM2-AS1|u87|ENSG00000169231|upEE	chr1	155203158	155203164	SMNDC1|K562	6
chr1	155202805	155203805	+	TRAM2-AS1|u87|ENSG00000169231|upEE	chr1	155203330	155203372	SF3B4|HepG2	42
chr1	155202805	155203805	+	TRAM2-AS1|u87|ENSG00000169231|upEE	chr1	155203335	155203390	PRPF8|K562	55
chr1	155202805	155203805	+	TRAM2-AS1|u87|ENSG00000169231|upEE	chr1	155203274	155203312	CSTF2T|K562	38
chr1	155202805	155203805	+	TRAM2-AS1|u87|ENSG00000169231|upEE	chr1	155203255	155203283	SRSF1|K562	28
chr1	155202805	155203805	+	TRAM2-AS1|u87|ENSG00000169231|upEE	chr1	155202971	155202993	U2AF2|K562	22
chr1	155202805	155203805	+	TRAM2-AS1|u87|ENSG00000169231|upEE	chr1	155203278	155203314	U2AF1|K562	36
chr1	155202805	155203805	+	TRAM2-AS1|u87|ENSG00000169231|upEE	chr1	155202867	155202896	DDX24|K562	29
chr1	155202805	155203805	+	TRAM2-AS1|u87|ENSG00000169231|upEE	chr1	155203276	155203313	U2AF1|HepG2	37
chr1	155202805	155203805	+	TRAM2-AS1|u87|ENSG00000169231|upEE	chr1	155202908	155202947	RBFOX2|K562	39
chr1	155202805	155203805	+	TRAM2-AS1|u87|ENSG00000169231|upEE	chr1	155203354	155203388	UCHL5|K562	34
chr1	155202805	155203805	+	TRAM2-AS1|u87|ENSG00000169231|upEE	chr1	155203440	155203528	U2AF2|K562	88
chr1	155202805	155203805	+	TRAM2-AS1|u87|ENSG00000169231|upEE	chr1	155202851	155202877	PPIG|HepG2	26
chr1	155202805	155203805	+	TRAM2-AS1|u87|ENSG00000169231|upEE	chr1	155203453	155203480	ZRANB2|K562	27
chr1	155202805	155203805	+	TRAM2-AS1|u87|ENSG00000169231|upEE	chr1	155203796	155203830	RPS5|HepG2	9
chr1	155202805	155203805	+	TRAM2-AS1|u87|ENSG00000169231|upEE	chr1	155203608	155203652	SLTM|K562	44
chr1	155202805	155203805	+	TRAM2-AS1|u87|ENSG00000169231|upEE	chr1	155203017	155203042	MTPAP|K562	25
chr1	155202805	155203805	+	TRAM2-AS1|u87|ENSG00000169231|upEE	chr1	155203516	155203593	SF3B4|K562	77
chr1	155202805	155203805	+	TRAM2-AS1|u87|ENSG00000169231|upEE	chr1	155203462	155203534	PRPF8|K562	72
chr1	155202805	155203805	+	TRAM2-AS1|u87|ENSG00000169231|upEE	chr1	155203451	155203501	XRN2|K562	50
chr1	155202805	155203805	+	TRAM2-AS1|u87|ENSG00000169231|upEE	chr1	155202900	155202925	RBM15|K562	25
chr1	155202805	155203805	+	TRAM2-AS1|u87|ENSG00000169231|upEE	chr1	155203458	155203495	XRN2|K562	37
chr1	155202805	155203805	+	TRAM2-AS1|u87|ENSG00000169231|upEE	chr1	155203798	155203830	DROSHA|K562	7
chr1	155202805	155203805	+	TRAM2-AS1|u87|ENSG00000169231|upEE	chr1	155203343	155203368	MTPAP|K562	25
chr1	155202805	155203805	+	TRAM2-AS1|u87|ENSG00000169231|upEE	chr1	155203437	155203516	MTPAP|K562	79
chr1	155202805	155203805	+	TRAM2-AS1|u87|ENSG00000169231|upEE	chr1	155203281	155203305	U2AF1|HepG2	24
chr1	155202805	155203805	+	TRAM2-AS1|u87|ENSG00000169231|upEE	chr1	155203612	155203649	ILF3|K562	37
chr1	155202805	155203805	+	TRAM2-AS1|u87|ENSG00000169231|upEE	chr1	155203336	155203385	RBFOX2|K562	49
chr1	155202805	155203805	+	TRAM2-AS1|u87|ENSG00000169231|upEE	chr1	155203252	155203305	U2AF1|K562	53
chr1	155202805	155203805	+	TRAM2-AS1|u87|ENSG00000169231|upEE	chr1	155203371	155203402	U2AF1|HepG2	31
chr1	155202805	155203805	+	TRAM2-AS1|u87|ENSG00000169231|upEE	chr1	155203370	155203397	U2AF1|K562	27
chr1	155202805	155203805	+	TRAM2-AS1|u87|ENSG00000169231|upEE	chr1	155202954	155202984	SF3B4|HepG2	30
chr1	155202805	155203805	+	TRAM2-AS1|u87|ENSG00000169231|upEE	chr1	155203322	155203370	SF3B4|K562	48
chr1	155202805	155203805	+	TRAM2-AS1|u87|ENSG00000169231|upEE	chr1	155202935	155202957	SMNDC1|K562	22
chr1	155202805	155203805	+	TRAM2-AS1|u87|ENSG00000169231|upEE	chr1	155203448	155203479	ILF3|K562	31
chr1	155202805	155203805	+	TRAM2-AS1|u87|ENSG00000169231|upEE	chr1	155203272	155203334	SMNDC1|K562	62
chr1	151539926	151540926	+	TRAM2-AS1|u87|ENSG00000143367|upEE	chr1	151540584	151540613	DHX30|K562	29
chr1	151539926	151540926	+	TRAM2-AS1|u87|ENSG00000143367|upEE	chr1	151540638	151540655	MTPAP|K562	17
chr1	151539926	151540926	+	TRAM2-AS1|u87|ENSG00000143367|upEE	chr1	151540571	151540610	RPS5|HepG2	39
chr1	151539926	151540926	+	TRAM2-AS1|u87|ENSG00000143367|upEE	chr1	151540632	151540684	HNRNPU|K562	52
chr1	151539926	151540926	+	TRAM2-AS1|u87|ENSG00000143367|upEE	chr1	151540594	151540673	NKRF|HepG2	79
chr1	151539926	151540926	+	TRAM2-AS1|u87|ENSG00000143367|upEE	chr1	151540619	151540655	SRSF1|HepG2	36
chr1	151539926	151540926	+	TRAM2-AS1|u87|ENSG00000143367|upEE	chr1	151540573	151540623	CSTF2T|HepG2	50
chr1	151539926	151540926	+	TRAM2-AS1|u87|ENSG00000143367|upEE	chr1	151540811	151540848	FAM120A|HepG2	37
chr1	151539926	151540926	+	TRAM2-AS1|u87|ENSG00000143367|upEE	chr1	151540634	151540664	CSTF2T|K562	30
chr1	151539926	151540926	+	TRAM2-AS1|u87|ENSG00000143367|upEE	chr1	151540622	151540644	HNRNPM|K562	22
chr1	151539926	151540926	+	TRAM2-AS1|u87|ENSG00000143367|upEE	chr1	151540632	151540673	TBRG4|K562	41
chr1	151539926	151540926	+	TRAM2-AS1|u87|ENSG00000143367|upEE	chr1	151540588	151540624	PRPF8|HepG2	36
chr1	151539926	151540926	+	TRAM2-AS1|u87|ENSG00000143367|upEE	chr1	151540828	151540859	RBM15|HepG2	31
chr1	151539926	151540926	+	TRAM2-AS1|u87|ENSG00000143367|upEE	chr1	151540575	151540621	XRN2|K562	46
chr1	151539926	151540926	+	TRAM2-AS1|u87|ENSG00000143367|upEE	chr1	151540857	151540874	BUD13|HepG2	17
chr1	151539926	151540926	+	TRAM2-AS1|u87|ENSG00000143367|upEE	chr1	151540646	151540705	HNRNPM|HepG2	59
chr1	151539926	151540926	+	TRAM2-AS1|u87|ENSG00000143367|upEE	chr1	151540575	151540617	BUD13|K562	42
chr1	151539926	151540926	+	TRAM2-AS1|u87|ENSG00000143367|upEE	chr1	151540611	151540667	XRCC6|K562	56
chr1	151539926	151540926	+	TRAM2-AS1|u87|ENSG00000143367|upEE	chr1	151540621	151540670	TIA1|K562	49
chr1	151539926	151540926	+	TRAM2-AS1|u87|ENSG00000143367|upEE	chr1	151540577	151540617	PRPF8|K562	40
chr1	151539926	151540926	+	TRAM2-AS1|u87|ENSG00000143367|upEE	chr1	151540582	151540613	AUH|HepG2	31
chr1	151539926	151540926	+	TRAM2-AS1|u87|ENSG00000143367|upEE	chr1	151540614	151540666	RBFOX2|K562	52
chr1	151539926	151540926	+	TRAM2-AS1|u87|ENSG00000143367|upEE	chr1	151540806	151540828	HNRNPM|HepG2	22
chr1	151539926	151540926	+	TRAM2-AS1|u87|ENSG00000143367|upEE	chr1	151540770	151540817	FASTKD2|K562	47
chr1	151539926	151540926	+	TRAM2-AS1|u87|ENSG00000143367|upEE	chr1	151540808	151540826	PTBP1|K562	18
chr1	151539926	151540926	+	TRAM2-AS1|u87|ENSG00000143367|upEE	chr1	151540464	151540517	EIF3D|HepG2	53
chr1	151539926	151540926	+	TRAM2-AS1|u87|ENSG00000143367|upEE	chr1	151540574	151540594	NKRF|HepG2	20
chr1	151539926	151540926	+	TRAM2-AS1|u87|ENSG00000143367|upEE	chr1	151540576	151540614	RBM15|K562	38
chr1	151539926	151540926	+	TRAM2-AS1|u87|ENSG00000143367|upEE	chr1	151540584	151540621	BUD13|K562	37
chr1	151539926	151540926	+	TRAM2-AS1|u87|ENSG00000143367|upEE	chr1	151540465	151540520	RBM22|HepG2	55
chr1	151539926	151540926	+	TRAM2-AS1|u87|ENSG00000143367|upEE	chr1	151540640	151540729	HNRNPM|K562	89
chr1	151539926	151540926	+	TRAM2-AS1|u87|ENSG00000143367|upEE	chr1	151540727	151540735	DDX55|HepG2	8
chr1	151539926	151540926	+	TRAM2-AS1|u87|ENSG00000143367|upEE	chr1	151540639	151540657	RBM15|K562	18
chr1	151539926	151540926	+	TRAM2-AS1|u87|ENSG00000143367|upEE	chr1	151540665	151540685	HNRNPC|HepG2	20
chr1	151539926	151540926	+	TRAM2-AS1|u87|ENSG00000143367|upEE	chr1	151540571	151540615	HNRNPC|HepG2	44
chr1	151539926	151540926	+	TRAM2-AS1|u87|ENSG00000143367|upEE	chr1	151540609	151540655	U2AF2|K562	46
chr1	151539926	151540926	+	TRAM2-AS1|u87|ENSG00000143367|upEE	chr1	151540839	151540853	TIA1|K562	14
chr1	151539926	151540926	+	TRAM2-AS1|u87|ENSG00000143367|upEE	chr1	151540614	151540646	GRWD1|HepG2	32
chr1	151539926	151540926	+	TRAM2-AS1|u87|ENSG00000143367|upEE	chr1	151540621	151540658	RBM22|HepG2	37
chr1	151539926	151540926	+	TRAM2-AS1|u87|ENSG00000143367|upEE	chr1	151540475	151540518	TIA1|HepG2	43
chr1	151539926	151540926	+	TRAM2-AS1|u87|ENSG00000143367|upEE	chr1	151540637	151540662	CSTF2T|K562	25
chr1	151539926	151540926	+	TRAM2-AS1|u87|ENSG00000143367|upEE	chr1	151540575	151540635	CSTF2|HepG2	60
chr1	151539926	151540926	+	TRAM2-AS1|u87|ENSG00000143367|upEE	chr1	151540726	151540758	U2AF2|K562	32
chr1	151539926	151540926	+	TRAM2-AS1|u87|ENSG00000143367|upEE	chr1	151540582	151540613	TIA1|HepG2	31
chr1	151539926	151540926	+	TRAM2-AS1|u87|ENSG00000143367|upEE	chr1	151540575	151540582	AUH|HepG2	7
chr1	151539926	151540926	+	TRAM2-AS1|u87|ENSG00000143367|upEE	chr1	151540582	151540621	TIA1|K562	39
chr1	151539926	151540926	+	TRAM2-AS1|u87|ENSG00000143367|upEE	chr1	151540583	151540648	SRSF1|HepG2	65
chr1	151539926	151540926	+	TRAM2-AS1|u87|ENSG00000143367|upEE	chr1	151540598	151540629	TBRG4|K562	31
chr1	151539926	151540926	+	TRAM2-AS1|u87|ENSG00000143367|upEE	chr1	151540814	151540837	SUGP2|HepG2	23
chr1	151539926	151540926	+	TRAM2-AS1|u87|ENSG00000143367|upEE	chr1	151540622	151540651	FASTKD2|HepG2	29
chr1	151539926	151540926	+	TRAM2-AS1|u87|ENSG00000143367|upEE	chr1	151540716	151540750	XRCC6|K562	34
chr1	151539926	151540926	+	TRAM2-AS1|u87|ENSG00000143367|upEE	chr1	151540575	151540608	CSTF2T|K562	33
chr1	151539926	151540926	+	TRAM2-AS1|u87|ENSG00000143367|upEE	chr1	151540731	151540768	RBFOX2|K562	37
chr1	151539926	151540926	+	TRAM2-AS1|u87|ENSG00000143367|upEE	chr1	151540575	151540629	HNRNPM|HepG2	54
chr1	151539926	151540926	+	TRAM2-AS1|u87|ENSG00000143367|upEE	chr1	151540585	151540627	XRN2|HepG2	42
chr1	151539926	151540926	+	TRAM2-AS1|u87|ENSG00000143367|upEE	chr1	151540572	151540620	HNRNPC|HepG2	48
chr1	151539926	151540926	+	TRAM2-AS1|u87|ENSG00000143367|upEE	chr1	151540625	151540672	HNRNPU|K562	47
chr1	151539926	151540926	+	TRAM2-AS1|u87|ENSG00000143367|upEE	chr1	151540833	151540867	AKAP8L|K562	34
chr1	151539926	151540926	+	TRAM2-AS1|u87|ENSG00000143367|upEE	chr1	151540735	151540763	DDX55|HepG2	28
chr1	151539926	151540926	+	TRAM2-AS1|u87|ENSG00000143367|upEE	chr1	151540581	151540687	TIA1|K562	106
chr1	151539926	151540926	+	TRAM2-AS1|u87|ENSG00000143367|upEE	chr1	151540475	151540541	TIA1|K562	66
chr1	151539926	151540926	+	TRAM2-AS1|u87|ENSG00000143367|upEE	chr1	151540496	151540521	PRPF8|HepG2	25
chr1	151539926	151540926	+	TRAM2-AS1|u87|ENSG00000143367|upEE	chr1	151540575	151540622	SUGP2|HepG2	47
chr1	151539926	151540926	+	TRAM2-AS1|u87|ENSG00000143367|upEE	chr1	151540637	151540665	ZNF622|K562	28
chr1	151539926	151540926	+	TRAM2-AS1|u87|ENSG00000143367|upEE	chr1	151540624	151540656	NKRF|HepG2	32
chr1	151539926	151540926	+	TRAM2-AS1|u87|ENSG00000143367|upEE	chr1	151540765	151540803	TIA1|K562	38
chr1	151539926	151540926	+	TRAM2-AS1|u87|ENSG00000143367|upEE	chr1	151540479	151540518	TIA1|K562	39
chr1	151539926	151540926	+	TRAM2-AS1|u87|ENSG00000143367|upEE	chr1	151540620	151540655	IGF2BP2|K562	35
chr1	151539926	151540926	+	TRAM2-AS1|u87|ENSG00000143367|upEE	chr1	151540581	151540616	RBM22|HepG2	35
chr3	197003470	197004470	+	TRAM2-AS1|u87|ENSG00000228109|upEE	chr3	197003900	197003915	RPS3|HepG2	15
chr3	197003470	197004470	+	TRAM2-AS1|u87|ENSG00000228109|upEE	chr3	197004281	197004294	LSM11|K562	13
chr3	197003470	197004470	+	TRAM2-AS1|u87|ENSG00000228109|upEE	chr3	197003996	197004019	NKRF|HepG2	23
chr3	197003470	197004470	+	TRAM2-AS1|u87|ENSG00000228109|upEE	chr3	197004416	197004501	RBFOX2|K562	54
chr3	197003470	197004470	+	TRAM2-AS1|u87|ENSG00000228109|upEE	chr3	197003684	197003848	RBFOX2|HepG2	164
chr3	197003470	197004470	+	TRAM2-AS1|u87|ENSG00000228109|upEE	chr3	197003791	197003817	XRN2|HepG2	26
chr3	197003470	197004470	+	TRAM2-AS1|u87|ENSG00000228109|upEE	chr3	197004126	197004169	UCHL5|K562	43
chr3	197003470	197004470	+	TRAM2-AS1|u87|ENSG00000228109|upEE	chr3	197003484	197003505	DGCR8|HepG2	21
chr3	197003470	197004470	+	TRAM2-AS1|u87|ENSG00000228109|upEE	chr3	197003918	197003941	TBRG4|K562	23
chr3	197003470	197004470	+	TRAM2-AS1|u87|ENSG00000228109|upEE	chr3	197003985	197004018	U2AF2|HepG2	33
chr3	197003470	197004470	+	TRAM2-AS1|u87|ENSG00000228109|upEE	chr3	197003707	197003742	EFTUD2|HepG2	35
chr3	197003470	197004470	+	TRAM2-AS1|u87|ENSG00000228109|upEE	chr3	197004419	197004519	LSM11|HepG2	51
chr3	197003470	197004470	+	TRAM2-AS1|u87|ENSG00000228109|upEE	chr3	197003727	197003730	GTF2F1|HepG2	3
chr3	197003470	197004470	+	TRAM2-AS1|u87|ENSG00000228109|upEE	chr3	197003782	197003815	FAM120A|HepG2	33
chr3	197003470	197004470	+	TRAM2-AS1|u87|ENSG00000228109|upEE	chr3	197003986	197004023	SND1|K562	37
chr3	197003470	197004470	+	TRAM2-AS1|u87|ENSG00000228109|upEE	chr3	197004088	197004118	NCBP2|HepG2	30
chr3	197003470	197004470	+	TRAM2-AS1|u87|ENSG00000228109|upEE	chr3	197003883	197003943	ZRANB2|K562	60
chr3	197003470	197004470	+	TRAM2-AS1|u87|ENSG00000228109|upEE	chr3	197004428	197004462	RBM5|HepG2	34
chr3	197003470	197004470	+	TRAM2-AS1|u87|ENSG00000228109|upEE	chr3	197003549	197003571	XRN2|K562	22
chr3	197003470	197004470	+	TRAM2-AS1|u87|ENSG00000228109|upEE	chr3	197003528	197003566	CSTF2T|HepG2	38
chr3	197003470	197004470	+	TRAM2-AS1|u87|ENSG00000228109|upEE	chr3	197004214	197004232	TAF15|HepG2	18
chr3	197003470	197004470	+	TRAM2-AS1|u87|ENSG00000228109|upEE	chr3	197003540	197003549	SF3B1|K562	9
chr3	197003470	197004470	+	TRAM2-AS1|u87|ENSG00000228109|upEE	chr3	197003722	197003747	PCBP2|HepG2	25
chr3	197003470	197004470	+	TRAM2-AS1|u87|ENSG00000228109|upEE	chr3	197004016	197004046	AARS|K562	30
chr3	197003470	197004470	+	TRAM2-AS1|u87|ENSG00000228109|upEE	chr3	197003888	197004017	GRWD1|HepG2	129
chr3	197003470	197004470	+	TRAM2-AS1|u87|ENSG00000228109|upEE	chr3	197003980	197004023	U2AF2|K562	43
chr3	197003470	197004470	+	TRAM2-AS1|u87|ENSG00000228109|upEE	chr3	197004216	197004224	DDX59|HepG2	8
chr3	197003470	197004470	+	TRAM2-AS1|u87|ENSG00000228109|upEE	chr3	197003703	197003739	NCBP2|HepG2	36
chr3	197003470	197004470	+	TRAM2-AS1|u87|ENSG00000228109|upEE	chr3	197004082	197004112	NCBP2|HepG2	30
chr3	197003470	197004470	+	TRAM2-AS1|u87|ENSG00000228109|upEE	chr3	197004415	197004431	HNRNPU|K562	16
chr3	197003470	197004470	+	TRAM2-AS1|u87|ENSG00000228109|upEE	chr3	197003794	197003818	SRSF1|K562	24
chr3	197003470	197004470	+	TRAM2-AS1|u87|ENSG00000228109|upEE	chr3	197004432	197004469	HNRNPU|K562	37
chr3	197003470	197004470	+	TRAM2-AS1|u87|ENSG00000228109|upEE	chr3	197003466	197003489	RBM15|HepG2	19
chr3	197003470	197004470	+	TRAM2-AS1|u87|ENSG00000228109|upEE	chr3	197003969	197004013	BUD13|K562	44
chr3	197003470	197004470	+	TRAM2-AS1|u87|ENSG00000228109|upEE	chr3	197003792	197003820	AGGF1|HepG2	28
chr3	197003470	197004470	+	TRAM2-AS1|u87|ENSG00000228109|upEE	chr3	197003981	197004011	NCBP2|K562	30
chr3	197003470	197004470	+	TRAM2-AS1|u87|ENSG00000228109|upEE	chr3	197004436	197004485	LSM11|HepG2	34
chr3	197003470	197004470	+	TRAM2-AS1|u87|ENSG00000228109|upEE	chr3	197003752	197003788	XPO5|HepG2	36
chr3	197003470	197004470	+	TRAM2-AS1|u87|ENSG00000228109|upEE	chr3	197004073	197004108	KHSRP|K562	35
chr3	197003470	197004470	+	TRAM2-AS1|u87|ENSG00000228109|upEE	chr3	197003521	197003572	GTF2F1|HepG2	51
chr3	197003470	197004470	+	TRAM2-AS1|u87|ENSG00000228109|upEE	chr3	197003547	197003584	EWSR1|K562	37
chr3	197003470	197004470	+	TRAM2-AS1|u87|ENSG00000228109|upEE	chr3	197003539	197003584	BUD13|HepG2	45
chr3	197003470	197004470	+	TRAM2-AS1|u87|ENSG00000228109|upEE	chr3	197003530	197003556	DGCR8|K562	26
chr3	197003470	197004470	+	TRAM2-AS1|u87|ENSG00000228109|upEE	chr3	197004079	197004100	SRSF1|K562	21
chr3	197003470	197004470	+	TRAM2-AS1|u87|ENSG00000228109|upEE	chr3	197003784	197003820	RBM15|K562	36
chr3	197003470	197004470	+	TRAM2-AS1|u87|ENSG00000228109|upEE	chr3	197004440	197004467	LSM11|K562	27
chr3	197003470	197004470	+	TRAM2-AS1|u87|ENSG00000228109|upEE	chr3	197003728	197003757	AGGF1|HepG2	29
chr3	197003470	197004470	+	TRAM2-AS1|u87|ENSG00000228109|upEE	chr3	197004446	197004481	CDC40|HepG2	24
chr3	197003470	197004470	+	TRAM2-AS1|u87|ENSG00000228109|upEE	chr3	197003539	197003562	U2AF1|K562	23
chr3	197003470	197004470	+	TRAM2-AS1|u87|ENSG00000228109|upEE	chr3	197003691	197003728	NCBP2|HepG2	37
chr3	197003470	197004470	+	TRAM2-AS1|u87|ENSG00000228109|upEE	chr3	197004416	197004455	UCHL5|K562	39
chr3	197003470	197004470	+	TRAM2-AS1|u87|ENSG00000228109|upEE	chr3	197004268	197004297	LARP4|HepG2	29
chr3	197003470	197004470	+	TRAM2-AS1|u87|ENSG00000228109|upEE	chr3	197003765	197003797	BUD13|HepG2	32
chr3	197003470	197004470	+	TRAM2-AS1|u87|ENSG00000228109|upEE	chr3	197003714	197003750	PTBP1|HepG2	36
chr3	197003470	197004470	+	TRAM2-AS1|u87|ENSG00000228109|upEE	chr3	197003533	197003581	SF3A3|HepG2	48
chr3	197003470	197004470	+	TRAM2-AS1|u87|ENSG00000228109|upEE	chr3	197004087	197004098	YBX3|K562	11
chr3	197003470	197004470	+	TRAM2-AS1|u87|ENSG00000228109|upEE	chr3	197004062	197004096	EFTUD2|HepG2	34
chr3	197003470	197004470	+	TRAM2-AS1|u87|ENSG00000228109|upEE	chr3	197003538	197003576	XPO5|HepG2	38
chr3	197003470	197004470	+	TRAM2-AS1|u87|ENSG00000228109|upEE	chr3	197003764	197003797	BUD13|K562	33
chr3	197003470	197004470	+	TRAM2-AS1|u87|ENSG00000228109|upEE	chr3	197004413	197004455	EXOSC5|K562	42
chr3	197003470	197004470	+	TRAM2-AS1|u87|ENSG00000228109|upEE	chr3	197004285	197004301	SUGP2|HepG2	16
chr3	197003470	197004470	+	TRAM2-AS1|u87|ENSG00000228109|upEE	chr3	197003583	197003624	U2AF2|HepG2	41
chr3	197003470	197004470	+	TRAM2-AS1|u87|ENSG00000228109|upEE	chr3	197004434	197004471	GTF2F1|HepG2	36
chr3	197003470	197004470	+	TRAM2-AS1|u87|ENSG00000228109|upEE	chr3	197004407	197004456	CPSF6|K562	49
chr3	197003470	197004470	+	TRAM2-AS1|u87|ENSG00000228109|upEE	chr3	197004469	197004506	SMNDC1|K562	1
chr3	197003470	197004470	+	TRAM2-AS1|u87|ENSG00000228109|upEE	chr3	197003772	197003835	TIA1|K562	63
chr3	197003470	197004470	+	TRAM2-AS1|u87|ENSG00000228109|upEE	chr3	197003525	197003575	EWSR1|K562	50
chr3	197003470	197004470	+	TRAM2-AS1|u87|ENSG00000228109|upEE	chr3	197003965	197004035	UCHL5|HepG2	70
chr3	197003470	197004470	+	TRAM2-AS1|u87|ENSG00000228109|upEE	chr3	197003989	197004003	PPIG|HepG2	14
chr3	197003470	197004470	+	TRAM2-AS1|u87|ENSG00000228109|upEE	chr3	197003689	197003735	MTPAP|K562	46
chr3	197003470	197004470	+	TRAM2-AS1|u87|ENSG00000228109|upEE	chr3	197003757	197003792	NCBP2|HepG2	35
chr3	197003470	197004470	+	TRAM2-AS1|u87|ENSG00000228109|upEE	chr3	197003682	197003719	EFTUD2|HepG2	37
chr3	197003470	197004470	+	TRAM2-AS1|u87|ENSG00000228109|upEE	chr3	197003806	197003839	SRSF9|HepG2	33
chr3	197003470	197004470	+	TRAM2-AS1|u87|ENSG00000228109|upEE	chr3	197003712	197003753	CDC40|HepG2	41
chr3	197003470	197004470	+	TRAM2-AS1|u87|ENSG00000228109|upEE	chr3	197004284	197004316	SRSF1|HepG2	32
chr3	197003470	197004470	+	TRAM2-AS1|u87|ENSG00000228109|upEE	chr3	197003573	197003637	U2AF2|K562	64
chr3	197003470	197004470	+	TRAM2-AS1|u87|ENSG00000228109|upEE	chr3	197003696	197003725	AGGF1|HepG2	29
chr3	197003470	197004470	+	TRAM2-AS1|u87|ENSG00000228109|upEE	chr3	197004103	197004123	PRPF8|HepG2	20
chr3	197003470	197004470	+	TRAM2-AS1|u87|ENSG00000228109|upEE	chr3	197003533	197003566	YWHAG|K562	33
chr3	197003470	197004470	+	TRAM2-AS1|u87|ENSG00000228109|upEE	chr3	197003712	197003761	AKAP8L|K562	49
chr3	197003470	197004470	+	TRAM2-AS1|u87|ENSG00000228109|upEE	chr3	197003979	197004031	GRWD1|HepG2	52
chr3	197003470	197004470	+	TRAM2-AS1|u87|ENSG00000228109|upEE	chr3	197003983	197003994	BUD13|HepG2	11
chr3	197003470	197004470	+	TRAM2-AS1|u87|ENSG00000228109|upEE	chr3	197003799	197003802	DHX30|HepG2	3
chr3	197003470	197004470	+	TRAM2-AS1|u87|ENSG00000228109|upEE	chr3	197003766	197003774	SRSF1|K562	8
chr3	197003470	197004470	+	TRAM2-AS1|u87|ENSG00000228109|upEE	chr3	197003701	197003746	BUD13|K562	45
chr3	197003470	197004470	+	TRAM2-AS1|u87|ENSG00000228109|upEE	chr3	197004073	197004109	PUS1|K562	36
chr3	197003470	197004470	+	TRAM2-AS1|u87|ENSG00000228109|upEE	chr3	197003719	197003742	AKAP8L|K562	23
chr3	197003470	197004470	+	TRAM2-AS1|u87|ENSG00000228109|upEE	chr3	197003692	197003814	GRSF1|HepG2	122
chr3	197003470	197004470	+	TRAM2-AS1|u87|ENSG00000228109|upEE	chr3	197004425	197004449	RPS3|K562	24
chr3	197003470	197004470	+	TRAM2-AS1|u87|ENSG00000228109|upEE	chr3	197003525	197003577	TRA2A|K562	52
chr3	197003470	197004470	+	TRAM2-AS1|u87|ENSG00000228109|upEE	chr3	197003717	197003763	SND1|K562	46
chr3	197003470	197004470	+	TRAM2-AS1|u87|ENSG00000228109|upEE	chr3	197003687	197003743	RBM5|HepG2	56
chr3	197003470	197004470	+	TRAM2-AS1|u87|ENSG00000228109|upEE	chr3	197003694	197003728	DDX6|K562	34
chr3	197003470	197004470	+	TRAM2-AS1|u87|ENSG00000228109|upEE	chr3	197003703	197003751	LARP4|HepG2	48
chr3	197003470	197004470	+	TRAM2-AS1|u87|ENSG00000228109|upEE	chr3	197004405	197004434	SF3A3|HepG2	29
chr3	197003470	197004470	+	TRAM2-AS1|u87|ENSG00000228109|upEE	chr3	197003988	197004001	SF3B4|K562	13
chr3	197003470	197004470	+	TRAM2-AS1|u87|ENSG00000228109|upEE	chr3	197003968	197004014	SF3B4|K562	46
chr3	197003470	197004470	+	TRAM2-AS1|u87|ENSG00000228109|upEE	chr3	197004443	197004501	GPKOW|K562	27
chr3	197003470	197004470	+	TRAM2-AS1|u87|ENSG00000228109|upEE	chr3	197003701	197003735	FASTKD2|HepG2	34
chr3	197003470	197004470	+	TRAM2-AS1|u87|ENSG00000228109|upEE	chr3	197003701	197003729	HNRNPA1|HepG2	28
chr3	197003470	197004470	+	TRAM2-AS1|u87|ENSG00000228109|upEE	chr3	197003926	197003967	UCHL5|K562	41
chr3	197003470	197004470	+	TRAM2-AS1|u87|ENSG00000228109|upEE	chr3	197003528	197003561	EIF3D|HepG2	33
chr3	197003470	197004470	+	TRAM2-AS1|u87|ENSG00000228109|upEE	chr3	197004190	197004216	RBFOX2|K562	26
chr3	197003470	197004470	+	TRAM2-AS1|u87|ENSG00000228109|upEE	chr3	197003769	197003812	SRSF7|K562	43
chr3	197003470	197004470	+	TRAM2-AS1|u87|ENSG00000228109|upEE	chr3	197003863	197003897	U2AF1|HepG2	34
chr3	197003470	197004470	+	TRAM2-AS1|u87|ENSG00000228109|upEE	chr3	197003557	197003608	PRPF8|K562	51
chr3	197003470	197004470	+	TRAM2-AS1|u87|ENSG00000228109|upEE	chr3	197003685	197003724	DDX59|HepG2	39
chr3	197003470	197004470	+	TRAM2-AS1|u87|ENSG00000228109|upEE	chr3	197004427	197004478	TROVE2|K562	43
chr3	197003470	197004470	+	TRAM2-AS1|u87|ENSG00000228109|upEE	chr3	197003995	197004020	YBX3|K562	25
chr3	197003470	197004470	+	TRAM2-AS1|u87|ENSG00000228109|upEE	chr3	197003761	197003797	PTBP1|K562	36
chr3	197003470	197004470	+	TRAM2-AS1|u87|ENSG00000228109|upEE	chr3	197004262	197004309	HNRNPU|K562	47
chr3	197003470	197004470	+	TRAM2-AS1|u87|ENSG00000228109|upEE	chr3	197004405	197004458	FASTKD2|HepG2	53
chr3	197003470	197004470	+	TRAM2-AS1|u87|ENSG00000228109|upEE	chr3	197004425	197004462	PRPF8|K562	37
chr3	197003470	197004470	+	TRAM2-AS1|u87|ENSG00000228109|upEE	chr3	197003762	197003789	EIF4G2|K562	27
chr3	197003470	197004470	+	TRAM2-AS1|u87|ENSG00000228109|upEE	chr3	197003848	197003887	PPIL4|K562	39
chr3	197003470	197004470	+	TRAM2-AS1|u87|ENSG00000228109|upEE	chr3	197003917	197003969	RPS5|K562	52
chr3	197003470	197004470	+	TRAM2-AS1|u87|ENSG00000228109|upEE	chr3	197003995	197004012	LSM11|HepG2	17
chr3	197003470	197004470	+	TRAM2-AS1|u87|ENSG00000228109|upEE	chr3	197003782	197003819	SF3B4|HepG2	37
chr3	197003470	197004470	+	TRAM2-AS1|u87|ENSG00000228109|upEE	chr3	197003702	197003745	HLTF|K562	43
chr3	197003470	197004470	+	TRAM2-AS1|u87|ENSG00000228109|upEE	chr3	197003994	197003998	RBFOX2|K562	4
chr3	197003470	197004470	+	TRAM2-AS1|u87|ENSG00000228109|upEE	chr3	197003687	197003728	TRA2A|K562	41
chr3	197003470	197004470	+	TRAM2-AS1|u87|ENSG00000228109|upEE	chr3	197003691	197003756	FAM120A|HepG2	65
chr3	197003470	197004470	+	TRAM2-AS1|u87|ENSG00000228109|upEE	chr3	197003715	197003753	IGF2BP1|HepG2	38
chr3	197003470	197004470	+	TRAM2-AS1|u87|ENSG00000228109|upEE	chr3	197003539	197003571	SMNDC1|K562	32
chr3	197003470	197004470	+	TRAM2-AS1|u87|ENSG00000228109|upEE	chr3	197004422	197004503	SF3B4|K562	48
chr3	197003470	197004470	+	TRAM2-AS1|u87|ENSG00000228109|upEE	chr3	197004213	197004231	AGGF1|K562	18
chr3	197003470	197004470	+	TRAM2-AS1|u87|ENSG00000228109|upEE	chr3	197003705	197003725	DHX30|HepG2	20
chr3	197003470	197004470	+	TRAM2-AS1|u87|ENSG00000228109|upEE	chr3	197003537	197003578	SF3B4|HepG2	41
chr3	197003470	197004470	+	TRAM2-AS1|u87|ENSG00000228109|upEE	chr3	197003532	197003582	NKRF|HepG2	50
chr3	197003470	197004470	+	TRAM2-AS1|u87|ENSG00000228109|upEE	chr3	197003694	197003773	PRPF8|HepG2	79
chr3	197003470	197004470	+	TRAM2-AS1|u87|ENSG00000228109|upEE	chr3	197003909	197003937	YBX3|K562	28
chr3	197003470	197004470	+	TRAM2-AS1|u87|ENSG00000228109|upEE	chr3	197003649	197003661	TIA1|K562	12
chr3	197003470	197004470	+	TRAM2-AS1|u87|ENSG00000228109|upEE	chr3	197004408	197004488	LSM11|K562	62
chr3	197003470	197004470	+	TRAM2-AS1|u87|ENSG00000228109|upEE	chr3	197003535	197003570	AKAP8L|K562	35
chr3	197003470	197004470	+	TRAM2-AS1|u87|ENSG00000228109|upEE	chr3	197003736	197003738	RBFOX2|K562	2
chr3	197003470	197004470	+	TRAM2-AS1|u87|ENSG00000228109|upEE	chr3	197003509	197003532	DDX59|HepG2	23
chr3	197003470	197004470	+	TRAM2-AS1|u87|ENSG00000228109|upEE	chr3	197003957	197003996	SRSF1|HepG2	39
chr3	197003470	197004470	+	TRAM2-AS1|u87|ENSG00000228109|upEE	chr3	197003696	197003735	BCCIP|HepG2	39
chr3	197003470	197004470	+	TRAM2-AS1|u87|ENSG00000228109|upEE	chr3	197003533	197003572	LSM11|K562	39
chr3	197003470	197004470	+	TRAM2-AS1|u87|ENSG00000228109|upEE	chr3	197003592	197003624	U2AF1|K562	32
chr3	197003470	197004470	+	TRAM2-AS1|u87|ENSG00000228109|upEE	chr3	197003615	197003664	CSTF2T|HepG2	49
chr3	197003470	197004470	+	TRAM2-AS1|u87|ENSG00000228109|upEE	chr3	197004081	197004096	PPIG|HepG2	15
chr3	197003470	197004470	+	TRAM2-AS1|u87|ENSG00000228109|upEE	chr3	197003533	197003576	RBM15|K562	43
chr3	197003470	197004470	+	TRAM2-AS1|u87|ENSG00000228109|upEE	chr3	197003541	197003572	AGGF1|K562	31
chr3	197003470	197004470	+	TRAM2-AS1|u87|ENSG00000228109|upEE	chr3	197004074	197004087	GRWD1|HepG2	13
chr3	197003470	197004470	+	TRAM2-AS1|u87|ENSG00000228109|upEE	chr3	197003538	197003603	SMNDC1|K562	65
chr3	197003470	197004470	+	TRAM2-AS1|u87|ENSG00000228109|upEE	chr3	197003772	197003812	TBRG4|K562	40
chr3	197003470	197004470	+	TRAM2-AS1|u87|ENSG00000228109|upEE	chr3	197003783	197003814	DGCR8|HepG2	31
chr3	197003470	197004470	+	TRAM2-AS1|u87|ENSG00000228109|upEE	chr3	197004122	197004154	UCHL5|HepG2	32
chr3	197003470	197004470	+	TRAM2-AS1|u87|ENSG00000228109|upEE	chr3	197004430	197004471	TAF15|K562	40
chr3	197003470	197004470	+	TRAM2-AS1|u87|ENSG00000228109|upEE	chr3	197003895	197003928	FASTKD2|K562	33
chr3	197003470	197004470	+	TRAM2-AS1|u87|ENSG00000228109|upEE	chr3	197004105	197004137	SRSF1|HepG2	32
chr3	197003470	197004470	+	TRAM2-AS1|u87|ENSG00000228109|upEE	chr3	197003884	197003926	GRWD1|HepG2	42
chr3	197003470	197004470	+	TRAM2-AS1|u87|ENSG00000228109|upEE	chr3	197003798	197003824	CSTF2T|HepG2	26
chr3	197003470	197004470	+	TRAM2-AS1|u87|ENSG00000228109|upEE	chr3	197003983	197004004	BUD13|HepG2	21
chr3	197003470	197004470	+	TRAM2-AS1|u87|ENSG00000228109|upEE	chr3	197003954	197003966	PPIG|HepG2	12
chr3	197003470	197004470	+	TRAM2-AS1|u87|ENSG00000228109|upEE	chr3	197003541	197003561	SLTM|K562	20
chr3	197003470	197004470	+	TRAM2-AS1|u87|ENSG00000228109|upEE	chr3	197003531	197003577	SF3B4|HepG2	46
chr3	197003470	197004470	+	TRAM2-AS1|u87|ENSG00000228109|upEE	chr3	197003531	197003577	CSTF2T|K562	46
chr3	197003470	197004470	+	TRAM2-AS1|u87|ENSG00000228109|upEE	chr3	197003724	197003742	TIA1|K562	18
chr3	197003470	197004470	+	TRAM2-AS1|u87|ENSG00000228109|upEE	chr3	197003707	197003740	FAM120A|HepG2	33
chr3	197003470	197004470	+	TRAM2-AS1|u87|ENSG00000228109|upEE	chr3	197004417	197004439	TBRG4|K562	22
chr3	197003470	197004470	+	TRAM2-AS1|u87|ENSG00000228109|upEE	chr3	197003623	197003655	HNRNPK|HepG2	32
chr3	197003470	197004470	+	TRAM2-AS1|u87|ENSG00000228109|upEE	chr3	197003530	197003595	PRPF8|K562	65
chr3	197003470	197004470	+	TRAM2-AS1|u87|ENSG00000228109|upEE	chr3	197003711	197003714	PPIG|HepG2	3
chr3	197003470	197004470	+	TRAM2-AS1|u87|ENSG00000228109|upEE	chr3	197003683	197003710	DDX24|K562	27
chr3	197003470	197004470	+	TRAM2-AS1|u87|ENSG00000228109|upEE	chr3	197003774	197003807	METAP2|K562	33
chr3	197003470	197004470	+	TRAM2-AS1|u87|ENSG00000228109|upEE	chr3	197003637	197003662	BCCIP|HepG2	25
chr3	197003470	197004470	+	TRAM2-AS1|u87|ENSG00000228109|upEE	chr3	197003539	197003579	PPIL4|K562	40
chr3	197003470	197004470	+	TRAM2-AS1|u87|ENSG00000228109|upEE	chr3	197003730	197003785	EIF3H|HepG2	55
chr3	197003470	197004470	+	TRAM2-AS1|u87|ENSG00000228109|upEE	chr3	197003869	197003908	PTBP1|HepG2	39
chr3	197003470	197004470	+	TRAM2-AS1|u87|ENSG00000228109|upEE	chr3	197003627	197003648	GTF2F1|HepG2	21
chr3	197003470	197004470	+	TRAM2-AS1|u87|ENSG00000228109|upEE	chr3	197003697	197003741	RBM15|HepG2	44
chr3	197003470	197004470	+	TRAM2-AS1|u87|ENSG00000228109|upEE	chr3	197003980	197004003	SRSF1|K562	23
chr3	197003470	197004470	+	TRAM2-AS1|u87|ENSG00000228109|upEE	chr3	197004422	197004442	EFTUD2|K562	20
chr3	197003470	197004470	+	TRAM2-AS1|u87|ENSG00000228109|upEE	chr3	197003555	197003598	NCBP2|HepG2	43
chr3	197003470	197004470	+	TRAM2-AS1|u87|ENSG00000228109|upEE	chr3	197004407	197004489	NOLC1|K562	63
chr3	197003470	197004470	+	TRAM2-AS1|u87|ENSG00000228109|upEE	chr3	197003544	197003573	HNRNPA1|K562	29
chr3	197003470	197004470	+	TRAM2-AS1|u87|ENSG00000228109|upEE	chr3	197004355	197004372	SRSF1|HepG2	17
chr3	197003470	197004470	+	TRAM2-AS1|u87|ENSG00000228109|upEE	chr3	197003777	197003813	RBM27|K562	36
chr3	197003470	197004470	+	TRAM2-AS1|u87|ENSG00000228109|upEE	chr3	197003542	197003578	AKAP8L|K562	36
chr3	197003470	197004470	+	TRAM2-AS1|u87|ENSG00000228109|upEE	chr3	197003949	197003986	UPF1|K562	37
chr3	197003470	197004470	+	TRAM2-AS1|u87|ENSG00000228109|upEE	chr3	197004045	197004100	TBRG4|K562	55
chr3	197003470	197004470	+	TRAM2-AS1|u87|ENSG00000228109|upEE	chr3	197003765	197003822	IGF2BP3|HepG2	57
chr3	197003470	197004470	+	TRAM2-AS1|u87|ENSG00000228109|upEE	chr3	197003665	197003689	DDX6|K562	24
chr3	197003470	197004470	+	TRAM2-AS1|u87|ENSG00000228109|upEE	chr3	197004047	197004080	TAF15|K562	33
chr3	197003470	197004470	+	TRAM2-AS1|u87|ENSG00000228109|upEE	chr3	197003531	197003571	ILF3|K562	40
chr3	197003470	197004470	+	TRAM2-AS1|u87|ENSG00000228109|upEE	chr3	197004224	197004250	DDX59|HepG2	26
chr3	197003470	197004470	+	TRAM2-AS1|u87|ENSG00000228109|upEE	chr3	197003992	197004017	DGCR8|HepG2	25
chr3	197003470	197004470	+	TRAM2-AS1|u87|ENSG00000228109|upEE	chr3	197003850	197003901	FTO|K562	51
chr3	197003470	197004470	+	TRAM2-AS1|u87|ENSG00000228109|upEE	chr3	197003773	197003807	NKRF|HepG2	34
chr3	197003470	197004470	+	TRAM2-AS1|u87|ENSG00000228109|upEE	chr3	197003616	197003655	RBFOX2|HepG2	39
chr3	197003470	197004470	+	TRAM2-AS1|u87|ENSG00000228109|upEE	chr3	197003932	197004002	MTPAP|K562	70
chr3	197003470	197004470	+	TRAM2-AS1|u87|ENSG00000228109|upEE	chr3	197003908	197003967	DDX55|K562	59
chr3	197003470	197004470	+	TRAM2-AS1|u87|ENSG00000228109|upEE	chr3	197003976	197004029	U2AF2|K562	53
chr3	197003470	197004470	+	TRAM2-AS1|u87|ENSG00000228109|upEE	chr3	197004436	197004441	UCHL5|HepG2	5
chr3	197003470	197004470	+	TRAM2-AS1|u87|ENSG00000228109|upEE	chr3	197004105	197004111	RBFOX2|K562	6
chr3	197003470	197004470	+	TRAM2-AS1|u87|ENSG00000228109|upEE	chr3	197003476	197003494	DDX3X|HepG2	18
chr3	197003470	197004470	+	TRAM2-AS1|u87|ENSG00000228109|upEE	chr3	197004064	197004087	UCHL5|K562	23
chr3	197003470	197004470	+	TRAM2-AS1|u87|ENSG00000228109|upEE	chr3	197003537	197003571	AARS|K562	34
chr3	197003470	197004470	+	TRAM2-AS1|u87|ENSG00000228109|upEE	chr3	197004414	197004463	DDX55|K562	49
chr3	197003470	197004470	+	TRAM2-AS1|u87|ENSG00000228109|upEE	chr3	197003532	197003569	CSTF2T|K562	37
chr3	197003470	197004470	+	TRAM2-AS1|u87|ENSG00000228109|upEE	chr3	197004448	197004457	SF3B4|HepG2	9
chr3	197003470	197004470	+	TRAM2-AS1|u87|ENSG00000228109|upEE	chr3	197003543	197003564	NONO|K562	21
chr3	197003470	197004470	+	TRAM2-AS1|u87|ENSG00000228109|upEE	chr3	197003533	197003576	XRN2|HepG2	43
chr3	197003470	197004470	+	TRAM2-AS1|u87|ENSG00000228109|upEE	chr3	197004453	197004478	RBM15|K562	17
chr3	197003470	197004470	+	TRAM2-AS1|u87|ENSG00000228109|upEE	chr3	197003892	197003939	UCHL5|HepG2	47
chr3	197003470	197004470	+	TRAM2-AS1|u87|ENSG00000228109|upEE	chr3	197003755	197003796	SND1|K562	41
chr3	197003470	197004470	+	TRAM2-AS1|u87|ENSG00000228109|upEE	chr3	197003969	197004021	PRPF8|K562	52
chr3	197003470	197004470	+	TRAM2-AS1|u87|ENSG00000228109|upEE	chr3	197003753	197003821	EIF3D|HepG2	68
chr3	197003470	197004470	+	TRAM2-AS1|u87|ENSG00000228109|upEE	chr3	197003921	197004022	SRSF9|HepG2	101
chr3	197003470	197004470	+	TRAM2-AS1|u87|ENSG00000228109|upEE	chr3	197003392	197003471	SF3B4|HepG2	1
chr3	197003470	197004470	+	TRAM2-AS1|u87|ENSG00000228109|upEE	chr3	197004416	197004466	TAF15|K562	50
chr3	197003470	197004470	+	TRAM2-AS1|u87|ENSG00000228109|upEE	chr3	197003541	197003639	GEMIN5|K562	98
chr3	197003470	197004470	+	TRAM2-AS1|u87|ENSG00000228109|upEE	chr3	197004285	197004296	PTBP1|HepG2	11
chr3	197003470	197004470	+	TRAM2-AS1|u87|ENSG00000228109|upEE	chr3	197003862	197003903	METAP2|K562	41
chr3	197003470	197004470	+	TRAM2-AS1|u87|ENSG00000228109|upEE	chr3	197004020	197004034	FAM120A|K562	14
chr3	197003470	197004470	+	TRAM2-AS1|u87|ENSG00000228109|upEE	chr3	197003564	197003608	AGGF1|HepG2	44
chr3	197003470	197004470	+	TRAM2-AS1|u87|ENSG00000228109|upEE	chr3	197003960	197004004	GPKOW|K562	44
chr3	197003470	197004470	+	TRAM2-AS1|u87|ENSG00000228109|upEE	chr3	197004274	197004302	RBM15|K562	28
chr3	197003470	197004470	+	TRAM2-AS1|u87|ENSG00000228109|upEE	chr3	197003549	197003578	SF3B1|K562	29
chr3	197003470	197004470	+	TRAM2-AS1|u87|ENSG00000228109|upEE	chr3	197004418	197004462	XRCC6|K562	44
chr3	197003470	197004470	+	TRAM2-AS1|u87|ENSG00000228109|upEE	chr3	197003961	197004017	PRPF8|K562	56
chr3	197003470	197004470	+	TRAM2-AS1|u87|ENSG00000228109|upEE	chr3	197003938	197003954	LSM11|HepG2	16
chr3	197003470	197004470	+	TRAM2-AS1|u87|ENSG00000228109|upEE	chr3	197003741	197003762	RBM22|HepG2	21
chr3	197003470	197004470	+	TRAM2-AS1|u87|ENSG00000228109|upEE	chr3	197003822	197003899	RBM22|HepG2	77
chr3	197003470	197004470	+	TRAM2-AS1|u87|ENSG00000228109|upEE	chr3	197003664	197003689	U2AF1|K562	25
chr3	197003470	197004470	+	TRAM2-AS1|u87|ENSG00000228109|upEE	chr3	197004102	197004151	ZNF622|K562	49
chr3	197003470	197004470	+	TRAM2-AS1|u87|ENSG00000228109|upEE	chr3	197003878	197003909	NONO|K562	31
chr3	197003470	197004470	+	TRAM2-AS1|u87|ENSG00000228109|upEE	chr3	197003705	197003719	FAM120A|HepG2	14
chr3	197003470	197004470	+	TRAM2-AS1|u87|ENSG00000228109|upEE	chr3	197004422	197004458	DDX55|HepG2	36
chr3	197003470	197004470	+	TRAM2-AS1|u87|ENSG00000228109|upEE	chr3	197004130	197004191	NOLC1|K562	61
chr3	197003470	197004470	+	TRAM2-AS1|u87|ENSG00000228109|upEE	chr3	197004434	197004474	SLTM|K562	36
chr3	197003470	197004470	+	TRAM2-AS1|u87|ENSG00000228109|upEE	chr3	197003798	197003844	FASTKD2|HepG2	46
chr3	197003470	197004470	+	TRAM2-AS1|u87|ENSG00000228109|upEE	chr3	197004093	197004122	DROSHA|K562	29
chr3	197003470	197004470	+	TRAM2-AS1|u87|ENSG00000228109|upEE	chr3	197004441	197004465	FASTKD2|K562	24
chr3	197003470	197004470	+	TRAM2-AS1|u87|ENSG00000228109|upEE	chr3	197003884	197003912	RBFOX2|HepG2	28
chr3	197003470	197004470	+	TRAM2-AS1|u87|ENSG00000228109|upEE	chr3	197003411	197003475	SMNDC1|K562	5
chr3	197003470	197004470	+	TRAM2-AS1|u87|ENSG00000228109|upEE	chr3	197004419	197004461	TIA1|K562	42
chr3	197003470	197004470	+	TRAM2-AS1|u87|ENSG00000228109|upEE	chr3	197003757	197003784	HNRNPUL1|HepG2	27
chr3	197003470	197004470	+	TRAM2-AS1|u87|ENSG00000228109|upEE	chr3	197004463	197004502	SF3B4|K562	7
chr3	197003470	197004470	+	TRAM2-AS1|u87|ENSG00000228109|upEE	chr3	197003677	197003702	DHX30|HepG2	25
chr3	197003470	197004470	+	TRAM2-AS1|u87|ENSG00000228109|upEE	chr3	197003996	197004009	UCHL5|K562	13
chr3	197003470	197004470	+	TRAM2-AS1|u87|ENSG00000228109|upEE	chr3	197003572	197003620	NONO|K562	48
chr3	197003470	197004470	+	TRAM2-AS1|u87|ENSG00000228109|upEE	chr3	197003581	197003614	FASTKD2|HepG2	33
chr3	197003470	197004470	+	TRAM2-AS1|u87|ENSG00000228109|upEE	chr3	197003539	197003588	SF3B4|K562	49
chr3	197003470	197004470	+	TRAM2-AS1|u87|ENSG00000228109|upEE	chr3	197003950	197004039	METAP2|K562	89
chr3	197003470	197004470	+	TRAM2-AS1|u87|ENSG00000228109|upEE	chr3	197004284	197004314	CSTF2T|K562	30
chr3	197003470	197004470	+	TRAM2-AS1|u87|ENSG00000228109|upEE	chr3	197003531	197003604	RBFOX2|K562	73
chr3	197003470	197004470	+	TRAM2-AS1|u87|ENSG00000228109|upEE	chr3	197004135	197004170	XPO5|HepG2	35
chr3	197003470	197004470	+	TRAM2-AS1|u87|ENSG00000228109|upEE	chr3	197004097	197004129	AKAP8L|K562	32
chr3	197003470	197004470	+	TRAM2-AS1|u87|ENSG00000228109|upEE	chr3	197003544	197003589	MTPAP|K562	45
chr3	197003470	197004470	+	TRAM2-AS1|u87|ENSG00000228109|upEE	chr3	197004182	197004222	METAP2|K562	40
chr3	197003470	197004470	+	TRAM2-AS1|u87|ENSG00000228109|upEE	chr3	197003993	197004024	RBM22|HepG2	31
chr3	197003470	197004470	+	TRAM2-AS1|u87|ENSG00000228109|upEE	chr3	197004402	197004427	AGGF1|K562	25
chr3	197003470	197004470	+	TRAM2-AS1|u87|ENSG00000228109|upEE	chr3	197003891	197003899	NKRF|HepG2	8
chr3	197003470	197004470	+	TRAM2-AS1|u87|ENSG00000228109|upEE	chr3	197003704	197003723	GRWD1|HepG2	19
chr3	197003470	197004470	+	TRAM2-AS1|u87|ENSG00000228109|upEE	chr3	197003699	197003730	UCHL5|HepG2	31
chr3	197003470	197004470	+	TRAM2-AS1|u87|ENSG00000228109|upEE	chr3	197003774	197003798	ZNF622|K562	24
chr3	197003470	197004470	+	TRAM2-AS1|u87|ENSG00000228109|upEE	chr3	197003795	197003825	TIA1|K562	30
chr3	197003470	197004470	+	TRAM2-AS1|u87|ENSG00000228109|upEE	chr3	197004287	197004309	RPS5|HepG2	22
chr3	197003470	197004470	+	TRAM2-AS1|u87|ENSG00000228109|upEE	chr3	197003988	197004015	TIA1|K562	27
chr3	197003470	197004470	+	TRAM2-AS1|u87|ENSG00000228109|upEE	chr3	197004425	197004469	HNRNPUL1|K562	44
chr3	197003470	197004470	+	TRAM2-AS1|u87|ENSG00000228109|upEE	chr3	197003992	197004024	SRSF1|K562	32
chr3	197003470	197004470	+	TRAM2-AS1|u87|ENSG00000228109|upEE	chr3	197003897	197003963	PPIL4|K562	66
chr3	197003470	197004470	+	TRAM2-AS1|u87|ENSG00000228109|upEE	chr3	197003539	197003601	SF3B4|K562	62
chr3	197003470	197004470	+	TRAM2-AS1|u87|ENSG00000228109|upEE	chr3	197003849	197003902	MTPAP|K562	53
chr3	197003470	197004470	+	TRAM2-AS1|u87|ENSG00000228109|upEE	chr3	197003782	197003816	RBM5|HepG2	34
chr3	197003470	197004470	+	TRAM2-AS1|u87|ENSG00000228109|upEE	chr3	197003989	197004013	RBM22|HepG2	24
chr3	197003470	197004470	+	TRAM2-AS1|u87|ENSG00000228109|upEE	chr3	197003556	197003601	HNRNPUL1|K562	45
chr3	197003470	197004470	+	TRAM2-AS1|u87|ENSG00000228109|upEE	chr3	197003528	197003587	U2AF1|HepG2	59
chr3	197003470	197004470	+	TRAM2-AS1|u87|ENSG00000228109|upEE	chr3	197003801	197003835	BCCIP|HepG2	34
chr3	197003470	197004470	+	TRAM2-AS1|u87|ENSG00000228109|upEE	chr3	197003879	197003902	U2AF2|K562	23
chr3	197003470	197004470	+	TRAM2-AS1|u87|ENSG00000228109|upEE	chr3	197003536	197003557	SF3A3|HepG2	21
chr3	197003470	197004470	+	TRAM2-AS1|u87|ENSG00000228109|upEE	chr3	197003541	197003562	PRPF8|HepG2	21
chr3	197003470	197004470	+	TRAM2-AS1|u87|ENSG00000228109|upEE	chr3	197003535	197003563	EFTUD2|HepG2	28
chr3	197003470	197004470	+	TRAM2-AS1|u87|ENSG00000228109|upEE	chr3	197003867	197003912	NOLC1|K562	45
chr3	197003470	197004470	+	TRAM2-AS1|u87|ENSG00000228109|upEE	chr3	197003535	197003580	HLTF|K562	45
chr3	197003470	197004470	+	TRAM2-AS1|u87|ENSG00000228109|upEE	chr3	197003402	197003488	DDX24|K562	18
chr3	197003470	197004470	+	TRAM2-AS1|u87|ENSG00000228109|upEE	chr3	197004323	197004336	ZNF622|K562	13
chr3	197003470	197004470	+	TRAM2-AS1|u87|ENSG00000228109|upEE	chr3	197003527	197003590	BUD13|K562	63
chr3	197003470	197004470	+	TRAM2-AS1|u87|ENSG00000228109|upEE	chr3	197003771	197003792	LSM11|HepG2	21
chr3	197003470	197004470	+	TRAM2-AS1|u87|ENSG00000228109|upEE	chr3	197003697	197003752	XRN2|HepG2	55
chr3	197003470	197004470	+	TRAM2-AS1|u87|ENSG00000228109|upEE	chr3	197003769	197003837	SRSF1|K562	68
chr3	197003470	197004470	+	TRAM2-AS1|u87|ENSG00000228109|upEE	chr3	197003537	197003560	RPS5|K562	23
chr3	197003470	197004470	+	TRAM2-AS1|u87|ENSG00000228109|upEE	chr3	197003985	197004018	SRSF1|K562	33
chr3	197003470	197004470	+	TRAM2-AS1|u87|ENSG00000228109|upEE	chr3	197003688	197003763	RBFOX2|HepG2	75
chr3	197003470	197004470	+	TRAM2-AS1|u87|ENSG00000228109|upEE	chr3	197004212	197004248	SUGP2|HepG2	36
chr3	197003470	197004470	+	TRAM2-AS1|u87|ENSG00000228109|upEE	chr3	197003680	197003755	CSTF2|HepG2	75
chr3	197003470	197004470	+	TRAM2-AS1|u87|ENSG00000228109|upEE	chr3	197004413	197004470	PPIL4|K562	57
chr3	197003470	197004470	+	TRAM2-AS1|u87|ENSG00000228109|upEE	chr3	197004207	197004216	DDX55|K562	9
chr3	197003470	197004470	+	TRAM2-AS1|u87|ENSG00000228109|upEE	chr3	197003680	197003729	RBM15|K562	49
chr3	197003470	197004470	+	TRAM2-AS1|u87|ENSG00000228109|upEE	chr3	197003794	197003833	RBFOX2|HepG2	39
chr3	197003470	197004470	+	TRAM2-AS1|u87|ENSG00000228109|upEE	chr3	197003526	197003582	PCBP2|HepG2	56
chr3	197003470	197004470	+	TRAM2-AS1|u87|ENSG00000228109|upEE	chr3	197004126	197004151	SRSF1|K562	25
chr3	197003470	197004470	+	TRAM2-AS1|u87|ENSG00000228109|upEE	chr3	197003789	197003819	AGGF1|K562	30
chr3	197003470	197004470	+	TRAM2-AS1|u87|ENSG00000228109|upEE	chr3	197004407	197004442	CSTF2T|K562	35
chr3	197003470	197004470	+	TRAM2-AS1|u87|ENSG00000228109|upEE	chr3	197003726	197003734	CSTF2T|HepG2	8
chr3	197003470	197004470	+	TRAM2-AS1|u87|ENSG00000228109|upEE	chr3	197003629	197003652	CSTF2T|K562	23
chr3	197003470	197004470	+	TRAM2-AS1|u87|ENSG00000228109|upEE	chr3	197004108	197004121	SUGP2|HepG2	13
chr3	197003470	197004470	+	TRAM2-AS1|u87|ENSG00000228109|upEE	chr3	197003955	197004016	PRPF8|HepG2	61
chr3	197003470	197004470	+	TRAM2-AS1|u87|ENSG00000228109|upEE	chr3	197003652	197003661	BUD13|K562	9
chr3	197003470	197004470	+	TRAM2-AS1|u87|ENSG00000228109|upEE	chr3	197004242	197004289	DDX6|K562	47
chr3	197003470	197004470	+	TRAM2-AS1|u87|ENSG00000228109|upEE	chr3	197003988	197004014	TIA1|K562	26
chr3	197003470	197004470	+	TRAM2-AS1|u87|ENSG00000228109|upEE	chr3	197003546	197003577	DDX59|HepG2	31
chr3	197003470	197004470	+	TRAM2-AS1|u87|ENSG00000228109|upEE	chr3	197003694	197003739	CSTF2T|HepG2	45
chr3	197003470	197004470	+	TRAM2-AS1|u87|ENSG00000228109|upEE	chr3	197003700	197003738	DDX24|K562	38
chr3	197003470	197004470	+	TRAM2-AS1|u87|ENSG00000228109|upEE	chr3	197003699	197003722	SLTM|HepG2	23
chr3	197003470	197004470	+	TRAM2-AS1|u87|ENSG00000228109|upEE	chr3	197004327	197004361	XRN2|HepG2	34
chr3	197003470	197004470	+	TRAM2-AS1|u87|ENSG00000228109|upEE	chr3	197003708	197003747	TROVE2|HepG2	39
chr3	197003470	197004470	+	TRAM2-AS1|u87|ENSG00000228109|upEE	chr3	197003755	197003784	SMNDC1|K562	29
chr3	197003470	197004470	+	TRAM2-AS1|u87|ENSG00000228109|upEE	chr3	197003529	197003581	GTF2F1|K562	52
chr3	197003470	197004470	+	TRAM2-AS1|u87|ENSG00000228109|upEE	chr3	197003703	197003749	IGF2BP1|HepG2	46
chr3	197003470	197004470	+	TRAM2-AS1|u87|ENSG00000228109|upEE	chr3	197003703	197003736	GEMIN5|K562	33
chr3	197003470	197004470	+	TRAM2-AS1|u87|ENSG00000228109|upEE	chr3	197003527	197003556	DGCR8|HepG2	29
chr3	197003470	197004470	+	TRAM2-AS1|u87|ENSG00000228109|upEE	chr3	197004444	197004490	BUD13|HepG2	26
chr3	197003470	197004470	+	TRAM2-AS1|u87|ENSG00000228109|upEE	chr3	197003873	197003907	TRA2A|K562	34
chr3	197003470	197004470	+	TRAM2-AS1|u87|ENSG00000228109|upEE	chr3	197004041	197004052	RBM5|HepG2	11
chr3	197003470	197004470	+	TRAM2-AS1|u87|ENSG00000228109|upEE	chr3	197003879	197003903	PTBP1|HepG2	24
chr3	197003470	197004470	+	TRAM2-AS1|u87|ENSG00000228109|upEE	chr3	197004079	197004118	LARP4|K562	39
chr3	197003470	197004470	+	TRAM2-AS1|u87|ENSG00000228109|upEE	chr3	197003880	197003952	UCHL5|HepG2	72
chr3	197003470	197004470	+	TRAM2-AS1|u87|ENSG00000228109|upEE	chr3	197004204	197004220	MTPAP|K562	16
chr3	197003470	197004470	+	TRAM2-AS1|u87|ENSG00000228109|upEE	chr3	197003868	197003900	FAM120A|K562	32
chr3	197003470	197004470	+	TRAM2-AS1|u87|ENSG00000228109|upEE	chr3	197004275	197004302	HNRNPU|K562	27
chr3	197003470	197004470	+	TRAM2-AS1|u87|ENSG00000228109|upEE	chr3	197004306	197004336	TAF15|K562	30
chr3	197003470	197004470	+	TRAM2-AS1|u87|ENSG00000228109|upEE	chr3	197004217	197004229	SRSF1|HepG2	12
chr3	197003470	197004470	+	TRAM2-AS1|u87|ENSG00000228109|upEE	chr3	197004359	197004388	SRSF7|K562	29
chr3	197003470	197004470	+	TRAM2-AS1|u87|ENSG00000228109|upEE	chr3	197003709	197003721	CSTF2T|K562	12
chr3	197003470	197004470	+	TRAM2-AS1|u87|ENSG00000228109|upEE	chr3	197003614	197003652	EFTUD2|K562	38
chr3	197003470	197004470	+	TRAM2-AS1|u87|ENSG00000228109|upEE	chr3	197003833	197003863	GRSF1|HepG2	30
chr3	197003470	197004470	+	TRAM2-AS1|u87|ENSG00000228109|upEE	chr3	197003994	197004023	RPS5|HepG2	29
chr3	197003470	197004470	+	TRAM2-AS1|u87|ENSG00000228109|upEE	chr3	197004278	197004310	MTPAP|K562	32
chr3	197003470	197004470	+	TRAM2-AS1|u87|ENSG00000228109|upEE	chr3	197003780	197003804	SLTM|HepG2	24
chr3	197003470	197004470	+	TRAM2-AS1|u87|ENSG00000228109|upEE	chr3	197003762	197003795	RBM15|HepG2	33
chr3	197003470	197004470	+	TRAM2-AS1|u87|ENSG00000228109|upEE	chr3	197003404	197003488	PCBP2|HepG2	18
chr3	197003470	197004470	+	TRAM2-AS1|u87|ENSG00000228109|upEE	chr3	197003997	197004016	AGGF1|HepG2	19
chr3	197003470	197004470	+	TRAM2-AS1|u87|ENSG00000228109|upEE	chr3	197004100	197004141	U2AF1|HepG2	41
chr3	197003470	197004470	+	TRAM2-AS1|u87|ENSG00000228109|upEE	chr3	197003627	197003655	GTF2F1|HepG2	28
chr3	197003470	197004470	+	TRAM2-AS1|u87|ENSG00000228109|upEE	chr3	197003547	197003552	LSM11|K562	5
chr3	197003470	197004470	+	TRAM2-AS1|u87|ENSG00000228109|upEE	chr3	197003705	197003737	BUD13|K562	32
chr3	197003470	197004470	+	TRAM2-AS1|u87|ENSG00000228109|upEE	chr3	197003826	197003845	LSM11|HepG2	19
chr3	197003470	197004470	+	TRAM2-AS1|u87|ENSG00000228109|upEE	chr3	197003528	197003580	FAM120A|K562	52
chr3	197003470	197004470	+	TRAM2-AS1|u87|ENSG00000228109|upEE	chr3	197004432	197004480	TBRG4|K562	38
chr3	197003470	197004470	+	TRAM2-AS1|u87|ENSG00000228109|upEE	chr3	197003695	197003749	PRPF8|HepG2	54
chr3	197003470	197004470	+	TRAM2-AS1|u87|ENSG00000228109|upEE	chr3	197004429	197004519	BUD13|K562	41
chr3	197003470	197004470	+	TRAM2-AS1|u87|ENSG00000228109|upEE	chr3	197003587	197003608	DDX24|K562	21
chr3	197003470	197004470	+	TRAM2-AS1|u87|ENSG00000228109|upEE	chr3	197003705	197003730	XRN2|HepG2	25
chr3	197003470	197004470	+	TRAM2-AS1|u87|ENSG00000228109|upEE	chr3	197003525	197003596	GTF2F1|HepG2	71
chr3	197003470	197004470	+	TRAM2-AS1|u87|ENSG00000228109|upEE	chr3	197003533	197003577	HNRNPU|K562	44
chr3	197003470	197004470	+	TRAM2-AS1|u87|ENSG00000228109|upEE	chr3	197003559	197003580	LSM11|HepG2	21
chr3	197003470	197004470	+	TRAM2-AS1|u87|ENSG00000228109|upEE	chr3	197003689	197003735	PPIG|HepG2	46
chr3	197003470	197004470	+	TRAM2-AS1|u87|ENSG00000228109|upEE	chr3	197003796	197003806	U2AF1|HepG2	10
chr3	197003470	197004470	+	TRAM2-AS1|u87|ENSG00000228109|upEE	chr3	197003708	197003758	LSM11|HepG2	50
chr3	197003470	197004470	+	TRAM2-AS1|u87|ENSG00000228109|upEE	chr3	197003867	197003908	DDX42|K562	41
chr3	197003470	197004470	+	TRAM2-AS1|u87|ENSG00000228109|upEE	chr3	197003980	197004013	FAM120A|K562	33
chr3	197003470	197004470	+	TRAM2-AS1|u87|ENSG00000228109|upEE	chr3	197003776	197003819	FAM120A|HepG2	43
chr3	197003470	197004470	+	TRAM2-AS1|u87|ENSG00000228109|upEE	chr3	197003960	197004021	EFTUD2|K562	61
chr3	197003470	197004470	+	TRAM2-AS1|u87|ENSG00000228109|upEE	chr3	197004329	197004351	CSTF2T|K562	22
chr3	197003470	197004470	+	TRAM2-AS1|u87|ENSG00000228109|upEE	chr3	197003544	197003565	CSTF2T|HepG2	21
chr3	197003470	197004470	+	TRAM2-AS1|u87|ENSG00000228109|upEE	chr3	197003939	197003956	ZNF622|K562	17
chr3	197003470	197004470	+	TRAM2-AS1|u87|ENSG00000228109|upEE	chr3	197004152	197004168	BUD13|HepG2	16
chr3	197003470	197004470	+	TRAM2-AS1|u87|ENSG00000228109|upEE	chr3	197004412	197004461	RBM5|HepG2	49
chr3	197003470	197004470	+	TRAM2-AS1|u87|ENSG00000228109|upEE	chr3	197003566	197003581	RBM15|K562	15
chr3	197003470	197004470	+	TRAM2-AS1|u87|ENSG00000228109|upEE	chr3	197003717	197003732	SRSF1|HepG2	15
chr3	197003470	197004470	+	TRAM2-AS1|u87|ENSG00000228109|upEE	chr3	197004081	197004167	NCBP2|HepG2	86
chr3	197003470	197004470	+	TRAM2-AS1|u87|ENSG00000228109|upEE	chr3	197003734	197003924	HNRNPK|K562	190
chr3	197003470	197004470	+	TRAM2-AS1|u87|ENSG00000228109|upEE	chr3	197003520	197003587	GEMIN5|K562	67
chr3	197003470	197004470	+	TRAM2-AS1|u87|ENSG00000228109|upEE	chr3	197003930	197003999	BUD13|K562	69
chr3	197003470	197004470	+	TRAM2-AS1|u87|ENSG00000228109|upEE	chr3	197003658	197003684	GRWD1|HepG2	26
chr3	197003470	197004470	+	TRAM2-AS1|u87|ENSG00000228109|upEE	chr3	197003899	197003917	AGGF1|HepG2	18
chr3	197003470	197004470	+	TRAM2-AS1|u87|ENSG00000228109|upEE	chr3	197003967	197004016	SRSF1|HepG2	49
chr3	197003470	197004470	+	TRAM2-AS1|u87|ENSG00000228109|upEE	chr3	197004250	197004284	EFTUD2|HepG2	34
chr3	197003470	197004470	+	TRAM2-AS1|u87|ENSG00000228109|upEE	chr3	197004105	197004122	PRPF8|K562	17
chr3	197003470	197004470	+	TRAM2-AS1|u87|ENSG00000228109|upEE	chr3	197003842	197003884	PTBP1|K562	42
chr3	197003470	197004470	+	TRAM2-AS1|u87|ENSG00000228109|upEE	chr3	197003706	197003743	SF3A3|HepG2	37
chr3	197003470	197004470	+	TRAM2-AS1|u87|ENSG00000228109|upEE	chr3	197003878	197003899	SRSF1|HepG2	21
chr3	197003470	197004470	+	TRAM2-AS1|u87|ENSG00000228109|upEE	chr3	197004393	197004453	KHSRP|K562	60
chr3	197003470	197004470	+	TRAM2-AS1|u87|ENSG00000228109|upEE	chr3	197004087	197004099	YBX3|K562	12
chr3	197003470	197004470	+	TRAM2-AS1|u87|ENSG00000228109|upEE	chr3	197003976	197004008	U2AF1|HepG2	32
chr3	197003470	197004470	+	TRAM2-AS1|u87|ENSG00000228109|upEE	chr3	197003531	197003579	XRCC6|K562	48
chr3	197003470	197004470	+	TRAM2-AS1|u87|ENSG00000228109|upEE	chr3	197003532	197003584	BUD13|K562	52
chr3	197003470	197004470	+	TRAM2-AS1|u87|ENSG00000228109|upEE	chr3	197003997	197004036	U2AF1|HepG2	39
chr3	197003470	197004470	+	TRAM2-AS1|u87|ENSG00000228109|upEE	chr3	197003694	197003777	NKRF|HepG2	83
chr3	197003470	197004470	+	TRAM2-AS1|u87|ENSG00000228109|upEE	chr3	197004100	197004140	EIF4G2|K562	40
chr3	197003470	197004470	+	TRAM2-AS1|u87|ENSG00000228109|upEE	chr3	197003782	197003818	TROVE2|HepG2	36
chr3	197003470	197004470	+	TRAM2-AS1|u87|ENSG00000228109|upEE	chr3	197003703	197003749	GRSF1|HepG2	46
chr3	197003470	197004470	+	TRAM2-AS1|u87|ENSG00000228109|upEE	chr3	197003680	197003740	EWSR1|K562	60
chr3	197003470	197004470	+	TRAM2-AS1|u87|ENSG00000228109|upEE	chr3	197003988	197004014	CSTF2T|K562	26
chr3	197003470	197004470	+	TRAM2-AS1|u87|ENSG00000228109|upEE	chr3	197004095	197004145	SRSF1|HepG2	50
chr3	197003470	197004470	+	TRAM2-AS1|u87|ENSG00000228109|upEE	chr3	197004145	197004172	EWSR1|K562	27
chr3	197003470	197004470	+	TRAM2-AS1|u87|ENSG00000228109|upEE	chr3	197004402	197004503	CSTF2T|K562	68
chr3	197003470	197004470	+	TRAM2-AS1|u87|ENSG00000228109|upEE	chr3	197003764	197003815	PCBP2|HepG2	51
chr3	197003470	197004470	+	TRAM2-AS1|u87|ENSG00000228109|upEE	chr3	197003626	197003657	NKRF|HepG2	31
chr3	197003470	197004470	+	TRAM2-AS1|u87|ENSG00000228109|upEE	chr3	197004451	197004512	BUD13|K562	19
chr3	197003470	197004470	+	TRAM2-AS1|u87|ENSG00000228109|upEE	chr3	197004272	197004280	DDX55|K562	8
chr3	197003470	197004470	+	TRAM2-AS1|u87|ENSG00000228109|upEE	chr3	197003977	197004021	UCHL5|K562	44
chr3	197003470	197004470	+	TRAM2-AS1|u87|ENSG00000228109|upEE	chr3	197003624	197003648	NKRF|HepG2	24
chr3	197003470	197004470	+	TRAM2-AS1|u87|ENSG00000228109|upEE	chr3	197003990	197003996	SMNDC1|K562	6
chr3	197003470	197004470	+	TRAM2-AS1|u87|ENSG00000228109|upEE	chr3	197003531	197003573	DGCR8|K562	42
chr3	197003470	197004470	+	TRAM2-AS1|u87|ENSG00000228109|upEE	chr3	197003710	197003748	SRSF1|HepG2	38
chr3	197003470	197004470	+	TRAM2-AS1|u87|ENSG00000228109|upEE	chr3	197003681	197003718	SLTM|K562	37
chr3	197003470	197004470	+	TRAM2-AS1|u87|ENSG00000228109|upEE	chr3	197003533	197003582	TIA1|K562	49
chr3	197003470	197004470	+	TRAM2-AS1|u87|ENSG00000228109|upEE	chr3	197003537	197003546	XRN2|K562	9
chr3	197003470	197004470	+	TRAM2-AS1|u87|ENSG00000228109|upEE	chr3	197004083	197004099	GRWD1|HepG2	16
chr3	197003470	197004470	+	TRAM2-AS1|u87|ENSG00000228109|upEE	chr3	197003581	197003625	SFPQ|HepG2	44
chr3	197003470	197004470	+	TRAM2-AS1|u87|ENSG00000228109|upEE	chr3	197004418	197004468	DROSHA|K562	50
chr3	197003470	197004470	+	TRAM2-AS1|u87|ENSG00000228109|upEE	chr3	197004243	197004284	AARS|K562	41
chr3	197003470	197004470	+	TRAM2-AS1|u87|ENSG00000228109|upEE	chr3	197003919	197003985	SND1|HepG2	66
chr3	197003470	197004470	+	TRAM2-AS1|u87|ENSG00000228109|upEE	chr3	197003703	197003753	DGCR8|HepG2	50
chr3	197003470	197004470	+	TRAM2-AS1|u87|ENSG00000228109|upEE	chr3	197003527	197003564	AGGF1|K562	37
chr3	197003470	197004470	+	TRAM2-AS1|u87|ENSG00000228109|upEE	chr3	197003693	197003731	RBM5|HepG2	38
chr3	197003470	197004470	+	TRAM2-AS1|u87|ENSG00000228109|upEE	chr3	197003541	197003568	NKRF|HepG2	27
chr3	197003470	197004470	+	TRAM2-AS1|u87|ENSG00000228109|upEE	chr3	197003677	197003715	DGCR8|HepG2	38
chr3	197003470	197004470	+	TRAM2-AS1|u87|ENSG00000228109|upEE	chr3	197004193	197004226	LSM11|K562	33
chr3	197003470	197004470	+	TRAM2-AS1|u87|ENSG00000228109|upEE	chr3	197003696	197003740	BUD13|K562	44
chr3	197003470	197004470	+	TRAM2-AS1|u87|ENSG00000228109|upEE	chr3	197004044	197004097	CDC40|HepG2	53
chr3	197003470	197004470	+	TRAM2-AS1|u87|ENSG00000228109|upEE	chr3	197003760	197003803	FASTKD2|HepG2	43
chr3	197003470	197004470	+	TRAM2-AS1|u87|ENSG00000228109|upEE	chr3	197003799	197003859	GRSF1|HepG2	60
chr3	197003470	197004470	+	TRAM2-AS1|u87|ENSG00000228109|upEE	chr3	197003793	197003809	EFTUD2|HepG2	16
chr3	197003470	197004470	+	TRAM2-AS1|u87|ENSG00000228109|upEE	chr3	197004092	197004125	PTBP1|HepG2	33
chr3	197003470	197004470	+	TRAM2-AS1|u87|ENSG00000228109|upEE	chr3	197003880	197003965	PPIG|HepG2	85
chr3	197003470	197004470	+	TRAM2-AS1|u87|ENSG00000228109|upEE	chr3	197003881	197003910	SRSF1|HepG2	29
chr3	197003470	197004470	+	TRAM2-AS1|u87|ENSG00000228109|upEE	chr3	197003530	197003565	FAM120A|HepG2	35
chr3	197003470	197004470	+	TRAM2-AS1|u87|ENSG00000228109|upEE	chr3	197004290	197004337	EFTUD2|HepG2	47
chr3	197003470	197004470	+	TRAM2-AS1|u87|ENSG00000228109|upEE	chr3	197004006	197004022	KHSRP|K562	16
chr3	197003470	197004470	+	TRAM2-AS1|u87|ENSG00000228109|upEE	chr3	197003390	197003486	PCBP2|HepG2	16
chr3	197003470	197004470	+	TRAM2-AS1|u87|ENSG00000228109|upEE	chr3	197003528	197003591	EIF4G2|K562	63
chr3	197003470	197004470	+	TRAM2-AS1|u87|ENSG00000228109|upEE	chr3	197003533	197003585	TROVE2|K562	52
chr3	197003470	197004470	+	TRAM2-AS1|u87|ENSG00000228109|upEE	chr3	197003929	197003978	UCHL5|HepG2	49
chr3	197003470	197004470	+	TRAM2-AS1|u87|ENSG00000228109|upEE	chr3	197004420	197004514	SMNDC1|K562	50
chr3	197003470	197004470	+	TRAM2-AS1|u87|ENSG00000228109|upEE	chr3	197003532	197003572	DROSHA|K562	40
chr3	197003470	197004470	+	TRAM2-AS1|u87|ENSG00000228109|upEE	chr3	197003541	197003597	DROSHA|K562	56
chr3	197003470	197004470	+	TRAM2-AS1|u87|ENSG00000228109|upEE	chr3	197003894	197003903	BUD13|K562	9
chr3	197003470	197004470	+	TRAM2-AS1|u87|ENSG00000228109|upEE	chr3	197004197	197004232	SRSF7|K562	35
chr3	197003470	197004470	+	TRAM2-AS1|u87|ENSG00000228109|upEE	chr3	197003991	197004030	ZNF622|K562	39
chr3	197003470	197004470	+	TRAM2-AS1|u87|ENSG00000228109|upEE	chr3	197003698	197003721	BUD13|HepG2	23
chr3	197003470	197004470	+	TRAM2-AS1|u87|ENSG00000228109|upEE	chr3	197003469	197003519	CSTF2|HepG2	49
chr3	197003470	197004470	+	TRAM2-AS1|u87|ENSG00000228109|upEE	chr3	197004084	197004173	U2AF1|HepG2	89
chr3	197003470	197004470	+	TRAM2-AS1|u87|ENSG00000228109|upEE	chr3	197004249	197004276	LARP4|HepG2	27
chr3	197003470	197004470	+	TRAM2-AS1|u87|ENSG00000228109|upEE	chr3	197004313	197004341	RBM15|HepG2	28
chr3	197003470	197004470	+	TRAM2-AS1|u87|ENSG00000228109|upEE	chr3	197003989	197004021	DDX55|K562	32
chr3	197003470	197004470	+	TRAM2-AS1|u87|ENSG00000228109|upEE	chr3	197003868	197003890	LSM11|K562	22
chr3	197003470	197004470	+	TRAM2-AS1|u87|ENSG00000228109|upEE	chr3	197004220	197004257	UCHL5|HepG2	37
chr3	197003470	197004470	+	TRAM2-AS1|u87|ENSG00000228109|upEE	chr3	197003777	197003807	RBFOX2|HepG2	30
chr3	197003470	197004470	+	TRAM2-AS1|u87|ENSG00000228109|upEE	chr3	197003698	197003738	IGF2BP2|K562	40
chr3	197003470	197004470	+	TRAM2-AS1|u87|ENSG00000228109|upEE	chr3	197003572	197003614	U2AF2|HepG2	42
chr3	197003470	197004470	+	TRAM2-AS1|u87|ENSG00000228109|upEE	chr3	197004412	197004421	NKRF|HepG2	9
chr3	197003470	197004470	+	TRAM2-AS1|u87|ENSG00000228109|upEE	chr3	197003644	197003658	SRSF1|K562	14
chr3	197003470	197004470	+	TRAM2-AS1|u87|ENSG00000228109|upEE	chr3	197003690	197003759	NKRF|HepG2	69
chr3	197003470	197004470	+	TRAM2-AS1|u87|ENSG00000228109|upEE	chr3	197003793	197003804	BUD13|K562	11
chr3	197003470	197004470	+	TRAM2-AS1|u87|ENSG00000228109|upEE	chr3	197004420	197004460	KHDRBS1|K562	40
chr3	197003470	197004470	+	TRAM2-AS1|u87|ENSG00000228109|upEE	chr3	197003850	197003902	EWSR1|K562	52
chr3	197003470	197004470	+	TRAM2-AS1|u87|ENSG00000228109|upEE	chr3	197004361	197004392	FXR1|K562	31
chr3	197003470	197004470	+	TRAM2-AS1|u87|ENSG00000228109|upEE	chr3	197003900	197003918	ILF3|HepG2	18
chr3	197003470	197004470	+	TRAM2-AS1|u87|ENSG00000228109|upEE	chr3	197003882	197003912	RPS5|K562	30
chr3	197003470	197004470	+	TRAM2-AS1|u87|ENSG00000228109|upEE	chr3	197003635	197003677	FASTKD2|HepG2	42
chr3	197003470	197004470	+	TRAM2-AS1|u87|ENSG00000228109|upEE	chr3	197003720	197003748	RBM15|HepG2	28
chr3	197003470	197004470	+	TRAM2-AS1|u87|ENSG00000228109|upEE	chr3	197003690	197003752	SND1|K562	62
chr3	197003470	197004470	+	TRAM2-AS1|u87|ENSG00000228109|upEE	chr3	197003537	197003560	HNRNPU|K562	23
chr3	197003470	197004470	+	TRAM2-AS1|u87|ENSG00000228109|upEE	chr3	197004409	197004454	GTF2F1|K562	45
chr3	197003470	197004470	+	TRAM2-AS1|u87|ENSG00000228109|upEE	chr3	197003531	197003570	RBFOX2|K562	39
chr3	197003470	197004470	+	TRAM2-AS1|u87|ENSG00000228109|upEE	chr3	197003815	197003829	UCHL5|K562	14
chr3	197003470	197004470	+	TRAM2-AS1|u87|ENSG00000228109|upEE	chr3	197003691	197003741	CSTF2T|HepG2	50
chr14	58273510	58274510	+	TRAM2-AS1|u87|ENSG00000257621|upEE	chr14	58273888	58273911	CDC40|HepG2	23
chr14	58273510	58274510	+	TRAM2-AS1|u87|ENSG00000257621|upEE	chr14	58273882	58273919	CSTF2|HepG2	37
chr14	58273510	58274510	+	TRAM2-AS1|u87|ENSG00000257621|upEE	chr14	58273968	58274017	UCHL5|K562	49
chr14	58273510	58274510	+	TRAM2-AS1|u87|ENSG00000257621|upEE	chr14	58273967	58274018	BUD13|HepG2	51
chr14	58273510	58274510	+	TRAM2-AS1|u87|ENSG00000257621|upEE	chr14	58273970	58274017	LARP4|HepG2	47
chr14	58273510	58274510	+	TRAM2-AS1|u87|ENSG00000257621|upEE	chr14	58274037	58274072	RBM22|K562	35
chr14	58273510	58274510	+	TRAM2-AS1|u87|ENSG00000257621|upEE	chr14	58273895	58273918	HNRNPUL1|HepG2	23
chr14	58273510	58274510	+	TRAM2-AS1|u87|ENSG00000257621|upEE	chr14	58273871	58273917	HNRNPC|HepG2	46
chr14	58273510	58274510	+	TRAM2-AS1|u87|ENSG00000257621|upEE	chr14	58273883	58273924	DDX59|HepG2	41
chr14	58273510	58274510	+	TRAM2-AS1|u87|ENSG00000257621|upEE	chr14	58273977	58274014	ILF3|K562	37
chr14	58273510	58274510	+	TRAM2-AS1|u87|ENSG00000257621|upEE	chr14	58273639	58273670	TBRG4|K562	31
chr14	58273510	58274510	+	TRAM2-AS1|u87|ENSG00000257621|upEE	chr14	58273798	58273812	HNRNPC|HepG2	14
chr14	58273510	58274510	+	TRAM2-AS1|u87|ENSG00000257621|upEE	chr14	58274118	58274128	CDC40|HepG2	10
chr14	58273510	58274510	+	TRAM2-AS1|u87|ENSG00000257621|upEE	chr14	58273897	58273919	KHSRP|K562	22
chr14	58273510	58274510	+	TRAM2-AS1|u87|ENSG00000257621|upEE	chr14	58273997	58274018	U2AF1|HepG2	21
chr14	58273510	58274510	+	TRAM2-AS1|u87|ENSG00000257621|upEE	chr14	58273968	58274017	METAP2|K562	49
chr14	58273510	58274510	+	TRAM2-AS1|u87|ENSG00000257621|upEE	chr14	58273878	58273916	CSTF2T|K562	38
chr14	58273510	58274510	+	TRAM2-AS1|u87|ENSG00000257621|upEE	chr14	58273900	58273920	DDX55|K562	20
chr14	58273510	58274510	+	TRAM2-AS1|u87|ENSG00000257621|upEE	chr14	58273785	58273822	XRN2|HepG2	37
chr14	58273510	58274510	+	TRAM2-AS1|u87|ENSG00000257621|upEE	chr14	58273982	58274011	DDX6|K562	29
chr14	58273510	58274510	+	TRAM2-AS1|u87|ENSG00000257621|upEE	chr14	58273946	58273997	PPIG|HepG2	51
chr14	58273510	58274510	+	TRAM2-AS1|u87|ENSG00000257621|upEE	chr14	58273984	58274018	TROVE2|HepG2	34
chr14	58273510	58274510	+	TRAM2-AS1|u87|ENSG00000257621|upEE	chr14	58273902	58273922	UCHL5|HepG2	20
chr14	58273510	58274510	+	TRAM2-AS1|u87|ENSG00000257621|upEE	chr14	58274092	58274136	GRWD1|HepG2	44
chr14	58273510	58274510	+	TRAM2-AS1|u87|ENSG00000257621|upEE	chr14	58273985	58274014	TAF15|K562	29
chr14	58273510	58274510	+	TRAM2-AS1|u87|ENSG00000257621|upEE	chr14	58273952	58274017	BUD13|K562	65
chr14	58273510	58274510	+	TRAM2-AS1|u87|ENSG00000257621|upEE	chr14	58273972	58274004	DDX55|K562	32
chr14	58273510	58274510	+	TRAM2-AS1|u87|ENSG00000257621|upEE	chr14	58274399	58274429	DDX59|HepG2	30
chr14	58273510	58274510	+	TRAM2-AS1|u87|ENSG00000257621|upEE	chr14	58273993	58274014	EXOSC5|K562	21
chr14	58273510	58274510	+	TRAM2-AS1|u87|ENSG00000257621|upEE	chr14	58273975	58274018	EIF3D|HepG2	43
chr14	58273510	58274510	+	TRAM2-AS1|u87|ENSG00000257621|upEE	chr14	58273996	58274015	FASTKD2|K562	19
chr14	58273510	58274510	+	TRAM2-AS1|u87|ENSG00000257621|upEE	chr14	58273795	58273802	TBRG4|HepG2	7
chr14	58273510	58274510	+	TRAM2-AS1|u87|ENSG00000257621|upEE	chr14	58273653	58273692	QKI|HepG2	39
chr14	58273510	58274510	+	TRAM2-AS1|u87|ENSG00000257621|upEE	chr14	58273968	58274016	LSM11|HepG2	48
chr14	58273510	58274510	+	TRAM2-AS1|u87|ENSG00000257621|upEE	chr14	58274031	58274101	RBM22|K562	70
chr14	58273510	58274510	+	TRAM2-AS1|u87|ENSG00000257621|upEE	chr14	58273786	58273825	DDX6|K562	39
chr14	58273510	58274510	+	TRAM2-AS1|u87|ENSG00000257621|upEE	chr14	58274092	58274138	SRSF7|HepG2	46
chr14	58273510	58274510	+	TRAM2-AS1|u87|ENSG00000257621|upEE	chr14	58273679	58273690	HNRNPL|HepG2	11
chr14	58273510	58274510	+	TRAM2-AS1|u87|ENSG00000257621|upEE	chr14	58274104	58274137	ZNF622|K562	33
chr14	58273510	58274510	+	TRAM2-AS1|u87|ENSG00000257621|upEE	chr14	58273967	58274018	RBFOX2|K562	51
chr14	58273510	58274510	+	TRAM2-AS1|u87|ENSG00000257621|upEE	chr14	58273581	58273637	HNRNPA1|HepG2	56
chr14	58273510	58274510	+	TRAM2-AS1|u87|ENSG00000257621|upEE	chr14	58274329	58274361	TROVE2|HepG2	32
chr14	58273510	58274510	+	TRAM2-AS1|u87|ENSG00000257621|upEE	chr14	58273868	58273932	U2AF2|HepG2	64
chr14	58273510	58274510	+	TRAM2-AS1|u87|ENSG00000257621|upEE	chr14	58273560	58273587	YBX3|K562	27
chr14	58273510	58274510	+	TRAM2-AS1|u87|ENSG00000257621|upEE	chr14	58274103	58274135	AUH|HepG2	32
chr14	58273510	58274510	+	TRAM2-AS1|u87|ENSG00000257621|upEE	chr14	58273961	58274018	FASTKD2|K562	57
chr14	58273510	58274510	+	TRAM2-AS1|u87|ENSG00000257621|upEE	chr14	58273614	58273642	GTF2F1|HepG2	28
chr14	58273510	58274510	+	TRAM2-AS1|u87|ENSG00000257621|upEE	chr14	58274105	58274137	RBM5|HepG2	32
chr14	58273510	58274510	+	TRAM2-AS1|u87|ENSG00000257621|upEE	chr14	58274088	58274104	PRPF8|K562	16
chr14	58273510	58274510	+	TRAM2-AS1|u87|ENSG00000257621|upEE	chr14	58274127	58274137	RBM15|K562	10
chr14	58273510	58274510	+	TRAM2-AS1|u87|ENSG00000257621|upEE	chr14	58273976	58274016	GNL3|K562	40
chr14	58273510	58274510	+	TRAM2-AS1|u87|ENSG00000257621|upEE	chr14	58274077	58274086	PRPF8|K562	9
chr14	58273510	58274510	+	TRAM2-AS1|u87|ENSG00000257621|upEE	chr14	58273958	58274010	RBM15|K562	52
chr14	58273510	58274510	+	TRAM2-AS1|u87|ENSG00000257621|upEE	chr14	58273576	58273641	XRN2|HepG2	65
chr14	58273510	58274510	+	TRAM2-AS1|u87|ENSG00000257621|upEE	chr14	58273968	58274017	TARDBP|K562	49
chr14	58273510	58274510	+	TRAM2-AS1|u87|ENSG00000257621|upEE	chr14	58273992	58274016	LSM11|K562	24
chr14	58273510	58274510	+	TRAM2-AS1|u87|ENSG00000257621|upEE	chr14	58273879	58273918	SRSF1|K562	39
chr14	58273510	58274510	+	TRAM2-AS1|u87|ENSG00000257621|upEE	chr14	58273969	58274016	U2AF1|K562	47
chr14	58273510	58274510	+	TRAM2-AS1|u87|ENSG00000257621|upEE	chr14	58273987	58274006	TIA1|K562	19
chr14	58273510	58274510	+	TRAM2-AS1|u87|ENSG00000257621|upEE	chr14	58273979	58274010	FTO|K562	31
chr14	58273510	58274510	+	TRAM2-AS1|u87|ENSG00000257621|upEE	chr14	58273786	58273826	HNRNPL|HepG2	40
chr14	58273510	58274510	+	TRAM2-AS1|u87|ENSG00000257621|upEE	chr14	58273879	58273912	HNRNPU|K562	33
chr14	58273510	58274510	+	TRAM2-AS1|u87|ENSG00000257621|upEE	chr14	58273974	58274016	TROVE2|K562	42
chr14	58273510	58274510	+	TRAM2-AS1|u87|ENSG00000257621|upEE	chr14	58273871	58273898	SFPQ|HepG2	27
chr14	58273510	58274510	+	TRAM2-AS1|u87|ENSG00000257621|upEE	chr14	58274387	58274432	TAF15|HepG2	45
chr14	58273510	58274510	+	TRAM2-AS1|u87|ENSG00000257621|upEE	chr14	58274270	58274293	SFPQ|HepG2	23
chr14	58273510	58274510	+	TRAM2-AS1|u87|ENSG00000257621|upEE	chr14	58273990	58274014	SMNDC1|HepG2	24
chr14	58273510	58274510	+	TRAM2-AS1|u87|ENSG00000257621|upEE	chr14	58273978	58274018	PTBP1|HepG2	40
chr14	58273510	58274510	+	TRAM2-AS1|u87|ENSG00000257621|upEE	chr14	58274063	58274095	BUD13|K562	32
chr14	58273510	58274510	+	TRAM2-AS1|u87|ENSG00000257621|upEE	chr14	58273952	58273983	NOLC1|K562	31
chr14	58273510	58274510	+	TRAM2-AS1|u87|ENSG00000257621|upEE	chr14	58274105	58274136	PPIG|HepG2	31
chr14	58273510	58274510	+	TRAM2-AS1|u87|ENSG00000257621|upEE	chr14	58273799	58273816	UCHL5|HepG2	17
chr14	58273510	58274510	+	TRAM2-AS1|u87|ENSG00000257621|upEE	chr14	58274040	58274067	SMNDC1|K562	27
chr14	58273510	58274510	+	TRAM2-AS1|u87|ENSG00000257621|upEE	chr14	58274056	58274131	PRPF8|HepG2	75
chr14	58273510	58274510	+	TRAM2-AS1|u87|ENSG00000257621|upEE	chr14	58273974	58274017	NKRF|HepG2	43
chr14	58273510	58274510	+	TRAM2-AS1|u87|ENSG00000257621|upEE	chr14	58273991	58273996	SRSF7|HepG2	5
chr14	58273510	58274510	+	TRAM2-AS1|u87|ENSG00000257621|upEE	chr14	58274179	58274277	KHSRP|K562	98
chr14	58273510	58274510	+	TRAM2-AS1|u87|ENSG00000257621|upEE	chr14	58273952	58274017	CDC40|HepG2	65
chr14	58273510	58274510	+	TRAM2-AS1|u87|ENSG00000257621|upEE	chr14	58273967	58274011	UCHL5|K562	44
chr14	58273510	58274510	+	TRAM2-AS1|u87|ENSG00000257621|upEE	chr14	58273969	58274016	XRCC6|K562	47
chr14	58273510	58274510	+	TRAM2-AS1|u87|ENSG00000257621|upEE	chr14	58273997	58274017	EFTUD2|K562	20
chr14	58273510	58274510	+	TRAM2-AS1|u87|ENSG00000257621|upEE	chr14	58273961	58274005	EIF3D|HepG2	44
chr14	58273510	58274510	+	TRAM2-AS1|u87|ENSG00000257621|upEE	chr14	58273976	58274016	NCBP2|HepG2	40
chr14	58273510	58274510	+	TRAM2-AS1|u87|ENSG00000257621|upEE	chr14	58273881	58273909	SUPV3L1|HepG2	28
chr14	58273510	58274510	+	TRAM2-AS1|u87|ENSG00000257621|upEE	chr14	58273798	58273856	HNRNPUL1|HepG2	58
chr14	58273510	58274510	+	TRAM2-AS1|u87|ENSG00000257621|upEE	chr14	58273948	58274018	DDX59|HepG2	70
chr14	58273510	58274510	+	TRAM2-AS1|u87|ENSG00000257621|upEE	chr14	58273960	58274017	GPKOW|K562	57
chr14	58273510	58274510	+	TRAM2-AS1|u87|ENSG00000257621|upEE	chr14	58273957	58273991	KHSRP|K562	34
chr14	58273510	58274510	+	TRAM2-AS1|u87|ENSG00000257621|upEE	chr14	58274098	58274146	CSTF2|HepG2	48
chr14	58273510	58274510	+	TRAM2-AS1|u87|ENSG00000257621|upEE	chr14	58273873	58273926	KHDRBS1|K562	53
chr14	58273510	58274510	+	TRAM2-AS1|u87|ENSG00000257621|upEE	chr14	58273975	58274014	SUPV3L1|HepG2	39
chr14	58273510	58274510	+	TRAM2-AS1|u87|ENSG00000257621|upEE	chr14	58274373	58274401	RPS5|HepG2	28
chr14	58273510	58274510	+	TRAM2-AS1|u87|ENSG00000257621|upEE	chr14	58274040	58274073	RBM22|HepG2	33
chr14	58273510	58274510	+	TRAM2-AS1|u87|ENSG00000257621|upEE	chr14	58273969	58273997	EFTUD2|K562	28
chr14	58273510	58274510	+	TRAM2-AS1|u87|ENSG00000257621|upEE	chr14	58274109	58274137	AGGF1|K562	28
chr14	58273510	58274510	+	TRAM2-AS1|u87|ENSG00000257621|upEE	chr14	58273804	58273839	HNRNPA1|HepG2	35
chr14	58273510	58274510	+	TRAM2-AS1|u87|ENSG00000257621|upEE	chr14	58273968	58274014	NOL12|HepG2	46
chr14	58273510	58274510	+	TRAM2-AS1|u87|ENSG00000257621|upEE	chr14	58273658	58273705	DHX30|HepG2	47
chr14	58273510	58274510	+	TRAM2-AS1|u87|ENSG00000257621|upEE	chr14	58274104	58274134	NCBP2|HepG2	30
chr14	58273510	58274510	+	TRAM2-AS1|u87|ENSG00000257621|upEE	chr14	58273877	58273904	RPS5|K562	27
chr14	58273510	58274510	+	TRAM2-AS1|u87|ENSG00000257621|upEE	chr14	58274049	58274140	GPKOW|K562	91
chr14	58273510	58274510	+	TRAM2-AS1|u87|ENSG00000257621|upEE	chr14	58273981	58274016	NCBP2|K562	35
chr14	58273510	58274510	+	TRAM2-AS1|u87|ENSG00000257621|upEE	chr14	58273887	58273928	PPIL4|K562	41
chr14	58273510	58274510	+	TRAM2-AS1|u87|ENSG00000257621|upEE	chr14	58273989	58274013	PTBP1|HepG2	24
chr14	58273510	58274510	+	TRAM2-AS1|u87|ENSG00000257621|upEE	chr14	58273970	58274017	SF3B4|K562	47
chr14	58273510	58274510	+	TRAM2-AS1|u87|ENSG00000257621|upEE	chr14	58274378	58274414	CSTF2T|HepG2	36
chr14	58273510	58274510	+	TRAM2-AS1|u87|ENSG00000257621|upEE	chr14	58273868	58273916	GTF2F1|HepG2	48
chr14	58273510	58274510	+	TRAM2-AS1|u87|ENSG00000257621|upEE	chr14	58273856	58273923	TIA1|HepG2	67
chr14	58273510	58274510	+	TRAM2-AS1|u87|ENSG00000257621|upEE	chr14	58274118	58274128	U2AF2|HepG2	10
chr14	58273510	58274510	+	TRAM2-AS1|u87|ENSG00000257621|upEE	chr14	58274078	58274112	EFTUD2|K562	34
chr14	58273510	58274510	+	TRAM2-AS1|u87|ENSG00000257621|upEE	chr14	58273887	58273897	RBM5|HepG2	10
chr14	58273510	58274510	+	TRAM2-AS1|u87|ENSG00000257621|upEE	chr14	58274031	58274066	SF3B4|HepG2	35
chr14	58273510	58274510	+	TRAM2-AS1|u87|ENSG00000257621|upEE	chr14	58273963	58274019	U2AF2|HepG2	56
chr14	58273510	58274510	+	TRAM2-AS1|u87|ENSG00000257621|upEE	chr14	58273954	58274021	GPKOW|K562	67
chr14	58273510	58274510	+	TRAM2-AS1|u87|ENSG00000257621|upEE	chr14	58273982	58274017	RBM5|HepG2	35
chr14	58273510	58274510	+	TRAM2-AS1|u87|ENSG00000257621|upEE	chr14	58273966	58274012	NKRF|HepG2	46
chr14	58273510	58274510	+	TRAM2-AS1|u87|ENSG00000257621|upEE	chr14	58273788	58273821	DDX42|K562	33
chr14	58273510	58274510	+	TRAM2-AS1|u87|ENSG00000257621|upEE	chr14	58273797	58273816	HNRNPL|K562	19
chr14	58273510	58274510	+	TRAM2-AS1|u87|ENSG00000257621|upEE	chr14	58273978	58274013	LARP4|K562	35
chr14	58273510	58274510	+	TRAM2-AS1|u87|ENSG00000257621|upEE	chr14	58274231	58274279	HNRNPUL1|HepG2	48
chr14	58273510	58274510	+	TRAM2-AS1|u87|ENSG00000257621|upEE	chr14	58273972	58274019	SMNDC1|K562	47
chr14	58273510	58274510	+	TRAM2-AS1|u87|ENSG00000257621|upEE	chr14	58274091	58274152	SF3B4|K562	61
chr14	58273510	58274510	+	TRAM2-AS1|u87|ENSG00000257621|upEE	chr14	58273864	58273892	TAF15|HepG2	28
chr14	58273510	58274510	+	TRAM2-AS1|u87|ENSG00000257621|upEE	chr14	58273996	58274017	U2AF1|HepG2	21
chr14	58273510	58274510	+	TRAM2-AS1|u87|ENSG00000257621|upEE	chr14	58273993	58274014	LARP4|K562	21
chr14	58273510	58274510	+	TRAM2-AS1|u87|ENSG00000257621|upEE	chr14	58273867	58273919	TIA1|K562	52
chr14	58273510	58274510	+	TRAM2-AS1|u87|ENSG00000257621|upEE	chr14	58273985	58274014	DHX30|K562	29
chr14	58273510	58274510	+	TRAM2-AS1|u87|ENSG00000257621|upEE	chr14	58273970	58274020	DDX24|K562	50
chr14	58273510	58274510	+	TRAM2-AS1|u87|ENSG00000257621|upEE	chr14	58273878	58273920	MTPAP|K562	42
chr14	58273510	58274510	+	TRAM2-AS1|u87|ENSG00000257621|upEE	chr14	58273986	58274012	YWHAG|K562	26
chr14	58273510	58274510	+	TRAM2-AS1|u87|ENSG00000257621|upEE	chr14	58273974	58274015	HNRNPC|HepG2	41
chr14	58273510	58274510	+	TRAM2-AS1|u87|ENSG00000257621|upEE	chr14	58274490	58274525	HNRNPA1|HepG2	20
chr14	58273510	58274510	+	TRAM2-AS1|u87|ENSG00000257621|upEE	chr14	58273963	58274007	SUGP2|HepG2	44
chr14	58273510	58274510	+	TRAM2-AS1|u87|ENSG00000257621|upEE	chr14	58273984	58274014	DDX3X|HepG2	30
chr14	58273510	58274510	+	TRAM2-AS1|u87|ENSG00000257621|upEE	chr14	58273973	58274019	RBM22|K562	46
chr14	58273510	58274510	+	TRAM2-AS1|u87|ENSG00000257621|upEE	chr14	58273887	58273916	FTO|K562	29
chr14	58273510	58274510	+	TRAM2-AS1|u87|ENSG00000257621|upEE	chr14	58273976	58273985	FXR1|K562	9
chr14	58273510	58274510	+	TRAM2-AS1|u87|ENSG00000257621|upEE	chr14	58273962	58274014	RBM22|HepG2	52
chr14	58273510	58274510	+	TRAM2-AS1|u87|ENSG00000257621|upEE	chr14	58274117	58274162	BUD13|HepG2	45
chr14	58273510	58274510	+	TRAM2-AS1|u87|ENSG00000257621|upEE	chr14	58274304	58274319	RBM5|HepG2	15
chr14	58273510	58274510	+	TRAM2-AS1|u87|ENSG00000257621|upEE	chr14	58273649	58273674	SUGP2|HepG2	25
chr14	58273510	58274510	+	TRAM2-AS1|u87|ENSG00000257621|upEE	chr14	58273954	58273983	BUD13|HepG2	29
chr14	58273510	58274510	+	TRAM2-AS1|u87|ENSG00000257621|upEE	chr14	58273975	58274013	XRCC6|K562	38
chr14	58273510	58274510	+	TRAM2-AS1|u87|ENSG00000257621|upEE	chr14	58273994	58274012	CSTF2|HepG2	18
chr14	58273510	58274510	+	TRAM2-AS1|u87|ENSG00000257621|upEE	chr14	58274483	58274535	HNRNPA1|HepG2	27
chr14	58273510	58274510	+	TRAM2-AS1|u87|ENSG00000257621|upEE	chr14	58273970	58274017	MTPAP|K562	47
chr14	58273510	58274510	+	TRAM2-AS1|u87|ENSG00000257621|upEE	chr14	58274385	58274410	TIA1|HepG2	25
chr14	58273510	58274510	+	TRAM2-AS1|u87|ENSG00000257621|upEE	chr14	58273962	58274017	CPSF6|K562	55
chr14	58273510	58274510	+	TRAM2-AS1|u87|ENSG00000257621|upEE	chr14	58273997	58274017	PPIG|HepG2	20
chr14	58273510	58274510	+	TRAM2-AS1|u87|ENSG00000257621|upEE	chr14	58273981	58274004	XRN2|K562	23
chr14	58273510	58274510	+	TRAM2-AS1|u87|ENSG00000257621|upEE	chr14	58274117	58274126	EIF3D|HepG2	9
chr14	58273510	58274510	+	TRAM2-AS1|u87|ENSG00000257621|upEE	chr14	58274143	58274195	EFTUD2|HepG2	52
chr14	58273510	58274510	+	TRAM2-AS1|u87|ENSG00000257621|upEE	chr14	58273814	58273842	CPSF7|HEK293	28
chr14	58273510	58274510	+	TRAM2-AS1|u87|ENSG00000257621|upEE	chr14	58274105	58274139	RBM15|HepG2	34
chr14	58273510	58274510	+	TRAM2-AS1|u87|ENSG00000257621|upEE	chr14	58273984	58274015	RPS3|K562	31
chr14	58273510	58274510	+	TRAM2-AS1|u87|ENSG00000257621|upEE	chr14	58273967	58274013	NCBP2|HepG2	46
chr14	58273510	58274510	+	TRAM2-AS1|u87|ENSG00000257621|upEE	chr14	58274065	58274077	PPIG|HepG2	12
chr14	58273510	58274510	+	TRAM2-AS1|u87|ENSG00000257621|upEE	chr14	58273997	58274011	CPSF6|K562	14
chr14	58273510	58274510	+	TRAM2-AS1|u87|ENSG00000257621|upEE	chr14	58273887	58273918	DGCR8|HepG2	31
chr14	58273510	58274510	+	TRAM2-AS1|u87|ENSG00000257621|upEE	chr14	58273968	58273998	RPS5|HepG2	30
chr14	58273510	58274510	+	TRAM2-AS1|u87|ENSG00000257621|upEE	chr14	58273889	58273905	UCHL5|K562	16
chr14	58273510	58274510	+	TRAM2-AS1|u87|ENSG00000257621|upEE	chr14	58273583	58273621	HNRNPU|HepG2	38
chr14	58273510	58274510	+	TRAM2-AS1|u87|ENSG00000257621|upEE	chr14	58274122	58274136	PPIL4|K562	14
chr14	58273510	58274510	+	TRAM2-AS1|u87|ENSG00000257621|upEE	chr14	58273983	58274018	RBM15|HepG2	35
chr14	58273510	58274510	+	TRAM2-AS1|u87|ENSG00000257621|upEE	chr14	58273969	58274018	GRWD1|HepG2	49
chr14	58273510	58274510	+	TRAM2-AS1|u87|ENSG00000257621|upEE	chr14	58274388	58274433	SND1|K562	45
chr14	58273510	58274510	+	TRAM2-AS1|u87|ENSG00000257621|upEE	chr14	58274104	58274135	GRWD1|HepG2	31
chr14	58273510	58274510	+	TRAM2-AS1|u87|ENSG00000257621|upEE	chr14	58273932	58273997	DHX30|HepG2	65
chr14	58273510	58274510	+	TRAM2-AS1|u87|ENSG00000257621|upEE	chr14	58274109	58274135	QKI|HepG2	26
chr14	58273510	58274510	+	TRAM2-AS1|u87|ENSG00000257621|upEE	chr14	58273962	58274005	ZRANB2|K562	43
chr14	58273510	58274510	+	TRAM2-AS1|u87|ENSG00000257621|upEE	chr14	58273981	58274008	CSTF2T|K562	27
chr14	58273510	58274510	+	TRAM2-AS1|u87|ENSG00000257621|upEE	chr14	58273880	58273918	SAFB2|K562	38
chr14	58273510	58274510	+	TRAM2-AS1|u87|ENSG00000257621|upEE	chr14	58273959	58274018	U2AF2|K562	59
chr14	58273510	58274510	+	TRAM2-AS1|u87|ENSG00000257621|upEE	chr14	58273968	58274018	RBM15|K562	50
chr14	58273510	58274510	+	TRAM2-AS1|u87|ENSG00000257621|upEE	chr14	58273971	58274017	AGGF1|K562	46
chr14	58273510	58274510	+	TRAM2-AS1|u87|ENSG00000257621|upEE	chr14	58274167	58274191	HNRNPU|HepG2	24
chr14	58273510	58274510	+	TRAM2-AS1|u87|ENSG00000257621|upEE	chr14	58273889	58273929	SMNDC1|K562	40
chr14	58273510	58274510	+	TRAM2-AS1|u87|ENSG00000257621|upEE	chr14	58273965	58274015	PRPF8|HepG2	50
chr14	58273510	58274510	+	TRAM2-AS1|u87|ENSG00000257621|upEE	chr14	58273884	58273920	HNRNPUL1|K562	36
chr14	58273510	58274510	+	TRAM2-AS1|u87|ENSG00000257621|upEE	chr14	58273794	58273823	HNRNPUL1|HepG2	29
chr14	58273510	58274510	+	TRAM2-AS1|u87|ENSG00000257621|upEE	chr14	58273985	58274007	PUS1|K562	22
chr14	58273510	58274510	+	TRAM2-AS1|u87|ENSG00000257621|upEE	chr14	58274063	58274096	AKAP8L|K562	33
chr14	58273510	58274510	+	TRAM2-AS1|u87|ENSG00000257621|upEE	chr14	58273959	58274011	DDX59|HepG2	52
chr14	58273510	58274510	+	TRAM2-AS1|u87|ENSG00000257621|upEE	chr14	58273975	58274013	KHDRBS1|K562	38
chr14	58273510	58274510	+	TRAM2-AS1|u87|ENSG00000257621|upEE	chr14	58274375	58274411	XRN2|HepG2	36
chr14	58273510	58274510	+	TRAM2-AS1|u87|ENSG00000257621|upEE	chr14	58273810	58273820	TAF15|HepG2	10
chr14	58273510	58274510	+	TRAM2-AS1|u87|ENSG00000257621|upEE	chr14	58273893	58273904	NCBP2|HepG2	11
chr14	58273510	58274510	+	TRAM2-AS1|u87|ENSG00000257621|upEE	chr14	58274051	58274138	BUD13|K562	87
chr14	58273510	58274510	+	TRAM2-AS1|u87|ENSG00000257621|upEE	chr14	58273789	58273837	RBM15|HepG2	48
chr14	58273510	58274510	+	TRAM2-AS1|u87|ENSG00000257621|upEE	chr14	58273947	58274018	U2AF2|HepG2	71
chr14	58273510	58274510	+	TRAM2-AS1|u87|ENSG00000257621|upEE	chr14	58274501	58274516	TAF15|HepG2	9
chr14	58273510	58274510	+	TRAM2-AS1|u87|ENSG00000257621|upEE	chr14	58273972	58274017	TBRG4|K562	45
chr14	58273510	58274510	+	TRAM2-AS1|u87|ENSG00000257621|upEE	chr14	58273974	58274018	AGGF1|HepG2	44
chr14	58273510	58274510	+	TRAM2-AS1|u87|ENSG00000257621|upEE	chr14	58273880	58273910	MTPAP|K562	30
chr14	58273510	58274510	+	TRAM2-AS1|u87|ENSG00000257621|upEE	chr14	58273979	58274017	TROVE2|HepG2	38
chr14	58273510	58274510	+	TRAM2-AS1|u87|ENSG00000257621|upEE	chr14	58273974	58274015	SMNDC1|K562	41
chr14	58273510	58274510	+	TRAM2-AS1|u87|ENSG00000257621|upEE	chr14	58273952	58274018	EFTUD2|HepG2	66
chr14	58273510	58274510	+	TRAM2-AS1|u87|ENSG00000257621|upEE	chr14	58273950	58274016	PRPF8|K562	66
chr14	58273510	58274510	+	TRAM2-AS1|u87|ENSG00000257621|upEE	chr14	58274508	58274527	TAF15|HepG2	2
chr14	58273510	58274510	+	TRAM2-AS1|u87|ENSG00000257621|upEE	chr14	58273802	58273824	TBRG4|HepG2	22
chr14	58273510	58274510	+	TRAM2-AS1|u87|ENSG00000257621|upEE	chr14	58273942	58274017	PRPF8|K562	75
chr14	58273510	58274510	+	TRAM2-AS1|u87|ENSG00000257621|upEE	chr14	58274248	58274273	TAF15|K562	25
chr14	58273510	58274510	+	TRAM2-AS1|u87|ENSG00000257621|upEE	chr14	58273790	58273840	FASTKD2|HepG2	50
chr14	58273510	58274510	+	TRAM2-AS1|u87|ENSG00000257621|upEE	chr14	58273957	58274018	UCHL5|HepG2	61
chr14	58273510	58274510	+	TRAM2-AS1|u87|ENSG00000257621|upEE	chr14	58274094	58274173	BUD13|HepG2	79
chr14	58273510	58274510	+	TRAM2-AS1|u87|ENSG00000257621|upEE	chr14	58274094	58274177	SF3A3|HepG2	83
chr14	58273510	58274510	+	TRAM2-AS1|u87|ENSG00000257621|upEE	chr14	58273972	58274017	LSM11|K562	45
chr14	58273510	58274510	+	TRAM2-AS1|u87|ENSG00000257621|upEE	chr14	58273975	58274013	SRSF1|HepG2	38
chr14	58273510	58274510	+	TRAM2-AS1|u87|ENSG00000257621|upEE	chr14	58273972	58274018	MTPAP|K562	46
chr14	58273510	58274510	+	TRAM2-AS1|u87|ENSG00000257621|upEE	chr14	58274085	58274140	UCHL5|K562	55
chr14	58273510	58274510	+	TRAM2-AS1|u87|ENSG00000257621|upEE	chr14	58274383	58274422	ELAVL1|HEK293	39
chr14	58273510	58274510	+	TRAM2-AS1|u87|ENSG00000257621|upEE	chr14	58273938	58273986	RBM27|K562	48
chr14	58273510	58274510	+	TRAM2-AS1|u87|ENSG00000257621|upEE	chr14	58273973	58274015	POLR2G|HepG2	42
chr14	58273510	58274510	+	TRAM2-AS1|u87|ENSG00000257621|upEE	chr14	58274107	58274136	HLTF|K562	29
chr14	58273510	58274510	+	TRAM2-AS1|u87|ENSG00000257621|upEE	chr14	58273870	58273919	TAF15|K562	49
chr14	58273510	58274510	+	TRAM2-AS1|u87|ENSG00000257621|upEE	chr14	58273966	58274017	BUD13|K562	51
chr14	58273510	58274510	+	TRAM2-AS1|u87|ENSG00000257621|upEE	chr14	58273983	58274017	BUD13|HepG2	34
chr14	58273510	58274510	+	TRAM2-AS1|u87|ENSG00000257621|upEE	chr14	58273974	58274014	CDC40|HepG2	40
chr14	58273510	58274510	+	TRAM2-AS1|u87|ENSG00000257621|upEE	chr14	58273968	58274017	U2AF1|K562	49
chr14	58273510	58274510	+	TRAM2-AS1|u87|ENSG00000257621|upEE	chr14	58273873	58273924	KHSRP|K562	51
chr14	58273510	58274510	+	TRAM2-AS1|u87|ENSG00000257621|upEE	chr14	58274180	58274215	RBM5|HepG2	35
chr14	58273510	58274510	+	TRAM2-AS1|u87|ENSG00000257621|upEE	chr14	58273984	58274017	SF3A3|HepG2	33
chr14	58273510	58274510	+	TRAM2-AS1|u87|ENSG00000257621|upEE	chr14	58273981	58274018	TBRG4|K562	37
chr14	58273510	58274510	+	TRAM2-AS1|u87|ENSG00000257621|upEE	chr14	58273973	58274017	ZNF622|K562	44
chr14	58273510	58274510	+	TRAM2-AS1|u87|ENSG00000257621|upEE	chr14	58273956	58274004	TRA2A|HepG2	48
chr14	58273510	58274510	+	TRAM2-AS1|u87|ENSG00000257621|upEE	chr14	58273985	58274016	GEMIN5|K562	31
chr14	58273510	58274510	+	TRAM2-AS1|u87|ENSG00000257621|upEE	chr14	58274064	58274123	PRPF8|HepG2	59
chr14	58273510	58274510	+	TRAM2-AS1|u87|ENSG00000257621|upEE	chr14	58274121	58274135	METAP2|K562	14
chr14	58273510	58274510	+	TRAM2-AS1|u87|ENSG00000257621|upEE	chr14	58274481	58274538	KHSRP|K562	29
chr14	58273510	58274510	+	TRAM2-AS1|u87|ENSG00000257621|upEE	chr14	58274034	58274067	SF3B4|K562	33
chr14	58273510	58274510	+	TRAM2-AS1|u87|ENSG00000257621|upEE	chr14	58273831	58273844	QKI|HepG2	13
chr14	58273510	58274510	+	TRAM2-AS1|u87|ENSG00000257621|upEE	chr14	58273971	58274014	RBM22|HepG2	43
chr14	58273510	58274510	+	TRAM2-AS1|u87|ENSG00000257621|upEE	chr14	58274382	58274411	HNRNPC|HepG2	29
chr14	58273510	58274510	+	TRAM2-AS1|u87|ENSG00000257621|upEE	chr14	58274109	58274134	UCHL5|HepG2	25
chr14	58273510	58274510	+	TRAM2-AS1|u87|ENSG00000257621|upEE	chr14	58273996	58274013	SRSF7|HepG2	17
chr14	58273510	58274510	+	TRAM2-AS1|u87|ENSG00000257621|upEE	chr14	58273873	58273923	TIA1|HepG2	50
chr14	58273510	58274510	+	TRAM2-AS1|u87|ENSG00000257621|upEE	chr14	58274118	58274136	SRSF7|K562	18
chr14	58273510	58274510	+	TRAM2-AS1|u87|ENSG00000257621|upEE	chr14	58274306	58274341	GTF2F1|HepG2	35
chr14	58273510	58274510	+	TRAM2-AS1|u87|ENSG00000257621|upEE	chr14	58273887	58273912	UCHL5|HepG2	25
chr14	58273510	58274510	+	TRAM2-AS1|u87|ENSG00000257621|upEE	chr14	58274108	58274135	RBFOX2|K562	27
chr14	58273510	58274510	+	TRAM2-AS1|u87|ENSG00000257621|upEE	chr14	58273969	58274012	DDX55|HepG2	43
chr14	58273510	58274510	+	TRAM2-AS1|u87|ENSG00000257621|upEE	chr14	58274312	58274335	TROVE2|HepG2	23
chr14	58273510	58274510	+	TRAM2-AS1|u87|ENSG00000257621|upEE	chr14	58273875	58273914	U2AF2|HepG2	39
chr14	58273510	58274510	+	TRAM2-AS1|u87|ENSG00000257621|upEE	chr14	58274200	58274269	KHSRP|K562	69
chr14	58273510	58274510	+	TRAM2-AS1|u87|ENSG00000257621|upEE	chr14	58273874	58273932	TIA1|K562	58
chr14	58273510	58274510	+	TRAM2-AS1|u87|ENSG00000257621|upEE	chr14	58273617	58273651	ILF3|HepG2	34
chr14	58273510	58274510	+	TRAM2-AS1|u87|ENSG00000257621|upEE	chr14	58273985	58274016	NOL12|HepG2	31
chr14	58273510	58274510	+	TRAM2-AS1|u87|ENSG00000257621|upEE	chr14	58273953	58273997	U2AF1|HepG2	44
chr14	58273510	58274510	+	TRAM2-AS1|u87|ENSG00000257621|upEE	chr14	58273918	58273945	LARP4|HepG2	27
chr14	58273510	58274510	+	TRAM2-AS1|u87|ENSG00000257621|upEE	chr14	58273969	58274018	ZNF622|K562	49
chr14	58273510	58274510	+	TRAM2-AS1|u87|ENSG00000257621|upEE	chr14	58273866	58273921	PRPF8|K562	55
chr14	58273510	58274510	+	TRAM2-AS1|u87|ENSG00000257621|upEE	chr14	58273961	58274016	PPIL4|K562	55
chr14	58273510	58274510	+	TRAM2-AS1|u87|ENSG00000257621|upEE	chr14	58273969	58274017	EFTUD2|K562	48
chr14	58273510	58274510	+	TRAM2-AS1|u87|ENSG00000257621|upEE	chr14	58274461	58274481	SFPQ|HepG2	20
chr14	58273510	58274510	+	TRAM2-AS1|u87|ENSG00000257621|upEE	chr14	58273815	58273849	HNRNPU|K562	34
chr14	58273510	58274510	+	TRAM2-AS1|u87|ENSG00000257621|upEE	chr14	58274400	58274427	AKAP8L|K562	27
chr14	58273510	58274510	+	TRAM2-AS1|u87|ENSG00000257621|upEE	chr14	58273974	58273982	RBM5|HepG2	8
chr14	58273510	58274510	+	TRAM2-AS1|u87|ENSG00000257621|upEE	chr14	58273864	58273913	PPIL4|K562	49
chr14	58273510	58274510	+	TRAM2-AS1|u87|ENSG00000257621|upEE	chr14	58274096	58274137	UCHL5|K562	41
chr14	58273510	58274510	+	TRAM2-AS1|u87|ENSG00000257621|upEE	chr14	58273951	58274019	SF3A3|HepG2	68
chr14	58273510	58274510	+	TRAM2-AS1|u87|ENSG00000257621|upEE	chr14	58274122	58274136	TRA2A|K562	14
chr14	58273510	58274510	+	TRAM2-AS1|u87|ENSG00000257621|upEE	chr14	58273969	58273999	UCHL5|HepG2	30
chr14	58273510	58274510	+	TRAM2-AS1|u87|ENSG00000257621|upEE	chr14	58273862	58273914	KHDRBS1|K562	52
chr14	58273510	58274510	+	TRAM2-AS1|u87|ENSG00000257621|upEE	chr14	58273856	58273888	HNRNPA1|K562	32
chr14	58273510	58274510	+	TRAM2-AS1|u87|ENSG00000257621|upEE	chr14	58273952	58273980	KHSRP|K562	28
chr14	58273510	58274510	+	TRAM2-AS1|u87|ENSG00000257621|upEE	chr14	58273985	58274015	FXR1|K562	30
chr14	58273510	58274510	+	TRAM2-AS1|u87|ENSG00000257621|upEE	chr14	58273547	58273582	DDX55|HepG2	35
chr14	58273510	58274510	+	TRAM2-AS1|u87|ENSG00000257621|upEE	chr14	58273787	58273818	TIA1|K562	31
chr14	58273510	58274510	+	TRAM2-AS1|u87|ENSG00000257621|upEE	chr14	58273951	58274019	SF3B4|K562	68
chr14	58273510	58274510	+	TRAM2-AS1|u87|ENSG00000257621|upEE	chr14	58273969	58274002	CSTF2|HepG2	33
chr14	58273510	58274510	+	TRAM2-AS1|u87|ENSG00000257621|upEE	chr14	58273973	58273983	LARP7|HepG2	10
chr14	58273510	58274510	+	TRAM2-AS1|u87|ENSG00000257621|upEE	chr14	58274100	58274123	EFTUD2|K562	23
chr14	58273510	58274510	+	TRAM2-AS1|u87|ENSG00000257621|upEE	chr14	58274388	58274409	XRN2|HepG2	21
chr14	58273510	58274510	+	TRAM2-AS1|u87|ENSG00000257621|upEE	chr14	58273982	58274017	AGGF1|HepG2	35
chr14	58273510	58274510	+	TRAM2-AS1|u87|ENSG00000257621|upEE	chr14	58274130	58274136	PPIG|HepG2	6
chr14	58273510	58274510	+	TRAM2-AS1|u87|ENSG00000257621|upEE	chr14	58273868	58273912	HNRNPA1|HepG2	44
chr14	58273510	58274510	+	TRAM2-AS1|u87|ENSG00000257621|upEE	chr14	58273978	58274011	XPO5|HepG2	33
chr14	58273510	58274510	+	TRAM2-AS1|u87|ENSG00000257621|upEE	chr14	58273780	58273788	DDX42|K562	8
chr14	58273510	58274510	+	TRAM2-AS1|u87|ENSG00000257621|upEE	chr14	58273973	58274017	DDX55|K562	44
chr14	58273510	58274510	+	TRAM2-AS1|u87|ENSG00000257621|upEE	chr14	58273974	58274010	PPIL4|K562	36
chr14	58273510	58274510	+	TRAM2-AS1|u87|ENSG00000257621|upEE	chr14	58273956	58274012	FASTKD2|HepG2	56
chr14	58273510	58274510	+	TRAM2-AS1|u87|ENSG00000257621|upEE	chr14	58274060	58274101	RBM15|K562	41
chr14	58273510	58274510	+	TRAM2-AS1|u87|ENSG00000257621|upEE	chr14	58274110	58274139	SUPV3L1|HepG2	29
chr14	58273510	58274510	+	TRAM2-AS1|u87|ENSG00000257621|upEE	chr14	58273974	58274020	DDX24|K562	46
chr14	58273510	58274510	+	TRAM2-AS1|u87|ENSG00000257621|upEE	chr14	58273979	58274012	HNRNPUL1|HepG2	33
chr14	58273510	58274510	+	TRAM2-AS1|u87|ENSG00000257621|upEE	chr14	58274037	58274067	SF3B4|K562	30
chr14	58273510	58274510	+	TRAM2-AS1|u87|ENSG00000257621|upEE	chr14	58273959	58274014	SRSF1|K562	55
chr14	58273510	58274510	+	TRAM2-AS1|u87|ENSG00000257621|upEE	chr14	58273838	58273862	ZRANB2|K562	24
chr14	58273510	58274510	+	TRAM2-AS1|u87|ENSG00000257621|upEE	chr14	58273999	58274018	UCHL5|HepG2	19
chr14	58273510	58274510	+	TRAM2-AS1|u87|ENSG00000257621|upEE	chr14	58274106	58274140	SRSF1|K562	34
chr14	58273510	58274510	+	TRAM2-AS1|u87|ENSG00000257621|upEE	chr14	58273953	58274018	GRWD1|HepG2	65
chr14	58273510	58274510	+	TRAM2-AS1|u87|ENSG00000257621|upEE	chr14	58273797	58273814	SUPV3L1|HepG2	17
chr14	58273510	58274510	+	TRAM2-AS1|u87|ENSG00000257621|upEE	chr14	58274119	58274136	EIF3D|HepG2	17
chr14	58273510	58274510	+	TRAM2-AS1|u87|ENSG00000257621|upEE	chr14	58274121	58274137	BUD13|K562	16
chr14	58273510	58274510	+	TRAM2-AS1|u87|ENSG00000257621|upEE	chr14	58273586	58273649	SRSF1|HepG2	63
chr14	58273510	58274510	+	TRAM2-AS1|u87|ENSG00000257621|upEE	chr14	58274305	58274347	DHX30|K562	42
chr14	58273510	58274510	+	TRAM2-AS1|u87|ENSG00000257621|upEE	chr14	58273984	58274015	FAM120A|K562	31
chr14	58273510	58274510	+	TRAM2-AS1|u87|ENSG00000257621|upEE	chr14	58273980	58274018	SUGP2|HepG2	38
chr14	58273510	58274510	+	TRAM2-AS1|u87|ENSG00000257621|upEE	chr14	58273983	58274016	LARP7|HepG2	33
chr14	58273510	58274510	+	TRAM2-AS1|u87|ENSG00000257621|upEE	chr14	58273983	58274013	GEMIN5|K562	30
chr14	58273510	58274510	+	TRAM2-AS1|u87|ENSG00000257621|upEE	chr14	58273970	58274020	AKAP8L|K562	50
chr14	58273510	58274510	+	TRAM2-AS1|u87|ENSG00000257621|upEE	chr14	58274218	58274251	ILF3|K562	33
chr14	58273510	58274510	+	TRAM2-AS1|u87|ENSG00000257621|upEE	chr14	58273873	58273922	RBFOX2|K562	49
chr14	58273510	58274510	+	TRAM2-AS1|u87|ENSG00000257621|upEE	chr14	58273966	58274019	U2AF2|K562	53
chr14	58273510	58274510	+	TRAM2-AS1|u87|ENSG00000257621|upEE	chr14	58274128	58274189	SF3B4|HepG2	61
chr14	58273510	58274510	+	TRAM2-AS1|u87|ENSG00000257621|upEE	chr14	58273971	58274022	DDX55|HepG2	51
chr14	58273510	58274510	+	TRAM2-AS1|u87|ENSG00000257621|upEE	chr14	58273872	58273919	CSTF2|HepG2	47
chr14	58273510	58274510	+	TRAM2-AS1|u87|ENSG00000257621|upEE	chr14	58273950	58274015	PRPF8|HepG2	65
chr14	58273510	58274510	+	TRAM2-AS1|u87|ENSG00000257621|upEE	chr14	58274230	58274264	HNRNPC|HepG2	34
chr14	58273510	58274510	+	TRAM2-AS1|u87|ENSG00000257621|upEE	chr14	58273976	58274016	LARP4|HepG2	40
chr14	58273510	58274510	+	TRAM2-AS1|u87|ENSG00000257621|upEE	chr14	58274117	58274126	XRCC6|K562	9
chr14	58273510	58274510	+	TRAM2-AS1|u87|ENSG00000257621|upEE	chr14	58273959	58274018	PPIG|HepG2	59
chr14	58273510	58274510	+	TRAM2-AS1|u87|ENSG00000257621|upEE	chr14	58273873	58273913	TAF15|HepG2	40
chr14	58273510	58274510	+	TRAM2-AS1|u87|ENSG00000257621|upEE	chr14	58273839	58273920	PRPF8|K562	81
chr14	58273510	58274510	+	TRAM2-AS1|u87|ENSG00000257621|upEE	chr14	58273965	58274019	RBFOX2|K562	54
chr14	58273510	58274510	+	TRAM2-AS1|u87|ENSG00000257621|upEE	chr14	58273971	58274008	KHDRBS1|K562	37
chr14	58273510	58274510	+	TRAM2-AS1|u87|ENSG00000257621|upEE	chr14	58273875	58273918	U2AF1|HepG2	43
chr14	58273510	58274510	+	TRAM2-AS1|u87|ENSG00000257621|upEE	chr14	58273978	58274017	NCBP2|K562	39
chr14	58273510	58274510	+	TRAM2-AS1|u87|ENSG00000257621|upEE	chr14	58273963	58274019	LSM11|HepG2	56
chr14	58273510	58274510	+	TRAM2-AS1|u87|ENSG00000257621|upEE	chr14	58274101	58274153	LARP4|HepG2	52
chr14	58273510	58274510	+	TRAM2-AS1|u87|ENSG00000257621|upEE	chr14	58273990	58274016	RBM22|K562	26
chr14	58273510	58274510	+	TRAM2-AS1|u87|ENSG00000257621|upEE	chr14	58274097	58274137	UCHL5|HepG2	40
chr14	58273510	58274510	+	TRAM2-AS1|u87|ENSG00000257621|upEE	chr14	58273973	58274016	EFTUD2|HepG2	43
chr14	58273510	58274510	+	TRAM2-AS1|u87|ENSG00000257621|upEE	chr14	58273954	58273981	DGCR8|HepG2	27
chr14	58273510	58274510	+	TRAM2-AS1|u87|ENSG00000257621|upEE	chr14	58273959	58274014	DROSHA|K562	55
chr14	58273510	58274510	+	TRAM2-AS1|u87|ENSG00000257621|upEE	chr14	58273867	58273887	HNRNPA1|HepG2	20
chr14	58273510	58274510	+	TRAM2-AS1|u87|ENSG00000257621|upEE	chr14	58273606	58273635	AUH|HepG2	29
chr14	58273510	58274510	+	TRAM2-AS1|u87|ENSG00000257621|upEE	chr14	58274123	58274135	ZNF622|K562	12
chr14	58273510	58274510	+	TRAM2-AS1|u87|ENSG00000257621|upEE	chr14	58273976	58274019	AKAP8L|K562	43
chr14	58273510	58274510	+	TRAM2-AS1|u87|ENSG00000257621|upEE	chr14	58273662	58273697	QKI|HepG2	35
chr14	58273510	58274510	+	TRAM2-AS1|u87|ENSG00000257621|upEE	chr14	58273876	58273910	SUGP2|HepG2	34
chr14	58273510	58274510	+	TRAM2-AS1|u87|ENSG00000257621|upEE	chr14	58274103	58274135	POLR2G|HepG2	32
chr14	58273510	58274510	+	TRAM2-AS1|u87|ENSG00000257621|upEE	chr14	58273982	58274008	XRCC6|HepG2	26
chr14	58273510	58274510	+	TRAM2-AS1|u87|ENSG00000257621|upEE	chr14	58273795	58273821	TIA1|HepG2	26
chr14	58273510	58274510	+	TRAM2-AS1|u87|ENSG00000257621|upEE	chr14	58273882	58273912	TROVE2|HepG2	30
chr14	58273510	58274510	+	TRAM2-AS1|u87|ENSG00000257621|upEE	chr14	58273629	58273639	TBRG4|K562	10
chr14	58273510	58274510	+	TRAM2-AS1|u87|ENSG00000257621|upEE	chr14	58273872	58273897	KHSRP|K562	25
chr14	58273510	58274510	+	TRAM2-AS1|u87|ENSG00000257621|upEE	chr14	58273953	58273996	U2AF1|HepG2	43
chr14	58273510	58274510	+	TRAM2-AS1|u87|ENSG00000257621|upEE	chr14	58274388	58274433	HNRNPL|K562	45
chr14	58273510	58274510	+	TRAM2-AS1|u87|ENSG00000257621|upEE	chr14	58274385	58274415	PCBP2|HepG2	30
chr14	58273510	58274510	+	TRAM2-AS1|u87|ENSG00000257621|upEE	chr14	58274100	58274136	TRA2A|HepG2	36
chr14	58273510	58274510	+	TRAM2-AS1|u87|ENSG00000257621|upEE	chr14	58273644	58273651	CDC40|HepG2	7
chr14	58273510	58274510	+	TRAM2-AS1|u87|ENSG00000257621|upEE	chr14	58273571	58273636	HNRNPU|K562	65
chr12	122976470	122977470	+	TRAM2-AS1|u87|ENSG00000111325|upEE	chr12	122977383	122977418	SLTM|K562	35
chr12	122976470	122977470	+	TRAM2-AS1|u87|ENSG00000111325|upEE	chr12	122977387	122977402	LARP4|HepG2	15
chr12	122976470	122977470	+	TRAM2-AS1|u87|ENSG00000111325|upEE	chr12	122976531	122976539	TROVE2|HepG2	8
chr12	122976470	122977470	+	TRAM2-AS1|u87|ENSG00000111325|upEE	chr12	122976588	122976621	EFTUD2|HepG2	33
chr12	122976470	122977470	+	TRAM2-AS1|u87|ENSG00000111325|upEE	chr12	122977286	122977412	HNRNPA1|K562	126
chr12	122976470	122977470	+	TRAM2-AS1|u87|ENSG00000111325|upEE	chr12	122976909	122976927	XRCC6|K562	18
chr12	122976470	122977470	+	TRAM2-AS1|u87|ENSG00000111325|upEE	chr12	122977297	122977320	RBFOX2|K562	23
chr12	122976470	122977470	+	TRAM2-AS1|u87|ENSG00000111325|upEE	chr12	122976870	122976872	DDX24|K562	2
chr12	122976470	122977470	+	TRAM2-AS1|u87|ENSG00000111325|upEE	chr12	122977033	122977088	CSTF2T|K562	55
chr12	122976470	122977470	+	TRAM2-AS1|u87|ENSG00000111325|upEE	chr12	122977311	122977338	YBX3|K562	27
chr12	122976470	122977470	+	TRAM2-AS1|u87|ENSG00000111325|upEE	chr12	122977028	122977061	SRSF1|K562	33
chr12	122976470	122977470	+	TRAM2-AS1|u87|ENSG00000111325|upEE	chr12	122977207	122977293	METAP2|K562	86
chr12	122976470	122977470	+	TRAM2-AS1|u87|ENSG00000111325|upEE	chr12	122976526	122976553	HNRNPU|K562	27
chr12	122976470	122977470	+	TRAM2-AS1|u87|ENSG00000111325|upEE	chr12	122976667	122976674	RBM15|K562	7
chr12	122976470	122977470	+	TRAM2-AS1|u87|ENSG00000111325|upEE	chr12	122977032	122977063	FAM120A|HepG2	31
chr12	122976470	122977470	+	TRAM2-AS1|u87|ENSG00000111325|upEE	chr12	122976715	122976757	MTPAP|K562	42
chr12	122976470	122977470	+	TRAM2-AS1|u87|ENSG00000111325|upEE	chr12	122977302	122977342	MTPAP|K562	40
chr12	122976470	122977470	+	TRAM2-AS1|u87|ENSG00000111325|upEE	chr12	122976664	122976686	AGGF1|HepG2	22
chr12	122976470	122977470	+	TRAM2-AS1|u87|ENSG00000111325|upEE	chr12	122977202	122977264	AKAP8L|K562	62
chr12	122976470	122977470	+	TRAM2-AS1|u87|ENSG00000111325|upEE	chr12	122977268	122977303	RBM22|HepG2	35
chr12	122976470	122977470	+	TRAM2-AS1|u87|ENSG00000111325|upEE	chr12	122977378	122977411	FMR1|K562	33
chr12	122976470	122977470	+	TRAM2-AS1|u87|ENSG00000111325|upEE	chr12	122976744	122976762	SND1|K562	18
chr12	122976470	122977470	+	TRAM2-AS1|u87|ENSG00000111325|upEE	chr12	122976963	122976997	GPKOW|K562	34
chr12	122976470	122977470	+	TRAM2-AS1|u87|ENSG00000111325|upEE	chr12	122977246	122977254	ZRANB2|K562	8
chr12	122976470	122977470	+	TRAM2-AS1|u87|ENSG00000111325|upEE	chr12	122977239	122977282	EIF3H|HepG2	43
chr12	122976470	122977470	+	TRAM2-AS1|u87|ENSG00000111325|upEE	chr12	122977038	122977066	PTBP1|HepG2	28
chr12	122976470	122977470	+	TRAM2-AS1|u87|ENSG00000111325|upEE	chr12	122976443	122976475	EIF3H|HepG2	5
chr12	122976470	122977470	+	TRAM2-AS1|u87|ENSG00000111325|upEE	chr12	122977011	122977055	PPIG|HepG2	44
chr12	122976470	122977470	+	TRAM2-AS1|u87|ENSG00000111325|upEE	chr12	122976665	122976698	DDX55|HepG2	33
chr12	122976470	122977470	+	TRAM2-AS1|u87|ENSG00000111325|upEE	chr12	122977151	122977165	TBRG4|K562	14
chr12	122976470	122977470	+	TRAM2-AS1|u87|ENSG00000111325|upEE	chr12	122977236	122977255	POLR2G|HepG2	19
chr12	122976470	122977470	+	TRAM2-AS1|u87|ENSG00000111325|upEE	chr12	122977030	122977087	GTF2F1|K562	57
chr12	122976470	122977470	+	TRAM2-AS1|u87|ENSG00000111325|upEE	chr12	122977284	122977368	UCHL5|K562	84
chr12	122976470	122977470	+	TRAM2-AS1|u87|ENSG00000111325|upEE	chr12	122976870	122976899	DDX55|HepG2	29
chr12	122976470	122977470	+	TRAM2-AS1|u87|ENSG00000111325|upEE	chr12	122977336	122977353	DDX6|K562	17
chr12	122976470	122977470	+	TRAM2-AS1|u87|ENSG00000111325|upEE	chr12	122976602	122976625	ZRANB2|K562	23
chr12	122976470	122977470	+	TRAM2-AS1|u87|ENSG00000111325|upEE	chr12	122976720	122976745	DDX55|K562	25
chr12	122976470	122977470	+	TRAM2-AS1|u87|ENSG00000111325|upEE	chr12	122976658	122976695	UCHL5|K562	37
chr12	122976470	122977470	+	TRAM2-AS1|u87|ENSG00000111325|upEE	chr12	122976944	122976982	XRN2|K562	38
chr12	122976470	122977470	+	TRAM2-AS1|u87|ENSG00000111325|upEE	chr12	122977393	122977416	CSTF2T|HepG2	23
chr12	122976470	122977470	+	TRAM2-AS1|u87|ENSG00000111325|upEE	chr12	122977035	122977107	SRSF1|HepG2	72
chr12	122976470	122977470	+	TRAM2-AS1|u87|ENSG00000111325|upEE	chr12	122977217	122977256	GRWD1|HepG2	39
chr12	122976470	122977470	+	TRAM2-AS1|u87|ENSG00000111325|upEE	chr12	122977028	122977074	DHX30|K562	46
chr12	122976470	122977470	+	TRAM2-AS1|u87|ENSG00000111325|upEE	chr12	122977406	122977429	RBM15|HepG2	23
chr12	122976470	122977470	+	TRAM2-AS1|u87|ENSG00000111325|upEE	chr12	122977303	122977355	CSTF2T|K562	52
chr12	122976470	122977470	+	TRAM2-AS1|u87|ENSG00000111325|upEE	chr12	122976650	122976681	SF3B4|HepG2	31
chr12	122976470	122977470	+	TRAM2-AS1|u87|ENSG00000111325|upEE	chr12	122977021	122977063	NKRF|HepG2	42
chr12	122976470	122977470	+	TRAM2-AS1|u87|ENSG00000111325|upEE	chr12	122976712	122976768	UCHL5|K562	56
chr12	122976470	122977470	+	TRAM2-AS1|u87|ENSG00000111325|upEE	chr12	122977024	122977060	RBM15|K562	36
chr12	122976470	122977470	+	TRAM2-AS1|u87|ENSG00000111325|upEE	chr12	122977199	122977237	TBRG4|K562	38
chr12	122976470	122977470	+	TRAM2-AS1|u87|ENSG00000111325|upEE	chr12	122976600	122976618	BUD13|K562	18
chr12	122976470	122977470	+	TRAM2-AS1|u87|ENSG00000111325|upEE	chr12	122977017	122977093	BUD13|HepG2	76
chr12	122976470	122977470	+	TRAM2-AS1|u87|ENSG00000111325|upEE	chr12	122977183	122977209	TNRC6A|K562	26
chr12	122976470	122977470	+	TRAM2-AS1|u87|ENSG00000111325|upEE	chr12	122977366	122977400	HNRNPL|K562	34
chr12	122976470	122977470	+	TRAM2-AS1|u87|ENSG00000111325|upEE	chr12	122977014	122977062	IGF2BP3|HepG2	48
chr12	122976470	122977470	+	TRAM2-AS1|u87|ENSG00000111325|upEE	chr12	122976731	122976762	PRPF8|HepG2	31
chr12	122976470	122977470	+	TRAM2-AS1|u87|ENSG00000111325|upEE	chr12	122976654	122976693	RPS3|HepG2	39
chr12	122976470	122977470	+	TRAM2-AS1|u87|ENSG00000111325|upEE	chr12	122976871	122976875	SUPV3L1|HepG2	4
chr12	122976470	122977470	+	TRAM2-AS1|u87|ENSG00000111325|upEE	chr12	122977063	122977110	FASTKD2|HepG2	47
chr12	122976470	122977470	+	TRAM2-AS1|u87|ENSG00000111325|upEE	chr12	122976589	122976619	SLTM|HepG2	30
chr12	122976470	122977470	+	TRAM2-AS1|u87|ENSG00000111325|upEE	chr12	122977037	122977062	CSTF2|HepG2	25
chr12	122976470	122977470	+	TRAM2-AS1|u87|ENSG00000111325|upEE	chr12	122977142	122977174	AGGF1|HepG2	32
chr12	122976470	122977470	+	TRAM2-AS1|u87|ENSG00000111325|upEE	chr12	122977401	122977410	UPF1|K562	9
chr12	122976470	122977470	+	TRAM2-AS1|u87|ENSG00000111325|upEE	chr12	122977321	122977330	RBM5|HepG2	9
chr12	122976470	122977470	+	TRAM2-AS1|u87|ENSG00000111325|upEE	chr12	122977214	122977267	RBM15|HepG2	53
chr12	122976470	122977470	+	TRAM2-AS1|u87|ENSG00000111325|upEE	chr12	122977321	122977355	PUM2|K562	34
chr12	122976470	122977470	+	TRAM2-AS1|u87|ENSG00000111325|upEE	chr12	122977378	122977412	NONO|K562	34
chr12	122976470	122977470	+	TRAM2-AS1|u87|ENSG00000111325|upEE	chr12	122977374	122977425	AKAP8L|K562	51
chr12	122976470	122977470	+	TRAM2-AS1|u87|ENSG00000111325|upEE	chr12	122977036	122977072	GRWD1|HepG2	36
chr12	122976470	122977470	+	TRAM2-AS1|u87|ENSG00000111325|upEE	chr12	122977322	122977343	SRSF1|K562	21
chr12	122976470	122977470	+	TRAM2-AS1|u87|ENSG00000111325|upEE	chr12	122977061	122977094	TNRC6A|K562	33
chr12	122976470	122977470	+	TRAM2-AS1|u87|ENSG00000111325|upEE	chr12	122977074	122977115	FASTKD2|HepG2	41
chr12	122976470	122977470	+	TRAM2-AS1|u87|ENSG00000111325|upEE	chr12	122977233	122977264	NCBP2|K562	31
chr12	122976470	122977470	+	TRAM2-AS1|u87|ENSG00000111325|upEE	chr12	122976654	122976697	ZRANB2|K562	43
chr12	122976470	122977470	+	TRAM2-AS1|u87|ENSG00000111325|upEE	chr12	122977302	122977351	NOLC1|K562	49
chr12	122976470	122977470	+	TRAM2-AS1|u87|ENSG00000111325|upEE	chr12	122977030	122977065	DDX3X|K562	35
chr12	122976470	122977470	+	TRAM2-AS1|u87|ENSG00000111325|upEE	chr12	122977065	122977095	TRA2A|HepG2	30
chr12	122976470	122977470	+	TRAM2-AS1|u87|ENSG00000111325|upEE	chr12	122977301	122977344	AKAP8L|K562	43
chr12	122976470	122977470	+	TRAM2-AS1|u87|ENSG00000111325|upEE	chr12	122976597	122976610	BUD13|K562	13
chr12	122976470	122977470	+	TRAM2-AS1|u87|ENSG00000111325|upEE	chr12	122976873	122976963	GRWD1|HepG2	90
chr12	122976470	122977470	+	TRAM2-AS1|u87|ENSG00000111325|upEE	chr12	122977372	122977402	DROSHA|K562	30
chr12	122976470	122977470	+	TRAM2-AS1|u87|ENSG00000111325|upEE	chr12	122976594	122976642	SF3B4|K562	48
chr12	122976470	122977470	+	TRAM2-AS1|u87|ENSG00000111325|upEE	chr12	122977037	122977064	CPSF6|K562	27
chr12	122976470	122977470	+	TRAM2-AS1|u87|ENSG00000111325|upEE	chr12	122976940	122977009	PRPF8|HepG2	69
chr12	122976470	122977470	+	TRAM2-AS1|u87|ENSG00000111325|upEE	chr12	122977296	122977390	UCHL5|HepG2	94
chr12	122976470	122977470	+	TRAM2-AS1|u87|ENSG00000111325|upEE	chr12	122976593	122976616	LSM11|K562	23
chr12	122976470	122977470	+	TRAM2-AS1|u87|ENSG00000111325|upEE	chr12	122977027	122977033	GRSF1|HepG2	6
chr12	122976470	122977470	+	TRAM2-AS1|u87|ENSG00000111325|upEE	chr12	122977036	122977066	CSTF2|HepG2	30
chr12	122976470	122977470	+	TRAM2-AS1|u87|ENSG00000111325|upEE	chr12	122977032	122977069	AKAP8L|K562	37
chr12	122976470	122977470	+	TRAM2-AS1|u87|ENSG00000111325|upEE	chr12	122976598	122976637	U2AF1|HepG2	39
chr12	122976470	122977470	+	TRAM2-AS1|u87|ENSG00000111325|upEE	chr12	122977237	122977267	EIF3D|HepG2	30
chr12	122976470	122977470	+	TRAM2-AS1|u87|ENSG00000111325|upEE	chr12	122977017	122977067	RPS5|K562	50
chr12	122976470	122977470	+	TRAM2-AS1|u87|ENSG00000111325|upEE	chr12	122976948	122976993	HLTF|K562	45
chr12	122976470	122977470	+	TRAM2-AS1|u87|ENSG00000111325|upEE	chr12	122977043	122977067	IGF2BP2|K562	24
chr12	122976470	122977470	+	TRAM2-AS1|u87|ENSG00000111325|upEE	chr12	122977030	122977064	BUD13|HepG2	34
chr12	122976470	122977470	+	TRAM2-AS1|u87|ENSG00000111325|upEE	chr12	122977301	122977341	TAF15|K562	40
chr12	122976470	122977470	+	TRAM2-AS1|u87|ENSG00000111325|upEE	chr12	122977038	122977082	RPS5|K562	44
chr12	122976470	122977470	+	TRAM2-AS1|u87|ENSG00000111325|upEE	chr12	122977280	122977303	YWHAG|K562	23
chr12	122976470	122977470	+	TRAM2-AS1|u87|ENSG00000111325|upEE	chr12	122977031	122977082	SMNDC1|K562	51
chr12	122976470	122977470	+	TRAM2-AS1|u87|ENSG00000111325|upEE	chr12	122977048	122977057	LSM11|HepG2	9
chr12	122976470	122977470	+	TRAM2-AS1|u87|ENSG00000111325|upEE	chr12	122976848	122976871	SF3B4|HepG2	23
chr12	122976470	122977470	+	TRAM2-AS1|u87|ENSG00000111325|upEE	chr12	122976539	122976564	DGCR8|HepG2	25
chr12	122976470	122977470	+	TRAM2-AS1|u87|ENSG00000111325|upEE	chr12	122977331	122977351	BUD13|HepG2	20
chr12	122976470	122977470	+	TRAM2-AS1|u87|ENSG00000111325|upEE	chr12	122977322	122977344	FKBP4|HepG2	22
chr12	122976470	122977470	+	TRAM2-AS1|u87|ENSG00000111325|upEE	chr12	122977026	122977067	UCHL5|K562	41
chr12	122976470	122977470	+	TRAM2-AS1|u87|ENSG00000111325|upEE	chr12	122977017	122977071	DROSHA|K562	54
chr12	122976470	122977470	+	TRAM2-AS1|u87|ENSG00000111325|upEE	chr12	122976661	122976701	U2AF2|HepG2	40
chr12	122976470	122977470	+	TRAM2-AS1|u87|ENSG00000111325|upEE	chr12	122977173	122977221	GEMIN5|K562	48
chr12	122976470	122977470	+	TRAM2-AS1|u87|ENSG00000111325|upEE	chr12	122977391	122977407	BUD13|HepG2	16
chr12	122976470	122977470	+	TRAM2-AS1|u87|ENSG00000111325|upEE	chr12	122977030	122977082	PPIL4|K562	52
chr12	122976470	122977470	+	TRAM2-AS1|u87|ENSG00000111325|upEE	chr12	122976697	122976735	TROVE2|HepG2	38
chr12	122976470	122977470	+	TRAM2-AS1|u87|ENSG00000111325|upEE	chr12	122976877	122976901	DDX3X|K562	24
chr12	122976470	122977470	+	TRAM2-AS1|u87|ENSG00000111325|upEE	chr12	122977044	122977050	HNRNPU|K562	6
chr12	122976470	122977470	+	TRAM2-AS1|u87|ENSG00000111325|upEE	chr12	122976684	122976706	AGGF1|K562	22
chr12	122976470	122977470	+	TRAM2-AS1|u87|ENSG00000111325|upEE	chr12	122977107	122977117	TARDBP|K562	10
chr12	122976470	122977470	+	TRAM2-AS1|u87|ENSG00000111325|upEE	chr12	122976538	122976578	SF3B4|HepG2	40
chr12	122976470	122977470	+	TRAM2-AS1|u87|ENSG00000111325|upEE	chr12	122977321	122977369	FTO|K562	48
chr12	122976470	122977470	+	TRAM2-AS1|u87|ENSG00000111325|upEE	chr12	122976744	122976785	CSTF2T|HepG2	41
chr12	122976470	122977470	+	TRAM2-AS1|u87|ENSG00000111325|upEE	chr12	122976893	122976950	RPS5|K562	57
chr12	122976470	122977470	+	TRAM2-AS1|u87|ENSG00000111325|upEE	chr12	122977090	122977136	BUD13|HepG2	46
chr12	122976470	122977470	+	TRAM2-AS1|u87|ENSG00000111325|upEE	chr12	122977040	122977074	U2AF2|HepG2	34
chr12	122976470	122977470	+	TRAM2-AS1|u87|ENSG00000111325|upEE	chr12	122977329	122977346	EIF3D|HepG2	17
chr12	122976470	122977470	+	TRAM2-AS1|u87|ENSG00000111325|upEE	chr12	122977178	122977245	TROVE2|K562	67
chr12	122976470	122977470	+	TRAM2-AS1|u87|ENSG00000111325|upEE	chr12	122976653	122976714	HLTF|K562	61
chr12	122976470	122977470	+	TRAM2-AS1|u87|ENSG00000111325|upEE	chr12	122977305	122977339	TBRG4|K562	34
chr12	122976470	122977470	+	TRAM2-AS1|u87|ENSG00000111325|upEE	chr12	122977026	122977045	CDC40|HepG2	19
chr12	122976470	122977470	+	TRAM2-AS1|u87|ENSG00000111325|upEE	chr12	122976662	122976736	SRSF9|HepG2	74
chr12	122976470	122977470	+	TRAM2-AS1|u87|ENSG00000111325|upEE	chr12	122977098	122977131	TRA2A|K562	33
chr12	122976470	122977470	+	TRAM2-AS1|u87|ENSG00000111325|upEE	chr12	122976428	122976475	TBRG4|K562	5
chr12	122976470	122977470	+	TRAM2-AS1|u87|ENSG00000111325|upEE	chr12	122976739	122976742	U2AF1|HepG2	3
chr12	122976470	122977470	+	TRAM2-AS1|u87|ENSG00000111325|upEE	chr12	122977023	122977056	RPS3|HepG2	33
chr12	122976470	122977470	+	TRAM2-AS1|u87|ENSG00000111325|upEE	chr12	122977102	122977132	RPS3|HepG2	30
chr12	122976470	122977470	+	TRAM2-AS1|u87|ENSG00000111325|upEE	chr12	122977298	122977340	LSM11|K562	42
chr12	122976470	122977470	+	TRAM2-AS1|u87|ENSG00000111325|upEE	chr12	122976661	122976689	SRSF7|HepG2	28
chr12	122976470	122977470	+	TRAM2-AS1|u87|ENSG00000111325|upEE	chr12	122976821	122976828	RBM5|HepG2	7
chr12	122976470	122977470	+	TRAM2-AS1|u87|ENSG00000111325|upEE	chr12	122976951	122976985	SLTM|K562	34
chr12	122976470	122977470	+	TRAM2-AS1|u87|ENSG00000111325|upEE	chr12	122976663	122976696	PPIG|HepG2	33
chr12	122976470	122977470	+	TRAM2-AS1|u87|ENSG00000111325|upEE	chr12	122977019	122977064	RBM22|HepG2	45
chr12	122976470	122977470	+	TRAM2-AS1|u87|ENSG00000111325|upEE	chr12	122977018	122977107	LARP4|HepG2	89
chr12	122976470	122977470	+	TRAM2-AS1|u87|ENSG00000111325|upEE	chr12	122976690	122976760	YBX3|K562	70
chr12	122976470	122977470	+	TRAM2-AS1|u87|ENSG00000111325|upEE	chr12	122976974	122977048	SF3B4|K562	74
chr12	122976470	122977470	+	TRAM2-AS1|u87|ENSG00000111325|upEE	chr12	122977184	122977206	TBRG4|HepG2	22
chr12	122976470	122977470	+	TRAM2-AS1|u87|ENSG00000111325|upEE	chr12	122977032	122977075	PRPF8|K562	43
chr12	122976470	122977470	+	TRAM2-AS1|u87|ENSG00000111325|upEE	chr12	122977351	122977358	HLTF|K562	7
chr12	122976470	122977470	+	TRAM2-AS1|u87|ENSG00000111325|upEE	chr12	122977033	122977096	AKAP8L|K562	63
chr12	122976470	122977470	+	TRAM2-AS1|u87|ENSG00000111325|upEE	chr12	122976987	122977091	MTPAP|K562	104
chr12	122976470	122977470	+	TRAM2-AS1|u87|ENSG00000111325|upEE	chr12	122977289	122977353	GTF2F1|K562	64
chr12	122976470	122977470	+	TRAM2-AS1|u87|ENSG00000111325|upEE	chr12	122977198	122977399	HNRNPU|K562	201
chr12	122976470	122977470	+	TRAM2-AS1|u87|ENSG00000111325|upEE	chr12	122977319	122977383	CSTF2|HepG2	64
chr12	122976470	122977470	+	TRAM2-AS1|u87|ENSG00000111325|upEE	chr12	122977307	122977325	BUD13|K562	18
chr12	122976470	122977470	+	TRAM2-AS1|u87|ENSG00000111325|upEE	chr12	122976714	122976740	EFTUD2|K562	26
chr12	122976470	122977470	+	TRAM2-AS1|u87|ENSG00000111325|upEE	chr12	122976882	122976903	NOL12|HepG2	21
chr12	122976470	122977470	+	TRAM2-AS1|u87|ENSG00000111325|upEE	chr12	122977385	122977404	SLTM|HepG2	19
chr12	122976470	122977470	+	TRAM2-AS1|u87|ENSG00000111325|upEE	chr12	122977174	122977210	RBM22|HepG2	36
chr12	122976470	122977470	+	TRAM2-AS1|u87|ENSG00000111325|upEE	chr12	122976716	122976771	SRSF9|HepG2	55
chr12	122976470	122977470	+	TRAM2-AS1|u87|ENSG00000111325|upEE	chr12	122976949	122976982	AUH|HepG2	33
chr12	122976470	122977470	+	TRAM2-AS1|u87|ENSG00000111325|upEE	chr12	122977012	122977075	TROVE2|HepG2	63
chr12	122976470	122977470	+	TRAM2-AS1|u87|ENSG00000111325|upEE	chr12	122976954	122976972	SRSF1|HepG2	18
chr12	122976470	122977470	+	TRAM2-AS1|u87|ENSG00000111325|upEE	chr12	122976510	122976563	HNRNPA1|K562	53
chr12	122976470	122977470	+	TRAM2-AS1|u87|ENSG00000111325|upEE	chr12	122977273	122977324	EFTUD2|K562	51
chr12	122976470	122977470	+	TRAM2-AS1|u87|ENSG00000111325|upEE	chr12	122976663	122976691	CSTF2T|K562	28
chr12	122976470	122977470	+	TRAM2-AS1|u87|ENSG00000111325|upEE	chr12	122977326	122977382	SUPV3L1|HepG2	56
chr12	122976470	122977470	+	TRAM2-AS1|u87|ENSG00000111325|upEE	chr12	122976601	122976632	RBM27|K562	31
chr12	122976470	122977470	+	TRAM2-AS1|u87|ENSG00000111325|upEE	chr12	122977286	122977346	HNRNPA1|K562	60
chr12	122976470	122977470	+	TRAM2-AS1|u87|ENSG00000111325|upEE	chr12	122976920	122976946	SND1|K562	26
chr12	122976470	122977470	+	TRAM2-AS1|u87|ENSG00000111325|upEE	chr12	122977410	122977439	LSM11|HepG2	29
chr12	122976470	122977470	+	TRAM2-AS1|u87|ENSG00000111325|upEE	chr12	122977391	122977417	BUD13|HepG2	26
chr12	122976470	122977470	+	TRAM2-AS1|u87|ENSG00000111325|upEE	chr12	122976683	122976703	GTF2F1|K562	20
chr12	122976470	122977470	+	TRAM2-AS1|u87|ENSG00000111325|upEE	chr12	122976614	122976628	BUD13|HepG2	14
chr12	122976470	122977470	+	TRAM2-AS1|u87|ENSG00000111325|upEE	chr12	122977366	122977405	HNRNPL|K562	39
chr12	122976470	122977470	+	TRAM2-AS1|u87|ENSG00000111325|upEE	chr12	122976604	122976622	U2AF1|K562	18
chr12	122976470	122977470	+	TRAM2-AS1|u87|ENSG00000111325|upEE	chr12	122977038	122977072	SRSF7|K562	34
chr12	122976470	122977470	+	TRAM2-AS1|u87|ENSG00000111325|upEE	chr12	122977045	122977067	UPF1|K562	22
chr12	122976470	122977470	+	TRAM2-AS1|u87|ENSG00000111325|upEE	chr12	122976876	122976929	SRSF1|K562	53
chr12	122976470	122977470	+	TRAM2-AS1|u87|ENSG00000111325|upEE	chr12	122976647	122976687	EFTUD2|K562	40
chr12	122976470	122977470	+	TRAM2-AS1|u87|ENSG00000111325|upEE	chr12	122976660	122976704	SRSF1|K562	44
chr12	122976470	122977470	+	TRAM2-AS1|u87|ENSG00000111325|upEE	chr12	122977299	122977377	RBFOX2|K562	78
chr12	122976470	122977470	+	TRAM2-AS1|u87|ENSG00000111325|upEE	chr12	122977025	122977070	RBFOX2|HepG2	45
chr12	122976470	122977470	+	TRAM2-AS1|u87|ENSG00000111325|upEE	chr12	122977371	122977407	YWHAG|K562	36
chr12	122976470	122977470	+	TRAM2-AS1|u87|ENSG00000111325|upEE	chr12	122976462	122976494	TAF15|K562	24
chr12	122976470	122977470	+	TRAM2-AS1|u87|ENSG00000111325|upEE	chr12	122976900	122976948	EIF3H|HepG2	48
chr12	122976470	122977470	+	TRAM2-AS1|u87|ENSG00000111325|upEE	chr12	122976988	122977089	EFTUD2|HepG2	101
chr12	122976470	122977470	+	TRAM2-AS1|u87|ENSG00000111325|upEE	chr12	122976858	122976899	U2AF2|K562	41
chr12	122976470	122977470	+	TRAM2-AS1|u87|ENSG00000111325|upEE	chr12	122977371	122977419	XPO5|HepG2	48
chr12	122976470	122977470	+	TRAM2-AS1|u87|ENSG00000111325|upEE	chr12	122977296	122977354	NCBP2|K562	58
chr12	122976470	122977470	+	TRAM2-AS1|u87|ENSG00000111325|upEE	chr12	122976463	122976493	ZRANB2|K562	23
chr12	122976470	122977470	+	TRAM2-AS1|u87|ENSG00000111325|upEE	chr12	122977042	122977061	PRPF8|K562	19
chr12	122976470	122977470	+	TRAM2-AS1|u87|ENSG00000111325|upEE	chr12	122977019	122977068	SF3B4|HepG2	49
chr12	122976470	122977470	+	TRAM2-AS1|u87|ENSG00000111325|upEE	chr12	122976580	122976642	RBM15|HepG2	62
chr12	122976470	122977470	+	TRAM2-AS1|u87|ENSG00000111325|upEE	chr12	122977252	122977377	HLTF|K562	125
chr12	122976470	122977470	+	TRAM2-AS1|u87|ENSG00000111325|upEE	chr12	122976941	122976967	IGF2BP2|K562	26
chr12	122976470	122977470	+	TRAM2-AS1|u87|ENSG00000111325|upEE	chr12	122977222	122977249	DKC1|HepG2	27
chr12	122976470	122977470	+	TRAM2-AS1|u87|ENSG00000111325|upEE	chr12	122976532	122976560	HNRNPU|K562	28
chr12	122976470	122977470	+	TRAM2-AS1|u87|ENSG00000111325|upEE	chr12	122976658	122976678	DDX55|K562	20
chr12	122976470	122977470	+	TRAM2-AS1|u87|ENSG00000111325|upEE	chr12	122977392	122977421	HNRNPC|HepG2	29
chr12	122976470	122977470	+	TRAM2-AS1|u87|ENSG00000111325|upEE	chr12	122976873	122976900	PPIG|HepG2	27
chr12	122976470	122977470	+	TRAM2-AS1|u87|ENSG00000111325|upEE	chr12	122976885	122976927	DROSHA|K562	42
chr12	122976470	122977470	+	TRAM2-AS1|u87|ENSG00000111325|upEE	chr12	122976500	122976556	HNRNPA1|HepG2	56
chr12	122976470	122977470	+	TRAM2-AS1|u87|ENSG00000111325|upEE	chr12	122977314	122977343	RPS3|K562	29
chr12	122976470	122977470	+	TRAM2-AS1|u87|ENSG00000111325|upEE	chr12	122977204	122977236	TARDBP|K562	32
chr12	122976470	122977470	+	TRAM2-AS1|u87|ENSG00000111325|upEE	chr12	122977324	122977341	GRWD1|HepG2	17
chr12	122976470	122977470	+	TRAM2-AS1|u87|ENSG00000111325|upEE	chr12	122977296	122977339	PPIL4|K562	43
chr12	122976470	122977470	+	TRAM2-AS1|u87|ENSG00000111325|upEE	chr12	122977317	122977404	HNRNPA1|HepG2	87
chr12	122976470	122977470	+	TRAM2-AS1|u87|ENSG00000111325|upEE	chr12	122976863	122976927	SRSF9|HepG2	64
chr12	122976470	122977470	+	TRAM2-AS1|u87|ENSG00000111325|upEE	chr12	122976647	122976696	EIF4G2|K562	49
chr12	122976470	122977470	+	TRAM2-AS1|u87|ENSG00000111325|upEE	chr12	122977118	122977149	NCBP2|HepG2	31
chr12	122976470	122977470	+	TRAM2-AS1|u87|ENSG00000111325|upEE	chr12	122977332	122977413	ZNF622|K562	81
chr12	122976470	122977470	+	TRAM2-AS1|u87|ENSG00000111325|upEE	chr12	122976653	122976663	YBX3|K562	10
chr12	122976470	122977470	+	TRAM2-AS1|u87|ENSG00000111325|upEE	chr12	122976663	122976672	RBM22|HepG2	9
chr12	122976470	122977470	+	TRAM2-AS1|u87|ENSG00000111325|upEE	chr12	122977010	122977069	NCBP2|HepG2	59
chr12	122976470	122977470	+	TRAM2-AS1|u87|ENSG00000111325|upEE	chr12	122976656	122976687	PPIL4|K562	31
chr12	122976470	122977470	+	TRAM2-AS1|u87|ENSG00000111325|upEE	chr12	122976608	122976619	PPIG|HepG2	11
chr12	122976470	122977470	+	TRAM2-AS1|u87|ENSG00000111325|upEE	chr12	122976986	122976997	IGF2BP2|K562	11
chr12	122976470	122977470	+	TRAM2-AS1|u87|ENSG00000111325|upEE	chr12	122976672	122976765	DDX24|K562	93
chr12	122976470	122977470	+	TRAM2-AS1|u87|ENSG00000111325|upEE	chr12	122977225	122977265	ILF3|K562	40
chr12	122976470	122977470	+	TRAM2-AS1|u87|ENSG00000111325|upEE	chr12	122977293	122977420	SAFB2|K562	127
chr12	122976470	122977470	+	TRAM2-AS1|u87|ENSG00000111325|upEE	chr12	122976662	122976690	XRN2|HepG2	28
chr12	122976470	122977470	+	TRAM2-AS1|u87|ENSG00000111325|upEE	chr12	122977031	122977049	PPIG|HepG2	18
chr12	122976470	122977470	+	TRAM2-AS1|u87|ENSG00000111325|upEE	chr12	122977331	122977364	DHX30|K562	33
chr12	122976470	122977470	+	TRAM2-AS1|u87|ENSG00000111325|upEE	chr12	122977310	122977344	EFTUD2|HepG2	34
chr12	122976470	122977470	+	TRAM2-AS1|u87|ENSG00000111325|upEE	chr12	122977174	122977246	ZNF622|K562	72
chr12	122976470	122977470	+	TRAM2-AS1|u87|ENSG00000111325|upEE	chr12	122977336	122977347	RBM15|HepG2	11
chr12	122976470	122977470	+	TRAM2-AS1|u87|ENSG00000111325|upEE	chr12	122977031	122977068	RBM15|HepG2	37
chr12	122976470	122977470	+	TRAM2-AS1|u87|ENSG00000111325|upEE	chr12	122977109	122977142	EFTUD2|HepG2	33
chr12	122976470	122977470	+	TRAM2-AS1|u87|ENSG00000111325|upEE	chr12	122977182	122977211	U2AF2|K562	29
chr12	122976470	122977470	+	TRAM2-AS1|u87|ENSG00000111325|upEE	chr12	122977351	122977399	SF3B4|K562	48
chr12	122976470	122977470	+	TRAM2-AS1|u87|ENSG00000111325|upEE	chr12	122977073	122977108	HNRNPU|HepG2	35
chr12	122976470	122977470	+	TRAM2-AS1|u87|ENSG00000111325|upEE	chr12	122976678	122976744	DDX3X|K562	66
chr12	122976470	122977470	+	TRAM2-AS1|u87|ENSG00000111325|upEE	chr12	122976870	122976948	DDX24|K562	78
chr12	122976470	122977470	+	TRAM2-AS1|u87|ENSG00000111325|upEE	chr12	122977025	122977072	UCHL5|HepG2	47
chr12	122976470	122977470	+	TRAM2-AS1|u87|ENSG00000111325|upEE	chr12	122977024	122977056	SMNDC1|HepG2	32
chr12	122976470	122977470	+	TRAM2-AS1|u87|ENSG00000111325|upEE	chr12	122976832	122976850	SF3B4|HepG2	18
chr12	122976470	122977470	+	TRAM2-AS1|u87|ENSG00000111325|upEE	chr12	122976872	122976889	LSM11|K562	17
chr12	122976470	122977470	+	TRAM2-AS1|u87|ENSG00000111325|upEE	chr12	122977329	122977351	XRN2|K562	22
chr12	122976470	122977470	+	TRAM2-AS1|u87|ENSG00000111325|upEE	chr12	122977033	122977069	GRSF1|HepG2	36
chr12	122976470	122977470	+	TRAM2-AS1|u87|ENSG00000111325|upEE	chr12	122976519	122976566	RBM15|HepG2	47
chr12	122976470	122977470	+	TRAM2-AS1|u87|ENSG00000111325|upEE	chr12	122976653	122976683	DDX55|HepG2	30
chr12	122976470	122977470	+	TRAM2-AS1|u87|ENSG00000111325|upEE	chr12	122977373	122977414	HNRNPA1|HepG2	41
chr12	122976470	122977470	+	TRAM2-AS1|u87|ENSG00000111325|upEE	chr12	122977368	122977418	EFTUD2|K562	50
chr12	122976470	122977470	+	TRAM2-AS1|u87|ENSG00000111325|upEE	chr12	122977374	122977405	ILF3|HepG2	31
chr12	122976470	122977470	+	TRAM2-AS1|u87|ENSG00000111325|upEE	chr12	122976605	122976612	HNRNPA1|HepG2	7
chr12	122976470	122977470	+	TRAM2-AS1|u87|ENSG00000111325|upEE	chr12	122976452	122976493	CSTF2|HepG2	23
chr12	122976470	122977470	+	TRAM2-AS1|u87|ENSG00000111325|upEE	chr12	122977290	122977320	NCBP2|HepG2	30
chr12	122976470	122977470	+	TRAM2-AS1|u87|ENSG00000111325|upEE	chr12	122976974	122977054	AGGF1|HepG2	80
chr12	122976470	122977470	+	TRAM2-AS1|u87|ENSG00000111325|upEE	chr12	122977017	122977075	EIF3D|HepG2	58
chr12	122976470	122977470	+	TRAM2-AS1|u87|ENSG00000111325|upEE	chr12	122977300	122977362	AGGF1|K562	62
chr12	122976470	122977470	+	TRAM2-AS1|u87|ENSG00000111325|upEE	chr12	122977029	122977077	BUD13|K562	48
chr12	122976470	122977470	+	TRAM2-AS1|u87|ENSG00000111325|upEE	chr12	122976590	122976634	UCHL5|K562	44
chr12	122976470	122977470	+	TRAM2-AS1|u87|ENSG00000111325|upEE	chr12	122977385	122977418	PUM2|K562	33
chr12	122976470	122977470	+	TRAM2-AS1|u87|ENSG00000111325|upEE	chr12	122976888	122976950	YBX3|K562	62
chr12	122976470	122977470	+	TRAM2-AS1|u87|ENSG00000111325|upEE	chr12	122976942	122977017	BUD13|HepG2	75
chr12	122976470	122977470	+	TRAM2-AS1|u87|ENSG00000111325|upEE	chr12	122976441	122976487	RBM15|HepG2	17
chr12	122976470	122977470	+	TRAM2-AS1|u87|ENSG00000111325|upEE	chr12	122977318	122977368	PRPF8|K562	50
chr12	122976470	122977470	+	TRAM2-AS1|u87|ENSG00000111325|upEE	chr12	122976734	122976759	NCBP2|K562	25
chr12	122976470	122977470	+	TRAM2-AS1|u87|ENSG00000111325|upEE	chr12	122976683	122976751	DDX24|K562	68
chr12	122976470	122977470	+	TRAM2-AS1|u87|ENSG00000111325|upEE	chr12	122977363	122977399	AGGF1|HepG2	36
chr12	122976470	122977470	+	TRAM2-AS1|u87|ENSG00000111325|upEE	chr12	122977028	122977072	FAM120A|HepG2	44
chr12	122976470	122977470	+	TRAM2-AS1|u87|ENSG00000111325|upEE	chr12	122976521	122976568	SUPV3L1|HepG2	47
chr12	122976470	122977470	+	TRAM2-AS1|u87|ENSG00000111325|upEE	chr12	122977016	122977062	YWHAG|K562	46
chr12	122976470	122977470	+	TRAM2-AS1|u87|ENSG00000111325|upEE	chr12	122977326	122977381	IGF2BP3|HepG2	55
chr12	122976470	122977470	+	TRAM2-AS1|u87|ENSG00000111325|upEE	chr12	122977044	122977131	RBM5|HepG2	87
chr12	122976470	122977470	+	TRAM2-AS1|u87|ENSG00000111325|upEE	chr12	122976533	122976557	SF3A3|HepG2	24
chr12	122976470	122977470	+	TRAM2-AS1|u87|ENSG00000111325|upEE	chr12	122976725	122976761	DDX55|K562	36
chr12	122976470	122977470	+	TRAM2-AS1|u87|ENSG00000111325|upEE	chr12	122976929	122976983	SRSF1|K562	54
chr12	122976470	122977470	+	TRAM2-AS1|u87|ENSG00000111325|upEE	chr12	122976954	122976983	UCHL5|K562	29
chr12	122976470	122977470	+	TRAM2-AS1|u87|ENSG00000111325|upEE	chr12	122977044	122977062	NONO|K562	18
chr12	122976470	122977470	+	TRAM2-AS1|u87|ENSG00000111325|upEE	chr12	122977373	122977406	RBFOX2|K562	33
chr12	122976470	122977470	+	TRAM2-AS1|u87|ENSG00000111325|upEE	chr12	122976941	122977012	PRPF8|HepG2	71
chr12	122976470	122977470	+	TRAM2-AS1|u87|ENSG00000111325|upEE	chr12	122977382	122977414	GPKOW|K562	32
chr12	122976470	122977470	+	TRAM2-AS1|u87|ENSG00000111325|upEE	chr12	122977384	122977399	PRPF8|K562	15
chr12	122976470	122977470	+	TRAM2-AS1|u87|ENSG00000111325|upEE	chr12	122977321	122977378	BUD13|K562	57
chr12	122976470	122977470	+	TRAM2-AS1|u87|ENSG00000111325|upEE	chr12	122976598	122976639	TROVE2|K562	41
chr12	122976470	122977470	+	TRAM2-AS1|u87|ENSG00000111325|upEE	chr12	122977323	122977363	CPSF6|K562	40
chr12	122976470	122977470	+	TRAM2-AS1|u87|ENSG00000111325|upEE	chr12	122976703	122976746	FKBP4|HepG2	43
chr12	122976470	122977470	+	TRAM2-AS1|u87|ENSG00000111325|upEE	chr12	122976715	122976754	UCHL5|HepG2	39
chr12	122976470	122977470	+	TRAM2-AS1|u87|ENSG00000111325|upEE	chr12	122976727	122976749	CSTF2|HepG2	22
chr12	122976470	122977470	+	TRAM2-AS1|u87|ENSG00000111325|upEE	chr12	122977318	122977342	EIF4G2|K562	24
chr12	122976470	122977470	+	TRAM2-AS1|u87|ENSG00000111325|upEE	chr12	122976946	122977013	CPSF6|K562	67
chr12	122976470	122977470	+	TRAM2-AS1|u87|ENSG00000111325|upEE	chr12	122977016	122977060	BCCIP|HepG2	44
chr12	122976470	122977470	+	TRAM2-AS1|u87|ENSG00000111325|upEE	chr12	122977309	122977310	PRPF8|K562	1
chr12	122976470	122977470	+	TRAM2-AS1|u87|ENSG00000111325|upEE	chr12	122977279	122977328	HNRNPA1|HepG2	49
chr12	122976470	122977470	+	TRAM2-AS1|u87|ENSG00000111325|upEE	chr12	122976872	122976899	SRSF7|K562	27
chr12	122976470	122977470	+	TRAM2-AS1|u87|ENSG00000111325|upEE	chr12	122977163	122977170	SF3B4|K562	7
chr12	122976470	122977470	+	TRAM2-AS1|u87|ENSG00000111325|upEE	chr12	122976874	122976923	ZRANB2|K562	49
chr12	122976470	122977470	+	TRAM2-AS1|u87|ENSG00000111325|upEE	chr12	122976494	122976510	LARP4|K562	16
chr12	122976470	122977470	+	TRAM2-AS1|u87|ENSG00000111325|upEE	chr12	122977393	122977426	TAF15|HepG2	33
chr12	122976470	122977470	+	TRAM2-AS1|u87|ENSG00000111325|upEE	chr12	122977009	122977032	UCHL5|HepG2	23
chr12	122976470	122977470	+	TRAM2-AS1|u87|ENSG00000111325|upEE	chr12	122977310	122977349	TARDBP|K562	39
chr12	122976470	122977470	+	TRAM2-AS1|u87|ENSG00000111325|upEE	chr12	122977300	122977349	RPS11|K562	49
chr12	122976470	122977470	+	TRAM2-AS1|u87|ENSG00000111325|upEE	chr12	122976939	122977017	PRPF8|K562	78
chr12	122976470	122977470	+	TRAM2-AS1|u87|ENSG00000111325|upEE	chr12	122976878	122976900	RBM27|K562	22
chr12	122976470	122977470	+	TRAM2-AS1|u87|ENSG00000111325|upEE	chr12	122977018	122977049	PTBP1|K562	31
chr12	122976470	122977470	+	TRAM2-AS1|u87|ENSG00000111325|upEE	chr12	122977030	122977073	FAM120A|K562	43
chr12	122976470	122977470	+	TRAM2-AS1|u87|ENSG00000111325|upEE	chr12	122977239	122977371	TAF15|K562	132
chr12	122976470	122977470	+	TRAM2-AS1|u87|ENSG00000111325|upEE	chr12	122976613	122976624	U2AF2|K562	11
chr12	122976470	122977470	+	TRAM2-AS1|u87|ENSG00000111325|upEE	chr12	122976919	122976954	DDX55|K562	35
chr12	122976470	122977470	+	TRAM2-AS1|u87|ENSG00000111325|upEE	chr12	122977313	122977387	DDX24|K562	74
chr12	122976470	122977470	+	TRAM2-AS1|u87|ENSG00000111325|upEE	chr12	122977185	122977223	PRPF8|K562	38
chr12	122976470	122977470	+	TRAM2-AS1|u87|ENSG00000111325|upEE	chr12	122977312	122977352	DDX3X|K562	40
chr12	122976470	122977470	+	TRAM2-AS1|u87|ENSG00000111325|upEE	chr12	122976891	122976956	UCHL5|HepG2	65
chr12	122976470	122977470	+	TRAM2-AS1|u87|ENSG00000111325|upEE	chr12	122977356	122977415	UCHL5|K562	59
chr12	122976470	122977470	+	TRAM2-AS1|u87|ENSG00000111325|upEE	chr12	122977310	122977353	TAF15|HepG2	43
chr12	122976470	122977470	+	TRAM2-AS1|u87|ENSG00000111325|upEE	chr12	122976943	122976968	U2AF1|K562	25
chr12	122976470	122977470	+	TRAM2-AS1|u87|ENSG00000111325|upEE	chr12	122977035	122977060	AGGF1|HepG2	25
chr12	122976470	122977470	+	TRAM2-AS1|u87|ENSG00000111325|upEE	chr12	122976893	122976987	ZNF622|K562	94
chr12	122976470	122977470	+	TRAM2-AS1|u87|ENSG00000111325|upEE	chr12	122976716	122976766	PPIG|HepG2	50
chr12	122976470	122977470	+	TRAM2-AS1|u87|ENSG00000111325|upEE	chr12	122977300	122977361	SF3B4|K562	61
chr12	122976470	122977470	+	TRAM2-AS1|u87|ENSG00000111325|upEE	chr12	122976578	122976637	EFTUD2|K562	59
chr12	122976470	122977470	+	TRAM2-AS1|u87|ENSG00000111325|upEE	chr12	122976727	122976753	RPS3|HepG2	26
chr12	122976470	122977470	+	TRAM2-AS1|u87|ENSG00000111325|upEE	chr12	122976878	122976890	GTF2F1|K562	12
chr12	122976470	122977470	+	TRAM2-AS1|u87|ENSG00000111325|upEE	chr12	122977034	122977075	XRN2|K562	41
chr12	122976470	122977470	+	TRAM2-AS1|u87|ENSG00000111325|upEE	chr12	122977043	122977074	ILF3|K562	31
chr12	122976470	122977470	+	TRAM2-AS1|u87|ENSG00000111325|upEE	chr12	122976803	122976849	SRSF9|HepG2	46
chr12	122976470	122977470	+	TRAM2-AS1|u87|ENSG00000111325|upEE	chr12	122977336	122977385	CPSF6|K562	49
chr12	122976470	122977470	+	TRAM2-AS1|u87|ENSG00000111325|upEE	chr12	122976887	122976902	SUPV3L1|HepG2	15
chr12	122976470	122977470	+	TRAM2-AS1|u87|ENSG00000111325|upEE	chr12	122977240	122977263	U2AF1|K562	23
chr12	122976470	122977470	+	TRAM2-AS1|u87|ENSG00000111325|upEE	chr12	122977312	122977341	FASTKD2|HepG2	29
chr12	122976470	122977470	+	TRAM2-AS1|u87|ENSG00000111325|upEE	chr12	122977321	122977380	EIF4G2|K562	59
chr12	122976470	122977470	+	TRAM2-AS1|u87|ENSG00000111325|upEE	chr12	122977014	122977077	GTF2F1|K562	63
chr12	122976470	122977470	+	TRAM2-AS1|u87|ENSG00000111325|upEE	chr12	122977328	122977420	DROSHA|K562	92
chr12	122976470	122977470	+	TRAM2-AS1|u87|ENSG00000111325|upEE	chr12	122977385	122977403	U2AF2|HepG2	18
chr12	122976470	122977470	+	TRAM2-AS1|u87|ENSG00000111325|upEE	chr12	122977195	122977207	UCHL5|K562	12
chr12	122976470	122977470	+	TRAM2-AS1|u87|ENSG00000111325|upEE	chr12	122977304	122977368	SAFB2|K562	64
chr12	122976470	122977470	+	TRAM2-AS1|u87|ENSG00000111325|upEE	chr12	122977043	122977061	DROSHA|K562	18
chr12	122976470	122977470	+	TRAM2-AS1|u87|ENSG00000111325|upEE	chr12	122977047	122977066	PCBP2|HepG2	19
chr12	122976470	122977470	+	TRAM2-AS1|u87|ENSG00000111325|upEE	chr12	122976712	122976771	SRSF1|K562	59
chr12	122976470	122977470	+	TRAM2-AS1|u87|ENSG00000111325|upEE	chr12	122976517	122976539	SAFB2|K562	22
chr12	122976470	122977470	+	TRAM2-AS1|u87|ENSG00000111325|upEE	chr12	122977192	122977230	CDC40|HepG2	38
chr12	122976470	122977470	+	TRAM2-AS1|u87|ENSG00000111325|upEE	chr12	122976965	122977013	RPS5|HepG2	48
chr12	122976470	122977470	+	TRAM2-AS1|u87|ENSG00000111325|upEE	chr12	122976553	122976582	RBM22|HepG2	29
chr12	122976470	122977470	+	TRAM2-AS1|u87|ENSG00000111325|upEE	chr12	122977193	122977233	RBFOX2|K562	40
chr12	122976470	122977470	+	TRAM2-AS1|u87|ENSG00000111325|upEE	chr12	122976734	122976757	SF3B4|HepG2	23
chr12	122976470	122977470	+	TRAM2-AS1|u87|ENSG00000111325|upEE	chr12	122976875	122976886	SRSF1|K562	11
chr12	122976470	122977470	+	TRAM2-AS1|u87|ENSG00000111325|upEE	chr12	122976665	122976687	FTO|K562	22
chr12	122976470	122977470	+	TRAM2-AS1|u87|ENSG00000111325|upEE	chr12	122977032	122977069	TBRG4|HepG2	37
chr12	122976470	122977470	+	TRAM2-AS1|u87|ENSG00000111325|upEE	chr12	122976671	122976761	PTBP1|HepG2	90
chr12	122976470	122977470	+	TRAM2-AS1|u87|ENSG00000111325|upEE	chr12	122976873	122976902	FXR2|K562	29
chr12	122976470	122977470	+	TRAM2-AS1|u87|ENSG00000111325|upEE	chr12	122977357	122977403	XRCC6|K562	46
chr12	122976470	122977470	+	TRAM2-AS1|u87|ENSG00000111325|upEE	chr12	122977177	122977212	TIA1|HepG2	35
chr12	122976470	122977470	+	TRAM2-AS1|u87|ENSG00000111325|upEE	chr12	122977104	122977189	HNRNPL|K562	85
chr12	122976470	122977470	+	TRAM2-AS1|u87|ENSG00000111325|upEE	chr12	122976656	122976666	EFTUD2|HepG2	10
chr12	122976470	122977470	+	TRAM2-AS1|u87|ENSG00000111325|upEE	chr12	122977038	122977084	RBFOX2|K562	46
chr12	122976470	122977470	+	TRAM2-AS1|u87|ENSG00000111325|upEE	chr12	122976744	122976753	ZRANB2|K562	9
chr12	122976470	122977470	+	TRAM2-AS1|u87|ENSG00000111325|upEE	chr12	122976486	122976533	ILF3|K562	47
chr12	122976470	122977470	+	TRAM2-AS1|u87|ENSG00000111325|upEE	chr12	122976946	122977015	XRN2|K562	69
chr12	122976470	122977470	+	TRAM2-AS1|u87|ENSG00000111325|upEE	chr12	122976708	122976741	XRN2|K562	33
chr12	122976470	122977470	+	TRAM2-AS1|u87|ENSG00000111325|upEE	chr12	122977394	122977405	GTF2F1|HepG2	11
chr12	122976470	122977470	+	TRAM2-AS1|u87|ENSG00000111325|upEE	chr12	122977374	122977409	SLTM|HepG2	35
chr12	122976470	122977470	+	TRAM2-AS1|u87|ENSG00000111325|upEE	chr12	122976597	122976637	PUM2|K562	40
chr12	122976470	122977470	+	TRAM2-AS1|u87|ENSG00000111325|upEE	chr12	122976595	122976639	SF3B4|HepG2	44
chr12	122976470	122977470	+	TRAM2-AS1|u87|ENSG00000111325|upEE	chr12	122976870	122976918	PPIG|HepG2	48
chr12	122976470	122977470	+	TRAM2-AS1|u87|ENSG00000111325|upEE	chr12	122976556	122976587	UCHL5|HepG2	31
chr12	122976470	122977470	+	TRAM2-AS1|u87|ENSG00000111325|upEE	chr12	122977099	122977136	CDC40|HepG2	37
chr12	122976470	122977470	+	TRAM2-AS1|u87|ENSG00000111325|upEE	chr12	122976935	122976991	SRSF1|HepG2	56
chr12	122976470	122977470	+	TRAM2-AS1|u87|ENSG00000111325|upEE	chr12	122976489	122976494	LARP4|K562	5
chr12	122976470	122977470	+	TRAM2-AS1|u87|ENSG00000111325|upEE	chr12	122977006	122977065	RBM22|HepG2	59
chr12	122976470	122977470	+	TRAM2-AS1|u87|ENSG00000111325|upEE	chr12	122976886	122976931	FASTKD2|HepG2	45
chr12	122976470	122977470	+	TRAM2-AS1|u87|ENSG00000111325|upEE	chr12	122977084	122977131	UCHL5|HepG2	47
chr12	122976470	122977470	+	TRAM2-AS1|u87|ENSG00000111325|upEE	chr12	122976673	122976684	PPIG|HepG2	11
chr12	122976470	122977470	+	TRAM2-AS1|u87|ENSG00000111325|upEE	chr12	122977315	122977348	AGGF1|HepG2	33
chr12	122976470	122977470	+	TRAM2-AS1|u87|ENSG00000111325|upEE	chr12	122977302	122977326	KHDRBS1|K562	24
chr12	122976470	122977470	+	TRAM2-AS1|u87|ENSG00000111325|upEE	chr12	122977042	122977063	NONO|K562	21
chr12	122976470	122977470	+	TRAM2-AS1|u87|ENSG00000111325|upEE	chr12	122977346	122977429	HNRNPA1|K562	83
chr12	122976470	122977470	+	TRAM2-AS1|u87|ENSG00000111325|upEE	chr12	122977295	122977356	UCHL5|K562	61
chr12	122976470	122977470	+	TRAM2-AS1|u87|ENSG00000111325|upEE	chr12	122977021	122977063	XRN2|HepG2	42
chr12	122976470	122977470	+	TRAM2-AS1|u87|ENSG00000111325|upEE	chr12	122977373	122977378	CSTF2|HepG2	5
chr12	122976470	122977470	+	TRAM2-AS1|u87|ENSG00000111325|upEE	chr12	122977362	122977410	AKAP8L|K562	48
chr12	122976470	122977470	+	TRAM2-AS1|u87|ENSG00000111325|upEE	chr12	122977178	122977220	TIA1|K562	42
chr12	122976470	122977470	+	TRAM2-AS1|u87|ENSG00000111325|upEE	chr12	122976656	122976737	SRSF7|K562	81
chr12	122976470	122977470	+	TRAM2-AS1|u87|ENSG00000111325|upEE	chr12	122977325	122977363	XRN2|HepG2	38
chr12	122976470	122977470	+	TRAM2-AS1|u87|ENSG00000111325|upEE	chr12	122976730	122976742	UCHL5|HepG2	12
chr12	122976470	122977470	+	TRAM2-AS1|u87|ENSG00000111325|upEE	chr12	122977321	122977354	CSTF2T|K562	33
chr12	122976470	122977470	+	TRAM2-AS1|u87|ENSG00000111325|upEE	chr12	122976986	122977059	ZRANB2|K562	73
chr12	122976470	122977470	+	TRAM2-AS1|u87|ENSG00000111325|upEE	chr12	122976721	122976753	SUB1|HepG2	32
chr12	122976470	122977470	+	TRAM2-AS1|u87|ENSG00000111325|upEE	chr12	122976661	122976703	XRN2|K562	42
chr12	122976470	122977470	+	TRAM2-AS1|u87|ENSG00000111325|upEE	chr12	122976861	122976887	FXR1|K562	26
chr12	122976470	122977470	+	TRAM2-AS1|u87|ENSG00000111325|upEE	chr12	122976966	122976979	NOLC1|K562	13
chr12	122976470	122977470	+	TRAM2-AS1|u87|ENSG00000111325|upEE	chr12	122977032	122977066	KHSRP|K562	34
chr12	122976470	122977470	+	TRAM2-AS1|u87|ENSG00000111325|upEE	chr12	122977024	122977054	U2AF1|K562	30
chr12	122976470	122977470	+	TRAM2-AS1|u87|ENSG00000111325|upEE	chr12	122977384	122977412	KHSRP|K562	28
chr12	122976470	122977470	+	TRAM2-AS1|u87|ENSG00000111325|upEE	chr12	122977022	122977069	RBFOX2|HepG2	47
chr12	122976470	122977470	+	TRAM2-AS1|u87|ENSG00000111325|upEE	chr12	122977275	122977349	KHDRBS1|K562	74
chr12	122976470	122977470	+	TRAM2-AS1|u87|ENSG00000111325|upEE	chr12	122977035	122977068	GEMIN5|K562	33
chr12	122976470	122977470	+	TRAM2-AS1|u87|ENSG00000111325|upEE	chr12	122976900	122977011	PPIG|HepG2	111
chr12	122976470	122977470	+	TRAM2-AS1|u87|ENSG00000111325|upEE	chr12	122977039	122977068	SND1|HepG2	29
chr12	122976470	122977470	+	TRAM2-AS1|u87|ENSG00000111325|upEE	chr12	122976756	122976793	PRPF8|HepG2	37
chr12	122976470	122977470	+	TRAM2-AS1|u87|ENSG00000111325|upEE	chr12	122976595	122976633	RBM5|HepG2	38
chr12	122976470	122977470	+	TRAM2-AS1|u87|ENSG00000111325|upEE	chr12	122976945	122976969	DDX3X|K562	24
chr12	122976470	122977470	+	TRAM2-AS1|u87|ENSG00000111325|upEE	chr12	122977464	122977484	SRSF7|HepG2	6
chr12	122976470	122977470	+	TRAM2-AS1|u87|ENSG00000111325|upEE	chr12	122976833	122976859	SF3A3|HepG2	26
chr12	122976470	122977470	+	TRAM2-AS1|u87|ENSG00000111325|upEE	chr12	122976649	122976712	SRSF1|K562	63
chr12	122976470	122977470	+	TRAM2-AS1|u87|ENSG00000111325|upEE	chr12	122977331	122977358	DGCR8|HepG2	27
chr12	122976470	122977470	+	TRAM2-AS1|u87|ENSG00000111325|upEE	chr12	122976897	122976911	EIF4G2|K562	14
chr12	122976470	122977470	+	TRAM2-AS1|u87|ENSG00000111325|upEE	chr12	122976756	122976767	DDX55|HepG2	11
chr12	122976470	122977470	+	TRAM2-AS1|u87|ENSG00000111325|upEE	chr12	122977017	122977071	DDX24|K562	54
chr12	122976470	122977470	+	TRAM2-AS1|u87|ENSG00000111325|upEE	chr12	122977259	122977275	SND1|K562	16
chr12	122976470	122977470	+	TRAM2-AS1|u87|ENSG00000111325|upEE	chr12	122977393	122977409	GRWD1|HepG2	16
chr12	122976470	122977470	+	TRAM2-AS1|u87|ENSG00000111325|upEE	chr12	122977185	122977214	XRCC6|HepG2	29
chr12	122976470	122977470	+	TRAM2-AS1|u87|ENSG00000111325|upEE	chr12	122977311	122977371	NKRF|HepG2	60
chr12	122976470	122977470	+	TRAM2-AS1|u87|ENSG00000111325|upEE	chr12	122976918	122976983	PPIG|HepG2	65
chr12	122976470	122977470	+	TRAM2-AS1|u87|ENSG00000111325|upEE	chr12	122977035	122977067	METAP2|K562	32
chr12	122976470	122977470	+	TRAM2-AS1|u87|ENSG00000111325|upEE	chr12	122976961	122977000	BUD13|K562	39
chr12	122976470	122977470	+	TRAM2-AS1|u87|ENSG00000111325|upEE	chr12	122977030	122977049	HNRNPM|K562	19
chr12	122976470	122977470	+	TRAM2-AS1|u87|ENSG00000111325|upEE	chr12	122976666	122976676	HNRNPUL1|K562	10
chr12	122976470	122977470	+	TRAM2-AS1|u87|ENSG00000111325|upEE	chr12	122977042	122977064	GTF2F1|HepG2	22
chr12	122976470	122977470	+	TRAM2-AS1|u87|ENSG00000111325|upEE	chr12	122976725	122976752	GTF2F1|HepG2	27
chr12	122976470	122977470	+	TRAM2-AS1|u87|ENSG00000111325|upEE	chr12	122976575	122976606	BUD13|HepG2	31
chr12	122976470	122977470	+	TRAM2-AS1|u87|ENSG00000111325|upEE	chr12	122977027	122977084	DDX59|HepG2	57
chr12	122976470	122977470	+	TRAM2-AS1|u87|ENSG00000111325|upEE	chr12	122976730	122976762	ZNF622|K562	32
chr12	122976470	122977470	+	TRAM2-AS1|u87|ENSG00000111325|upEE	chr12	122977184	122977208	AGGF1|K562	24
chr12	122976470	122977470	+	TRAM2-AS1|u87|ENSG00000111325|upEE	chr12	122977303	122977342	XPO5|HepG2	39
chr12	122976470	122977470	+	TRAM2-AS1|u87|ENSG00000111325|upEE	chr12	122977283	122977323	HNRNPL|HepG2	40
chr12	122976470	122977470	+	TRAM2-AS1|u87|ENSG00000111325|upEE	chr12	122977293	122977393	HNRNPU|K562	100
chr12	122976470	122977470	+	TRAM2-AS1|u87|ENSG00000111325|upEE	chr12	122977398	122977447	EFTUD2|K562	49
chr12	122976470	122977470	+	TRAM2-AS1|u87|ENSG00000111325|upEE	chr12	122977360	122977410	AARS|K562	50
chr12	122976470	122977470	+	TRAM2-AS1|u87|ENSG00000111325|upEE	chr12	122976809	122976846	XRN2|HepG2	37
chr12	122976470	122977470	+	TRAM2-AS1|u87|ENSG00000111325|upEE	chr12	122976724	122976729	DGCR8|HepG2	5
chr12	122976470	122977470	+	TRAM2-AS1|u87|ENSG00000111325|upEE	chr12	122977317	122977372	NKRF|HepG2	55
chr12	122976470	122977470	+	TRAM2-AS1|u87|ENSG00000111325|upEE	chr12	122977033	122977071	SMNDC1|K562	38
chr12	122976470	122977470	+	TRAM2-AS1|u87|ENSG00000111325|upEE	chr12	122976714	122976769	PPIG|HepG2	55
chr12	122976470	122977470	+	TRAM2-AS1|u87|ENSG00000111325|upEE	chr12	122977307	122977351	TARDBP|K562	44
chr12	122976470	122977470	+	TRAM2-AS1|u87|ENSG00000111325|upEE	chr12	122976511	122976550	KHSRP|K562	39
chr12	122976470	122977470	+	TRAM2-AS1|u87|ENSG00000111325|upEE	chr12	122977038	122977062	LSM11|HepG2	24
chr12	122976470	122977470	+	TRAM2-AS1|u87|ENSG00000111325|upEE	chr12	122977032	122977077	EFTUD2|HepG2	45
chr12	122976470	122977470	+	TRAM2-AS1|u87|ENSG00000111325|upEE	chr12	122976937	122976970	SRSF7|K562	33
chr12	122976470	122977470	+	TRAM2-AS1|u87|ENSG00000111325|upEE	chr12	122976870	122976902	BUD13|HepG2	32
chr12	122976470	122977470	+	TRAM2-AS1|u87|ENSG00000111325|upEE	chr12	122977041	122977082	AARS|K562	41
chr12	122976470	122977470	+	TRAM2-AS1|u87|ENSG00000111325|upEE	chr12	122976544	122976564	SMNDC1|K562	20
chr12	122976470	122977470	+	TRAM2-AS1|u87|ENSG00000111325|upEE	chr12	122976522	122976578	HNRNPA1|K562	56
chr12	122976470	122977470	+	TRAM2-AS1|u87|ENSG00000111325|upEE	chr12	122976621	122976639	DDX59|HepG2	18
chr12	122976470	122977470	+	TRAM2-AS1|u87|ENSG00000111325|upEE	chr12	122976949	122976969	SRSF7|HepG2	20
chr12	122976470	122977470	+	TRAM2-AS1|u87|ENSG00000111325|upEE	chr12	122977297	122977340	MTPAP|K562	43
chr12	122976470	122977470	+	TRAM2-AS1|u87|ENSG00000111325|upEE	chr12	122977310	122977343	PUS1|K562	33
chr12	122976470	122977470	+	TRAM2-AS1|u87|ENSG00000111325|upEE	chr12	122977177	122977219	DGCR8|K562	42
chr12	122976470	122977470	+	TRAM2-AS1|u87|ENSG00000111325|upEE	chr12	122976870	122976906	SND1|K562	36
chr12	122976470	122977470	+	TRAM2-AS1|u87|ENSG00000111325|upEE	chr12	122977037	122977052	NCBP2|HepG2	15
chr12	122976470	122977470	+	TRAM2-AS1|u87|ENSG00000111325|upEE	chr12	122977045	122977100	GTF2F1|HepG2	55
chr12	122976470	122977470	+	TRAM2-AS1|u87|ENSG00000111325|upEE	chr12	122977230	122977271	NCBP2|HepG2	41
chr12	122976470	122977470	+	TRAM2-AS1|u87|ENSG00000111325|upEE	chr12	122977033	122977055	CSTF2T|K562	22
chr12	122976470	122977470	+	TRAM2-AS1|u87|ENSG00000111325|upEE	chr12	122977021	122977059	NCBP2|K562	38
chr12	122976470	122977470	+	TRAM2-AS1|u87|ENSG00000111325|upEE	chr12	122977303	122977362	U2AF1|HepG2	59
chr12	122976470	122977470	+	TRAM2-AS1|u87|ENSG00000111325|upEE	chr12	122976714	122976768	SRSF1|HepG2	54
chr12	122976470	122977470	+	TRAM2-AS1|u87|ENSG00000111325|upEE	chr12	122977215	122977225	UCHL5|HepG2	10
chr12	122976470	122977470	+	TRAM2-AS1|u87|ENSG00000111325|upEE	chr12	122976987	122977074	ZNF622|K562	87
chr12	122976470	122977470	+	TRAM2-AS1|u87|ENSG00000111325|upEE	chr12	122977226	122977251	TAF15|HepG2	25
chr12	122976470	122977470	+	TRAM2-AS1|u87|ENSG00000111325|upEE	chr12	122977312	122977321	TROVE2|HepG2	9
chr12	122976470	122977470	+	TRAM2-AS1|u87|ENSG00000111325|upEE	chr12	122977308	122977342	NONO|K562	34
chr12	122976470	122977470	+	TRAM2-AS1|u87|ENSG00000111325|upEE	chr12	122976599	122976628	AGGF1|K562	29
chr12	122976470	122977470	+	TRAM2-AS1|u87|ENSG00000111325|upEE	chr12	122977017	122977075	IGF2BP3|HepG2	58
chr12	122976470	122977470	+	TRAM2-AS1|u87|ENSG00000111325|upEE	chr12	122976665	122976704	SRSF1|HepG2	39
chr12	122976470	122977470	+	TRAM2-AS1|u87|ENSG00000111325|upEE	chr12	122976707	122976718	SMNDC1|K562	11
chr12	122976470	122977470	+	TRAM2-AS1|u87|ENSG00000111325|upEE	chr12	122976722	122976758	NOL12|HepG2	36
chr12	122976470	122977470	+	TRAM2-AS1|u87|ENSG00000111325|upEE	chr12	122976882	122976905	BUD13|K562	23
chr12	122976470	122977470	+	TRAM2-AS1|u87|ENSG00000111325|upEE	chr12	122977241	122977264	XRN2|HepG2	23
chr12	122976470	122977470	+	TRAM2-AS1|u87|ENSG00000111325|upEE	chr12	122977330	122977355	EWSR1|K562	25
chr12	122976470	122977470	+	TRAM2-AS1|u87|ENSG00000111325|upEE	chr12	122977182	122977226	HNRNPK|K562	44
chr12	122976470	122977470	+	TRAM2-AS1|u87|ENSG00000111325|upEE	chr12	122977156	122977166	AGGF1|K562	10
chr12	122976470	122977470	+	TRAM2-AS1|u87|ENSG00000111325|upEE	chr12	122977303	122977343	U2AF1|HepG2	40
chr12	122976470	122977470	+	TRAM2-AS1|u87|ENSG00000111325|upEE	chr12	122976652	122976769	YBX3|K562	117
chr12	122976470	122977470	+	TRAM2-AS1|u87|ENSG00000111325|upEE	chr12	122976711	122976735	TNRC6A|K562	24
chr12	122976470	122977470	+	TRAM2-AS1|u87|ENSG00000111325|upEE	chr12	122976881	122976889	HNRNPUL1|K562	8
chr12	122976470	122977470	+	TRAM2-AS1|u87|ENSG00000111325|upEE	chr12	122976952	122977010	PRPF8|K562	58
chr12	122976470	122977470	+	TRAM2-AS1|u87|ENSG00000111325|upEE	chr12	122976653	122976688	ILF3|HepG2	35
chr12	122976470	122977470	+	TRAM2-AS1|u87|ENSG00000111325|upEE	chr12	122976728	122976747	SRSF1|HepG2	19
chr12	122976470	122977470	+	TRAM2-AS1|u87|ENSG00000111325|upEE	chr12	122977019	122977062	RBM15|K562	43
chr12	122976470	122977470	+	TRAM2-AS1|u87|ENSG00000111325|upEE	chr12	122977173	122977244	BUD13|K562	71
chr12	122976470	122977470	+	TRAM2-AS1|u87|ENSG00000111325|upEE	chr12	122977180	122977215	DDX24|K562	35
chr12	122976470	122977470	+	TRAM2-AS1|u87|ENSG00000111325|upEE	chr12	122977338	122977383	CDC40|HepG2	45
chr12	122976470	122977470	+	TRAM2-AS1|u87|ENSG00000111325|upEE	chr12	122976647	122976693	SLTM|HepG2	46
chr12	122976470	122977470	+	TRAM2-AS1|u87|ENSG00000111325|upEE	chr12	122976669	122976689	GRWD1|HepG2	20
chr12	122976470	122977470	+	TRAM2-AS1|u87|ENSG00000111325|upEE	chr12	122976869	122976884	SRSF9|HepG2	15
chr12	122976470	122977470	+	TRAM2-AS1|u87|ENSG00000111325|upEE	chr12	122976870	122976906	YBX3|K562	36
chr12	122976470	122977470	+	TRAM2-AS1|u87|ENSG00000111325|upEE	chr12	122976872	122976904	SRSF1|HepG2	32
chr12	122976470	122977470	+	TRAM2-AS1|u87|ENSG00000111325|upEE	chr12	122976656	122976695	DDX3X|HepG2	39
chr12	122976470	122977470	+	TRAM2-AS1|u87|ENSG00000111325|upEE	chr12	122977373	122977410	TAF15|K562	37
chr12	122976470	122977470	+	TRAM2-AS1|u87|ENSG00000111325|upEE	chr12	122977183	122977222	U2AF2|HepG2	39
chr11	7449942	7450942	+	TRAM2-AS1|u87|ENSG00000251364|upEE	chr11	7450472	7450493	SF3B4|HepG2	21
chr19	9621145	9622145	+	TRAM2-AS1|u87|ENSG00000267106|upEE	chr19	9621490	9621517	NPM1|K562	27
chr19	9621145	9622145	+	TRAM2-AS1|u87|ENSG00000267106|upEE	chr19	9621539	9621588	GTF2F1|HepG2	49
chr19	9621145	9622145	+	TRAM2-AS1|u87|ENSG00000267106|upEE	chr19	9621630	9621681	PRPF8|HepG2	51
chr19	9621145	9622145	+	TRAM2-AS1|u87|ENSG00000267106|upEE	chr19	9621986	9622043	HNRNPA1|HepG2	57
chr19	9621145	9622145	+	TRAM2-AS1|u87|ENSG00000267106|upEE	chr19	9621539	9621549	FMR1|K562	10
chr19	9621145	9622145	+	TRAM2-AS1|u87|ENSG00000267106|upEE	chr19	9621750	9621787	HNRNPA1|HepG2	37
chr19	9621145	9622145	+	TRAM2-AS1|u87|ENSG00000267106|upEE	chr19	9621535	9621582	XRN2|HepG2	47
chr19	9621145	9622145	+	TRAM2-AS1|u87|ENSG00000267106|upEE	chr19	9621755	9621781	TIA1|K562	26
chr19	9621145	9622145	+	TRAM2-AS1|u87|ENSG00000267106|upEE	chr19	9621482	9621490	NPM1|K562	8
chr19	9621145	9622145	+	TRAM2-AS1|u87|ENSG00000267106|upEE	chr19	9621537	9621571	U2AF1|HepG2	34
chr19	9621145	9622145	+	TRAM2-AS1|u87|ENSG00000267106|upEE	chr19	9621652	9621683	RBM15|HepG2	31
chr19	9621145	9622145	+	TRAM2-AS1|u87|ENSG00000267106|upEE	chr19	9621530	9621574	PCBP2|HepG2	44
chr19	9621145	9622145	+	TRAM2-AS1|u87|ENSG00000267106|upEE	chr19	9621549	9621580	FMR1|K562	31
chr19	9621145	9622145	+	TRAM2-AS1|u87|ENSG00000267106|upEE	chr19	9621552	9621574	PCBP2|HepG2	22
chr19	9621145	9622145	+	TRAM2-AS1|u87|ENSG00000267106|upEE	chr19	9621522	9621576	SRSF1|HepG2	54
chr19	9621145	9622145	+	TRAM2-AS1|u87|ENSG00000267106|upEE	chr19	9621465	9621512	GTF2F1|HepG2	47
chr19	9621145	9622145	+	TRAM2-AS1|u87|ENSG00000267106|upEE	chr19	9621591	9621625	GRWD1|HepG2	34
chr19	9621145	9622145	+	TRAM2-AS1|u87|ENSG00000267106|upEE	chr19	9621520	9621648	NCBP2|HepG2	128
chr19	9621145	9622145	+	TRAM2-AS1|u87|ENSG00000267106|upEE	chr19	9621728	9621749	HNRNPU|HepG2	21
chr19	9621145	9622145	+	TRAM2-AS1|u87|ENSG00000267106|upEE	chr19	9621533	9621565	HNRNPA1|HepG2	32
chr19	9621145	9622145	+	TRAM2-AS1|u87|ENSG00000267106|upEE	chr19	9621511	9621646	NCBP2|HepG2	135
chr19	9621145	9622145	+	TRAM2-AS1|u87|ENSG00000267106|upEE	chr19	9621535	9621575	UCHL5|HepG2	40
chr19	9621145	9622145	+	TRAM2-AS1|u87|ENSG00000267106|upEE	chr19	9621532	9621582	FAM120A|HepG2	50
chr19	9621145	9622145	+	TRAM2-AS1|u87|ENSG00000267106|upEE	chr19	9621541	9621587	RBM22|HepG2	46
chr19	9621145	9622145	+	TRAM2-AS1|u87|ENSG00000267106|upEE	chr19	9621548	9621579	GTF2F1|K562	31
chr19	9621145	9622145	+	TRAM2-AS1|u87|ENSG00000267106|upEE	chr19	9621484	9621524	ELAVL1|HEK293	40
chr19	9621145	9622145	+	TRAM2-AS1|u87|ENSG00000267106|upEE	chr19	9621484	9621524	ELAVL1|HeLa	40
chr19	9621145	9622145	+	TRAM2-AS1|u87|ENSG00000267106|upEE	chr19	9621526	9621566	CSTF2T|HepG2	40
chr19	9621145	9622145	+	TRAM2-AS1|u87|ENSG00000267106|upEE	chr19	9621525	9621575	CSTF2T|HepG2	50
chr19	9621145	9622145	+	TRAM2-AS1|u87|ENSG00000267106|upEE	chr19	9621594	9621626	TAF15|HepG2	32
chr19	9621145	9622145	+	TRAM2-AS1|u87|ENSG00000267106|upEE	chr19	9621369	9621416	FAM120A|HepG2	47
chr19	9621145	9622145	+	TRAM2-AS1|u87|ENSG00000267106|upEE	chr19	9621634	9621681	PRPF8|HepG2	47
chr14	100292877	100293877	+	TRAM2-AS1|u87|ENSG00000197119|upEE	chr14	100292909	100292940	GRSF1|HepG2	31
chr14	100292877	100293877	+	TRAM2-AS1|u87|ENSG00000197119|upEE	chr14	100293354	100293397	SF3B1|K562	43
chr14	100292877	100293877	+	TRAM2-AS1|u87|ENSG00000197119|upEE	chr14	100293335	100293406	U2AF1|HepG2	71
chr14	100292877	100293877	+	TRAM2-AS1|u87|ENSG00000197119|upEE	chr14	100293227	100293247	BUD13|HepG2	20
chr14	100292877	100293877	+	TRAM2-AS1|u87|ENSG00000197119|upEE	chr14	100292880	100292925	SUB1|HepG2	45
chr14	100292877	100293877	+	TRAM2-AS1|u87|ENSG00000197119|upEE	chr14	100293292	100293369	GRWD1|HepG2	77
chr14	100292877	100293877	+	TRAM2-AS1|u87|ENSG00000197119|upEE	chr14	100292865	100292904	UCHL5|K562	27
chr14	100292877	100293877	+	TRAM2-AS1|u87|ENSG00000197119|upEE	chr14	100293293	100293330	PPIL4|K562	37
chr14	100292877	100293877	+	TRAM2-AS1|u87|ENSG00000197119|upEE	chr14	100293740	100293837	HNRNPC|HepG2	97
chr14	100292877	100293877	+	TRAM2-AS1|u87|ENSG00000197119|upEE	chr14	100293365	100293387	PRPF8|K562	22
chr14	100292877	100293877	+	TRAM2-AS1|u87|ENSG00000197119|upEE	chr14	100293347	100293390	RBM15|HepG2	43
chr14	100292877	100293877	+	TRAM2-AS1|u87|ENSG00000197119|upEE	chr14	100293448	100293480	NOLC1|K562	32
chr14	100292877	100293877	+	TRAM2-AS1|u87|ENSG00000197119|upEE	chr14	100293754	100293783	LARP4|HepG2	29
chr14	100292877	100293877	+	TRAM2-AS1|u87|ENSG00000197119|upEE	chr14	100293582	100293616	TAF15|K562	34
chr14	100292877	100293877	+	TRAM2-AS1|u87|ENSG00000197119|upEE	chr14	100293780	100293820	U2AF1|HepG2	40
chr14	100292877	100293877	+	TRAM2-AS1|u87|ENSG00000197119|upEE	chr14	100293333	100293378	LSM11|HepG2	45
chr14	100292877	100293877	+	TRAM2-AS1|u87|ENSG00000197119|upEE	chr14	100293471	100293495	HNRNPA1|HepG2	24
chr14	100292877	100293877	+	TRAM2-AS1|u87|ENSG00000197119|upEE	chr14	100293293	100293324	UCHL5|K562	31
chr14	100292877	100293877	+	TRAM2-AS1|u87|ENSG00000197119|upEE	chr14	100292971	100293033	PPIG|HepG2	62
chr14	100292877	100293877	+	TRAM2-AS1|u87|ENSG00000197119|upEE	chr14	100293379	100293421	GPKOW|K562	42
chr14	100292877	100293877	+	TRAM2-AS1|u87|ENSG00000197119|upEE	chr14	100293751	100293778	MTPAP|K562	27
chr14	100292877	100293877	+	TRAM2-AS1|u87|ENSG00000197119|upEE	chr14	100293414	100293499	XRN2|HepG2	85
chr14	100292877	100293877	+	TRAM2-AS1|u87|ENSG00000197119|upEE	chr14	100292980	100292988	SUB1|HepG2	8
chr14	100292877	100293877	+	TRAM2-AS1|u87|ENSG00000197119|upEE	chr14	100293350	100293380	U2AF1|K562	30
chr14	100292877	100293877	+	TRAM2-AS1|u87|ENSG00000197119|upEE	chr14	100293012	100293033	PPIG|HepG2	21
chr14	100292877	100293877	+	TRAM2-AS1|u87|ENSG00000197119|upEE	chr14	100293293	100293330	YBX3|K562	37
chr14	100292877	100293877	+	TRAM2-AS1|u87|ENSG00000197119|upEE	chr14	100292891	100292901	EFTUD2|K562	10
chr14	100292877	100293877	+	TRAM2-AS1|u87|ENSG00000197119|upEE	chr14	100293301	100293419	BUD13|K562	118
chr14	100292877	100293877	+	TRAM2-AS1|u87|ENSG00000197119|upEE	chr14	100293449	100293488	FASTKD2|K562	39
chr14	100292877	100293877	+	TRAM2-AS1|u87|ENSG00000197119|upEE	chr14	100292917	100292981	EIF3H|HepG2	64
chr14	100292877	100293877	+	TRAM2-AS1|u87|ENSG00000197119|upEE	chr14	100293369	100293442	SF3B4|HepG2	73
chr14	100292877	100293877	+	TRAM2-AS1|u87|ENSG00000197119|upEE	chr14	100293739	100293764	FASTKD2|HepG2	25
chr14	100292877	100293877	+	TRAM2-AS1|u87|ENSG00000197119|upEE	chr14	100293562	100293596	IGF2BP3|HepG2	34
chr14	100292877	100293877	+	TRAM2-AS1|u87|ENSG00000197119|upEE	chr14	100293000	100293033	SRSF9|HepG2	33
chr14	100292877	100293877	+	TRAM2-AS1|u87|ENSG00000197119|upEE	chr14	100293776	100293809	NCBP2|K562	33
chr14	100292877	100293877	+	TRAM2-AS1|u87|ENSG00000197119|upEE	chr14	100293335	100293372	POLR2G|HepG2	37
chr14	100292877	100293877	+	TRAM2-AS1|u87|ENSG00000197119|upEE	chr14	100293314	100293417	BUD13|K562	103
chr14	100292877	100293877	+	TRAM2-AS1|u87|ENSG00000197119|upEE	chr14	100292937	100292987	BUD13|HepG2	50
chr14	100292877	100293877	+	TRAM2-AS1|u87|ENSG00000197119|upEE	chr14	100293774	100293823	LSM11|HepG2	49
chr14	100292877	100293877	+	TRAM2-AS1|u87|ENSG00000197119|upEE	chr14	100292983	100293003	EIF3D|HepG2	20
chr14	100292877	100293877	+	TRAM2-AS1|u87|ENSG00000197119|upEE	chr14	100293591	100293600	HNRNPU|K562	9
chr14	100292877	100293877	+	TRAM2-AS1|u87|ENSG00000197119|upEE	chr14	100293029	100293033	BUD13|HepG2	4
chr14	100292877	100293877	+	TRAM2-AS1|u87|ENSG00000197119|upEE	chr14	100292899	100292909	GRSF1|HepG2	10
chr14	100292877	100293877	+	TRAM2-AS1|u87|ENSG00000197119|upEE	chr14	100293465	100293490	EIF3H|HepG2	25
chr14	100292877	100293877	+	TRAM2-AS1|u87|ENSG00000197119|upEE	chr14	100292901	100292935	EFTUD2|K562	34
chr14	100292877	100293877	+	TRAM2-AS1|u87|ENSG00000197119|upEE	chr14	100293388	100293420	LSM11|HepG2	32
chr14	100292877	100293877	+	TRAM2-AS1|u87|ENSG00000197119|upEE	chr14	100293715	100293742	HNRNPU|K562	27
chr14	100292877	100293877	+	TRAM2-AS1|u87|ENSG00000197119|upEE	chr14	100293777	100293809	POLR2G|HepG2	32
chr14	100292877	100293877	+	TRAM2-AS1|u87|ENSG00000197119|upEE	chr14	100293759	100293826	HNRNPC|HepG2	67
chr14	100292877	100293877	+	TRAM2-AS1|u87|ENSG00000197119|upEE	chr14	100293696	100293723	HNRNPA1|K562	27
chr14	100292877	100293877	+	TRAM2-AS1|u87|ENSG00000197119|upEE	chr14	100293289	100293328	PPIG|HepG2	39
chr14	100292877	100293877	+	TRAM2-AS1|u87|ENSG00000197119|upEE	chr14	100293003	100293032	GRWD1|HepG2	29
chr14	100292877	100293877	+	TRAM2-AS1|u87|ENSG00000197119|upEE	chr14	100293527	100293559	SLTM|HepG2	32
chr14	100292877	100293877	+	TRAM2-AS1|u87|ENSG00000197119|upEE	chr14	100293387	100293419	DDX59|HepG2	32
chr14	100292877	100293877	+	TRAM2-AS1|u87|ENSG00000197119|upEE	chr14	100293537	100293567	HNRNPUL1|HepG2	30
chr14	100292877	100293877	+	TRAM2-AS1|u87|ENSG00000197119|upEE	chr14	100293464	100293498	SMNDC1|K562	34
chr14	100292877	100293877	+	TRAM2-AS1|u87|ENSG00000197119|upEE	chr14	100293368	100293429	SMNDC1|K562	61
chr14	100292877	100293877	+	TRAM2-AS1|u87|ENSG00000197119|upEE	chr14	100293467	100293496	AGGF1|K562	29
chr14	100292877	100293877	+	TRAM2-AS1|u87|ENSG00000197119|upEE	chr14	100293765	100293795	DDX59|HepG2	30
chr14	100292877	100293877	+	TRAM2-AS1|u87|ENSG00000197119|upEE	chr14	100293443	100293497	SF3B4|K562	54
chr14	100292877	100293877	+	TRAM2-AS1|u87|ENSG00000197119|upEE	chr14	100293291	100293321	BUD13|HepG2	30
chr14	100292877	100293877	+	TRAM2-AS1|u87|ENSG00000197119|upEE	chr14	100293309	100293317	CDC40|HepG2	8
chr14	100292877	100293877	+	TRAM2-AS1|u87|ENSG00000197119|upEE	chr14	100292963	100292972	GRWD1|HepG2	9
chr14	100292877	100293877	+	TRAM2-AS1|u87|ENSG00000197119|upEE	chr14	100293235	100293277	SLTM|HepG2	42
chr14	100292877	100293877	+	TRAM2-AS1|u87|ENSG00000197119|upEE	chr14	100293368	100293440	SF3A3|HepG2	72
chr14	100292877	100293877	+	TRAM2-AS1|u87|ENSG00000197119|upEE	chr14	100293324	100293368	ZNF622|K562	44
chr14	100292877	100293877	+	TRAM2-AS1|u87|ENSG00000197119|upEE	chr14	100293480	100293519	GTF2F1|HepG2	39
chr14	100292877	100293877	+	TRAM2-AS1|u87|ENSG00000197119|upEE	chr14	100293399	100293428	HNRNPU|HepG2	29
chr14	100292877	100293877	+	TRAM2-AS1|u87|ENSG00000197119|upEE	chr14	100293575	100293607	UCHL5|HepG2	32
chr14	100292877	100293877	+	TRAM2-AS1|u87|ENSG00000197119|upEE	chr14	100293772	100293822	HNRNPL|K562	50
chr14	100292877	100293877	+	TRAM2-AS1|u87|ENSG00000197119|upEE	chr14	100292992	100293032	IGF2BP3|HepG2	40
chr14	100292877	100293877	+	TRAM2-AS1|u87|ENSG00000197119|upEE	chr14	100293388	100293416	NOLC1|K562	28
chr14	100292877	100293877	+	TRAM2-AS1|u87|ENSG00000197119|upEE	chr14	100293018	100293033	UCHL5|K562	15
chr14	100292877	100293877	+	TRAM2-AS1|u87|ENSG00000197119|upEE	chr14	100293293	100293378	GRWD1|HepG2	85
chr14	100292877	100293877	+	TRAM2-AS1|u87|ENSG00000197119|upEE	chr14	100293453	100293498	LSM11|HepG2	45
chr14	100292877	100293877	+	TRAM2-AS1|u87|ENSG00000197119|upEE	chr14	100293320	100293374	SRSF1|K562	54
chr14	100292877	100293877	+	TRAM2-AS1|u87|ENSG00000197119|upEE	chr14	100293327	100293355	U2AF2|HepG2	28
chr14	100292877	100293877	+	TRAM2-AS1|u87|ENSG00000197119|upEE	chr14	100293324	100293413	RBFOX2|K562	89
chr14	100292877	100293877	+	TRAM2-AS1|u87|ENSG00000197119|upEE	chr14	100293352	100293425	U2AF1|HepG2	73
chr14	100292877	100293877	+	TRAM2-AS1|u87|ENSG00000197119|upEE	chr14	100293220	100293239	SLTM|HepG2	19
chr14	100292877	100293877	+	TRAM2-AS1|u87|ENSG00000197119|upEE	chr14	100293016	100293032	BUD13|K562	16
chr14	100292877	100293877	+	TRAM2-AS1|u87|ENSG00000197119|upEE	chr14	100293471	100293485	PPIG|HepG2	14
chr14	100292877	100293877	+	TRAM2-AS1|u87|ENSG00000197119|upEE	chr14	100293016	100293033	GRWD1|HepG2	17
chr14	100292877	100293877	+	TRAM2-AS1|u87|ENSG00000197119|upEE	chr14	100293294	100293370	UCHL5|HepG2	76
chr14	100292877	100293877	+	TRAM2-AS1|u87|ENSG00000197119|upEE	chr14	100293366	100293403	ILF3|K562	37
chr14	100292877	100293877	+	TRAM2-AS1|u87|ENSG00000197119|upEE	chr14	100293765	100293809	RBFOX2|HepG2	44
chr14	100292877	100293877	+	TRAM2-AS1|u87|ENSG00000197119|upEE	chr14	100293783	100293826	FASTKD2|HepG2	43
chr14	100292877	100293877	+	TRAM2-AS1|u87|ENSG00000197119|upEE	chr14	100293354	100293396	U2AF2|K562	42
chr14	100292877	100293877	+	TRAM2-AS1|u87|ENSG00000197119|upEE	chr14	100293334	100293397	MTPAP|K562	63
chr14	100292877	100293877	+	TRAM2-AS1|u87|ENSG00000197119|upEE	chr14	100293317	100293343	CDC40|HepG2	26
chr14	100292877	100293877	+	TRAM2-AS1|u87|ENSG00000197119|upEE	chr14	100293326	100293360	SRSF1|HepG2	34
chr14	100292877	100293877	+	TRAM2-AS1|u87|ENSG00000197119|upEE	chr14	100292988	100293015	SUB1|HepG2	27
chr14	100292877	100293877	+	TRAM2-AS1|u87|ENSG00000197119|upEE	chr14	100292944	100292985	PRPF8|K562	41
chr14	100292877	100293877	+	TRAM2-AS1|u87|ENSG00000197119|upEE	chr14	100293004	100293033	YBX3|K562	29
chr14	100292877	100293877	+	TRAM2-AS1|u87|ENSG00000197119|upEE	chr14	100293587	100293613	SAFB2|K562	26
chr14	100292877	100293877	+	TRAM2-AS1|u87|ENSG00000197119|upEE	chr14	100293297	100293329	MTPAP|K562	32
chr14	100292877	100293877	+	TRAM2-AS1|u87|ENSG00000197119|upEE	chr14	100293687	100293746	SLTM|K562	59
chr14	100292877	100293877	+	TRAM2-AS1|u87|ENSG00000197119|upEE	chr14	100293785	100293826	NOLC1|K562	41
chr14	100292877	100293877	+	TRAM2-AS1|u87|ENSG00000197119|upEE	chr14	100293101	100293126	CSTF2T|HepG2	25
chr14	100292877	100293877	+	TRAM2-AS1|u87|ENSG00000197119|upEE	chr14	100293455	100293497	EFTUD2|K562	42
chr14	100292877	100293877	+	TRAM2-AS1|u87|ENSG00000197119|upEE	chr14	100293459	100293501	SF3A3|HepG2	42
chr14	100292877	100293877	+	TRAM2-AS1|u87|ENSG00000197119|upEE	chr14	100293014	100293031	CPSF6|K562	17
chr14	100292877	100293877	+	TRAM2-AS1|u87|ENSG00000197119|upEE	chr14	100293401	100293465	HNRNPA1|HepG2	64
chr14	100292877	100293877	+	TRAM2-AS1|u87|ENSG00000197119|upEE	chr14	100293367	100293432	SF3B4|K562	65
chr14	100292877	100293877	+	TRAM2-AS1|u87|ENSG00000197119|upEE	chr14	100293227	100293294	PRPF8|HepG2	67
chr14	100292877	100293877	+	TRAM2-AS1|u87|ENSG00000197119|upEE	chr14	100293355	100293400	BUD13|HepG2	45
chr14	100292877	100293877	+	TRAM2-AS1|u87|ENSG00000197119|upEE	chr14	100293691	100293705	XRN2|HepG2	14
chr14	100292877	100293877	+	TRAM2-AS1|u87|ENSG00000197119|upEE	chr14	100293374	100293421	SF3A3|HepG2	47
chr14	100292877	100293877	+	TRAM2-AS1|u87|ENSG00000197119|upEE	chr14	100293458	100293485	SMNDC1|K562	27
chr14	100292877	100293877	+	TRAM2-AS1|u87|ENSG00000197119|upEE	chr14	100292920	100292965	EIF3H|HepG2	45
chr14	100292877	100293877	+	TRAM2-AS1|u87|ENSG00000197119|upEE	chr14	100293752	100293784	AKAP8L|K562	32
chr14	100292877	100293877	+	TRAM2-AS1|u87|ENSG00000197119|upEE	chr14	100293005	100293027	RBM15|HepG2	22
chr14	100292877	100293877	+	TRAM2-AS1|u87|ENSG00000197119|upEE	chr14	100293789	100293824	TROVE2|K562	35
chr14	100292877	100293877	+	TRAM2-AS1|u87|ENSG00000197119|upEE	chr14	100293492	100293517	HNRNPU|K562	25
chr14	100292877	100293877	+	TRAM2-AS1|u87|ENSG00000197119|upEE	chr14	100293332	100293385	U2AF2|HepG2	53
chr14	100292877	100293877	+	TRAM2-AS1|u87|ENSG00000197119|upEE	chr14	100293726	100293785	EIF3D|HepG2	59
chr14	100292877	100293877	+	TRAM2-AS1|u87|ENSG00000197119|upEE	chr14	100293794	100293803	UCHL5|HepG2	9
chr14	100292877	100293877	+	TRAM2-AS1|u87|ENSG00000197119|upEE	chr14	100293755	100293799	HNRNPU|HepG2	44
chr14	100292877	100293877	+	TRAM2-AS1|u87|ENSG00000197119|upEE	chr14	100293293	100293306	LSM11|K562	13
chr14	100292877	100293877	+	TRAM2-AS1|u87|ENSG00000197119|upEE	chr14	100293773	100293818	GTF2F1|K562	45
chr14	100292877	100293877	+	TRAM2-AS1|u87|ENSG00000197119|upEE	chr14	100293300	100293383	ZNF622|K562	83
chr14	100292877	100293877	+	TRAM2-AS1|u87|ENSG00000197119|upEE	chr14	100293022	100293031	LSM11|K562	9
chr14	100292877	100293877	+	TRAM2-AS1|u87|ENSG00000197119|upEE	chr14	100293307	100293352	UCHL5|HepG2	45
chr14	100292877	100293877	+	TRAM2-AS1|u87|ENSG00000197119|upEE	chr14	100293010	100293028	CSTF2|HepG2	18
chr14	100292877	100293877	+	TRAM2-AS1|u87|ENSG00000197119|upEE	chr14	100293441	100293496	SF3B4|K562	55
chr14	100292877	100293877	+	TRAM2-AS1|u87|ENSG00000197119|upEE	chr14	100292976	100293033	ZNF622|K562	57
chr14	100292877	100293877	+	TRAM2-AS1|u87|ENSG00000197119|upEE	chr14	100292912	100292928	SRSF1|HepG2	16
chr14	100292877	100293877	+	TRAM2-AS1|u87|ENSG00000197119|upEE	chr14	100293795	100293825	LSM11|K562	30
chr14	100292877	100293877	+	TRAM2-AS1|u87|ENSG00000197119|upEE	chr14	100293376	100293416	EFTUD2|HepG2	40
chr14	100292877	100293877	+	TRAM2-AS1|u87|ENSG00000197119|upEE	chr14	100293293	100293362	PPIG|HepG2	69
chr14	100292877	100293877	+	TRAM2-AS1|u87|ENSG00000197119|upEE	chr14	100292944	100292982	NOLC1|K562	38
chr14	100292877	100293877	+	TRAM2-AS1|u87|ENSG00000197119|upEE	chr14	100293764	100293815	SND1|K562	51
chr14	100292877	100293877	+	TRAM2-AS1|u87|ENSG00000197119|upEE	chr14	100293328	100293384	PRPF8|HepG2	56
chr14	100292877	100293877	+	TRAM2-AS1|u87|ENSG00000197119|upEE	chr14	100292940	100292970	YBX3|K562	30
chr14	100292877	100293877	+	TRAM2-AS1|u87|ENSG00000197119|upEE	chr14	100292995	100293033	U2AF1|HepG2	38
chr14	100292877	100293877	+	TRAM2-AS1|u87|ENSG00000197119|upEE	chr14	100292852	100292878	IGF2BP3|HepG2	1
chr14	100292877	100293877	+	TRAM2-AS1|u87|ENSG00000197119|upEE	chr14	100293458	100293491	XRCC6|K562	33
chr14	100292877	100293877	+	TRAM2-AS1|u87|ENSG00000197119|upEE	chr14	100293261	100293279	CSTF2T|HepG2	18
chr14	100292877	100293877	+	TRAM2-AS1|u87|ENSG00000197119|upEE	chr14	100293397	100293429	SUB1|HepG2	32
chr14	100292877	100293877	+	TRAM2-AS1|u87|ENSG00000197119|upEE	chr14	100293460	100293493	SF3B4|HepG2	33
chr14	100292877	100293877	+	TRAM2-AS1|u87|ENSG00000197119|upEE	chr14	100293454	100293496	SF3A3|HepG2	42
chr14	100292877	100293877	+	TRAM2-AS1|u87|ENSG00000197119|upEE	chr14	100293740	100293778	EFTUD2|K562	38
chr14	100292877	100293877	+	TRAM2-AS1|u87|ENSG00000197119|upEE	chr14	100293778	100293814	PUS1|K562	36
chr14	100292877	100293877	+	TRAM2-AS1|u87|ENSG00000197119|upEE	chr14	100293545	100293573	SMNDC1|K562	28
chr14	100292877	100293877	+	TRAM2-AS1|u87|ENSG00000197119|upEE	chr14	100293104	100293132	SLTM|HepG2	28
chr14	100292877	100293877	+	TRAM2-AS1|u87|ENSG00000197119|upEE	chr14	100292948	100292974	UCHL5|HepG2	26
chr14	100292877	100293877	+	TRAM2-AS1|u87|ENSG00000197119|upEE	chr14	100293574	100293629	CSTF2T|HepG2	55
chr14	100292877	100293877	+	TRAM2-AS1|u87|ENSG00000197119|upEE	chr14	100293325	100293394	SRSF1|HepG2	69
chr14	100292877	100293877	+	TRAM2-AS1|u87|ENSG00000197119|upEE	chr14	100293752	100293766	HNRNPU|K562	14
chr14	100292877	100293877	+	TRAM2-AS1|u87|ENSG00000197119|upEE	chr14	100292917	100292948	SLTM|HepG2	31
chr14	100292877	100293877	+	TRAM2-AS1|u87|ENSG00000197119|upEE	chr14	100293508	100293586	BUD13|HepG2	78
chr14	100292877	100293877	+	TRAM2-AS1|u87|ENSG00000197119|upEE	chr14	100293293	100293300	U2AF1|HepG2	7
chr14	100292877	100293877	+	TRAM2-AS1|u87|ENSG00000197119|upEE	chr14	100293460	100293494	HNRNPK|K562	34
chr14	100292877	100293877	+	TRAM2-AS1|u87|ENSG00000197119|upEE	chr14	100293401	100293428	LSM11|K562	27
chr14	100292877	100293877	+	TRAM2-AS1|u87|ENSG00000197119|upEE	chr14	100293335	100293366	RPS3|HepG2	31
chr14	100292877	100293877	+	TRAM2-AS1|u87|ENSG00000197119|upEE	chr14	100293368	100293401	BUD13|HepG2	33
chr14	100292877	100293877	+	TRAM2-AS1|u87|ENSG00000197119|upEE	chr14	100293545	100293580	HNRNPK|K562	35
chr14	100292877	100293877	+	TRAM2-AS1|u87|ENSG00000197119|upEE	chr14	100293303	100293368	UCHL5|K562	65
chr14	100292877	100293877	+	TRAM2-AS1|u87|ENSG00000197119|upEE	chr14	100293737	100293775	CPSF6|K562	38
chr14	100292877	100293877	+	TRAM2-AS1|u87|ENSG00000197119|upEE	chr14	100293407	100293423	CSTF2T|HepG2	16
chr14	100292877	100293877	+	TRAM2-AS1|u87|ENSG00000197119|upEE	chr14	100293248	100293295	PRPF8|HepG2	47
chr14	100292877	100293877	+	TRAM2-AS1|u87|ENSG00000197119|upEE	chr14	100293352	100293446	SF3B4|HepG2	94
chr14	100292877	100293877	+	TRAM2-AS1|u87|ENSG00000197119|upEE	chr14	100293772	100293841	MTPAP|K562	69
chr14	100292877	100293877	+	TRAM2-AS1|u87|ENSG00000197119|upEE	chr14	100293349	100293374	PRPF8|HepG2	25
chr14	100292877	100293877	+	TRAM2-AS1|u87|ENSG00000197119|upEE	chr14	100293551	100293580	HNRNPK|HepG2	29
chr14	100292877	100293877	+	TRAM2-AS1|u87|ENSG00000197119|upEE	chr14	100293302	100293347	HLTF|K562	45
chr14	100292877	100293877	+	TRAM2-AS1|u87|ENSG00000197119|upEE	chr14	100293446	100293493	SF3B4|HepG2	47
chr14	100292877	100293877	+	TRAM2-AS1|u87|ENSG00000197119|upEE	chr14	100293356	100293425	SF3B4|K562	69
chr14	100292877	100293877	+	TRAM2-AS1|u87|ENSG00000197119|upEE	chr14	100293691	100293723	HNRNPK|HepG2	32
chr14	100292877	100293877	+	TRAM2-AS1|u87|ENSG00000197119|upEE	chr14	100293293	100293295	LSM11|HepG2	2
chr14	100292877	100293877	+	TRAM2-AS1|u87|ENSG00000197119|upEE	chr14	100293306	100293352	NOLC1|K562	46
chr16	58392287	58393287	+	TRAM2-AS1|u87|ENSG00000181938|upEE	chr16	58392486	58392550	YBX3|K562	64
chr16	58392287	58393287	+	TRAM2-AS1|u87|ENSG00000181938|upEE	chr16	58392440	58392484	UCHL5|K562	44
chr16	58392287	58393287	+	TRAM2-AS1|u87|ENSG00000181938|upEE	chr16	58392353	58392383	LARP4|K562	30
chr16	58392287	58393287	+	TRAM2-AS1|u87|ENSG00000181938|upEE	chr16	58392517	58392556	DDX3X|K562	39
chr16	58392287	58393287	+	TRAM2-AS1|u87|ENSG00000181938|upEE	chr16	58392521	58392548	FASTKD2|K562	27
chr16	58392287	58393287	+	TRAM2-AS1|u87|ENSG00000181938|upEE	chr16	58392344	58392353	LARP4|K562	9
chr16	58392287	58393287	+	TRAM2-AS1|u87|ENSG00000181938|upEE	chr16	58392508	58392566	RBM15|HepG2	58
chr16	58392287	58393287	+	TRAM2-AS1|u87|ENSG00000181938|upEE	chr16	58392498	58392534	IGF2BP2|K562	36
chr16	58392287	58393287	+	TRAM2-AS1|u87|ENSG00000181938|upEE	chr16	58392308	58392359	RBM15|K562	51
chr16	58392287	58393287	+	TRAM2-AS1|u87|ENSG00000181938|upEE	chr16	58392509	58392551	LSM11|HepG2	42
chr16	58392287	58393287	+	TRAM2-AS1|u87|ENSG00000181938|upEE	chr16	58392549	58392572	DDX3X|HepG2	23
chr16	58392287	58393287	+	TRAM2-AS1|u87|ENSG00000181938|upEE	chr16	58392508	58392518	RBM15|K562	10
chr16	58392287	58393287	+	TRAM2-AS1|u87|ENSG00000181938|upEE	chr16	58392497	58392530	TROVE2|K562	33
chr16	58392287	58393287	+	TRAM2-AS1|u87|ENSG00000181938|upEE	chr16	58392526	58392562	TIA1|K562	36
chr16	58392287	58393287	+	TRAM2-AS1|u87|ENSG00000181938|upEE	chr16	58392495	58392530	PCBP2|HepG2	35
chr16	58392287	58393287	+	TRAM2-AS1|u87|ENSG00000181938|upEE	chr16	58392497	58392536	CPSF6|HEK293	39
chr16	58392287	58393287	+	TRAM2-AS1|u87|ENSG00000181938|upEE	chr16	58392417	58392450	NCBP2|HepG2	33
chr16	58392287	58393287	+	TRAM2-AS1|u87|ENSG00000181938|upEE	chr16	58392489	58392533	NCBP2|HepG2	44
chr16	58392287	58393287	+	TRAM2-AS1|u87|ENSG00000181938|upEE	chr16	58392714	58392796	SRSF1|HepG2	82
chr16	58392287	58393287	+	TRAM2-AS1|u87|ENSG00000181938|upEE	chr16	58392624	58392669	SRSF1|HepG2	45
chr16	58392287	58393287	+	TRAM2-AS1|u87|ENSG00000181938|upEE	chr16	58392718	58392730	DDX3X|K562	12
chr16	58392287	58393287	+	TRAM2-AS1|u87|ENSG00000181938|upEE	chr16	58392741	58392774	RBM15|K562	33
chr16	58392287	58393287	+	TRAM2-AS1|u87|ENSG00000181938|upEE	chr16	58392646	58392707	DDX3X|K562	61
chr16	58392287	58393287	+	TRAM2-AS1|u87|ENSG00000181938|upEE	chr16	58392679	58392708	UCHL5|K562	29
chr16	58392287	58393287	+	TRAM2-AS1|u87|ENSG00000181938|upEE	chr16	58392742	58392766	PRPF8|HepG2	24
chr16	58392287	58393287	+	TRAM2-AS1|u87|ENSG00000181938|upEE	chr16	58392777	58392824	PRPF8|K562	47
chr16	58392287	58393287	+	TRAM2-AS1|u87|ENSG00000181938|upEE	chr16	58392737	58392851	RBM15|HepG2	114
chr16	58392287	58393287	+	TRAM2-AS1|u87|ENSG00000181938|upEE	chr16	58392666	58392707	ZNF622|K562	41
chr16	58392287	58393287	+	TRAM2-AS1|u87|ENSG00000181938|upEE	chr16	58392613	58392656	RBM15|K562	43
chr16	58392287	58393287	+	TRAM2-AS1|u87|ENSG00000181938|upEE	chr16	58392802	58392821	RBM22|HepG2	19
chr16	58392287	58393287	+	TRAM2-AS1|u87|ENSG00000181938|upEE	chr16	58392665	58392820	PPIG|HepG2	155
chr16	58392287	58393287	+	TRAM2-AS1|u87|ENSG00000181938|upEE	chr16	58392670	58392696	BUD13|HepG2	26
chr16	58392287	58393287	+	TRAM2-AS1|u87|ENSG00000181938|upEE	chr16	58392724	58392810	GRWD1|HepG2	86
chr16	58392287	58393287	+	TRAM2-AS1|u87|ENSG00000181938|upEE	chr16	58392630	58392668	GRWD1|HepG2	38
chr16	58392287	58393287	+	TRAM2-AS1|u87|ENSG00000181938|upEE	chr16	58392704	58392796	BUD13|HepG2	92
chr16	58392287	58393287	+	TRAM2-AS1|u87|ENSG00000181938|upEE	chr16	58392779	58392831	PRPF8|HepG2	52
chr16	58392287	58393287	+	TRAM2-AS1|u87|ENSG00000181938|upEE	chr16	58392705	58392739	SRSF1|HepG2	34
chr16	58392287	58393287	+	TRAM2-AS1|u87|ENSG00000181938|upEE	chr16	58392784	58392832	PRPF8|K562	48
chr16	58392287	58393287	+	TRAM2-AS1|u87|ENSG00000181938|upEE	chr16	58392693	58392721	UCHL5|HepG2	28
chr16	58392287	58393287	+	TRAM2-AS1|u87|ENSG00000181938|upEE	chr16	58392654	58392781	GRWD1|HepG2	127
chr16	58392287	58393287	+	TRAM2-AS1|u87|ENSG00000181938|upEE	chr16	58392663	58392713	NCBP2|HepG2	50
chr16	58392287	58393287	+	TRAM2-AS1|u87|ENSG00000181938|upEE	chr16	58392699	58392787	UCHL5|HepG2	88
chr16	58392287	58393287	+	TRAM2-AS1|u87|ENSG00000181938|upEE	chr16	58392611	58392696	SRSF1|HepG2	85
chr16	58392287	58393287	+	TRAM2-AS1|u87|ENSG00000181938|upEE	chr16	58392687	58392717	LARP4|HepG2	30
chr16	58392287	58393287	+	TRAM2-AS1|u87|ENSG00000181938|upEE	chr16	58392628	58392708	UCHL5|K562	80
chr16	58392287	58393287	+	TRAM2-AS1|u87|ENSG00000181938|upEE	chr16	58392661	58392711	SRSF1|K562	50
chr16	58392287	58393287	+	TRAM2-AS1|u87|ENSG00000181938|upEE	chr16	58392766	58392821	PRPF8|HepG2	55
chr16	58392287	58393287	+	TRAM2-AS1|u87|ENSG00000181938|upEE	chr16	58392614	58392651	RBM15|K562	37
chr16	58392287	58393287	+	TRAM2-AS1|u87|ENSG00000181938|upEE	chr16	58392673	58392702	RBM15|K562	29
chr16	58392287	58393287	+	TRAM2-AS1|u87|ENSG00000181938|upEE	chr16	58392730	58392781	SRSF1|K562	51
chr16	58392287	58393287	+	TRAM2-AS1|u87|ENSG00000181938|upEE	chr16	58392597	58392603	FAM120A|K562	6
chr16	58392287	58393287	+	TRAM2-AS1|u87|ENSG00000181938|upEE	chr16	58392730	58392783	DDX3X|K562	53
chr16	58392287	58393287	+	TRAM2-AS1|u87|ENSG00000181938|upEE	chr16	58392699	58392736	IGF2BP2|K562	37
chr16	58392287	58393287	+	TRAM2-AS1|u87|ENSG00000181938|upEE	chr16	58392616	58392662	GRWD1|HepG2	46
chr16	58392287	58393287	+	TRAM2-AS1|u87|ENSG00000181938|upEE	chr16	58392586	58392615	DDX3X|K562	29
chr16	58392287	58393287	+	TRAM2-AS1|u87|ENSG00000181938|upEE	chr16	58392751	58392783	DDX3X|HepG2	32
chr16	58392287	58393287	+	TRAM2-AS1|u87|ENSG00000181938|upEE	chr16	58392536	58392589	GRWD1|HepG2	53
chr16	58392287	58393287	+	TRAM2-AS1|u87|ENSG00000181938|upEE	chr16	58392528	58392583	YBX3|K562	55
chr16	58392287	58393287	+	TRAM2-AS1|u87|ENSG00000181938|upEE	chr16	58392549	58392587	SRSF9|HepG2	38
chr16	58392287	58393287	+	TRAM2-AS1|u87|ENSG00000181938|upEE	chr16	58392546	58392608	EIF3D|HepG2	62
chr16	58392287	58393287	+	TRAM2-AS1|u87|ENSG00000181938|upEE	chr16	58392527	58392585	NCBP2|HepG2	58
chr16	58392287	58393287	+	TRAM2-AS1|u87|ENSG00000181938|upEE	chr16	58392555	58392609	UCHL5|HepG2	54
chr6	43999008	44000008	+	TRAM2-AS1|u87|ENSG00000237686|upEE	chr6	43999622	43999683	AGO2|HEK293S	61
chr6	43999008	44000008	+	TRAM2-AS1|u87|ENSG00000237686|upEE	chr6	43999691	43999695	CSTF2T|K562	4
chr6	43999008	44000008	+	TRAM2-AS1|u87|ENSG00000237686|upEE	chr6	43999265	43999297	NOLC1|K562	32
chr3	139389433	139390433	+	TRAM2-AS1|u87|ENSG00000248932|upEE	chr3	139390306	139390370	SAFB2|K562	64
chr3	139389433	139390433	+	TRAM2-AS1|u87|ENSG00000248932|upEE	chr3	139389853	139389909	SRSF1|HepG2	56
chr3	139389433	139390433	+	TRAM2-AS1|u87|ENSG00000248932|upEE	chr3	139390027	139390080	CSTF2T|K562	53
chr3	139389433	139390433	+	TRAM2-AS1|u87|ENSG00000248932|upEE	chr3	139390027	139390073	EIF3D|HepG2	46
chr3	139389433	139390433	+	TRAM2-AS1|u87|ENSG00000248932|upEE	chr3	139390198	139390229	PPIG|HepG2	31
chr3	139389433	139390433	+	TRAM2-AS1|u87|ENSG00000248932|upEE	chr3	139390320	139390340	U2AF1|HepG2	20
chr3	139389433	139390433	+	TRAM2-AS1|u87|ENSG00000248932|upEE	chr3	139390124	139390131	CSTF2|HepG2	7
chr3	139389433	139390433	+	TRAM2-AS1|u87|ENSG00000248932|upEE	chr3	139389845	139389974	GRWD1|HepG2	129
chr3	139389433	139390433	+	TRAM2-AS1|u87|ENSG00000248932|upEE	chr3	139390037	139390068	RBM15|HepG2	31
chr3	139389433	139390433	+	TRAM2-AS1|u87|ENSG00000248932|upEE	chr3	139390298	139390336	EIF3D|HepG2	38
chr3	139389433	139390433	+	TRAM2-AS1|u87|ENSG00000248932|upEE	chr3	139390211	139390287	HNRNPM|HepG2	76
chr3	139389433	139390433	+	TRAM2-AS1|u87|ENSG00000248932|upEE	chr3	139390001	139390031	SRSF7|K562	30
chr3	139389433	139390433	+	TRAM2-AS1|u87|ENSG00000248932|upEE	chr3	139390020	139390065	TRA2A|K562	45
chr3	139389433	139390433	+	TRAM2-AS1|u87|ENSG00000248932|upEE	chr3	139390027	139390051	BCCIP|HepG2	24
chr3	139389433	139390433	+	TRAM2-AS1|u87|ENSG00000248932|upEE	chr3	139389848	139389891	FASTKD2|HepG2	43
chr3	139389433	139390433	+	TRAM2-AS1|u87|ENSG00000248932|upEE	chr3	139390221	139390270	HNRNPM|K562	49
chr3	139389433	139390433	+	TRAM2-AS1|u87|ENSG00000248932|upEE	chr3	139390183	139390208	RBM15|HepG2	25
chr3	139389433	139390433	+	TRAM2-AS1|u87|ENSG00000248932|upEE	chr3	139389981	139390095	NCBP2|HepG2	114
chr3	139389433	139390433	+	TRAM2-AS1|u87|ENSG00000248932|upEE	chr3	139389873	139389934	U2AF1|HepG2	61
chr3	139389433	139390433	+	TRAM2-AS1|u87|ENSG00000248932|upEE	chr3	139390032	139390086	HNRNPUL1|HepG2	54
chr3	139389433	139390433	+	TRAM2-AS1|u87|ENSG00000248932|upEE	chr3	139389879	139389921	UCHL5|K562	42
chr3	139389433	139390433	+	TRAM2-AS1|u87|ENSG00000248932|upEE	chr3	139390044	139390102	NCBP2|HepG2	58
chr3	139389433	139390433	+	TRAM2-AS1|u87|ENSG00000248932|upEE	chr3	139390002	139390053	U2AF1|HepG2	51
chr3	139389433	139390433	+	TRAM2-AS1|u87|ENSG00000248932|upEE	chr3	139390258	139390281	HNRNPM|HepG2	23
chr3	139389433	139390433	+	TRAM2-AS1|u87|ENSG00000248932|upEE	chr3	139389856	139389888	GTF2F1|HepG2	32
chr3	139389433	139390433	+	TRAM2-AS1|u87|ENSG00000248932|upEE	chr3	139389974	139390061	LSM11|HepG2	87
chr3	139389433	139390433	+	TRAM2-AS1|u87|ENSG00000248932|upEE	chr3	139390315	139390340	RBFOX2|K562	25
chr3	139389433	139390433	+	TRAM2-AS1|u87|ENSG00000248932|upEE	chr3	139390207	139390238	EIF3H|HepG2	31
chr3	139389433	139390433	+	TRAM2-AS1|u87|ENSG00000248932|upEE	chr3	139390252	139390289	KHSRP|K562	37
chr3	139389433	139390433	+	TRAM2-AS1|u87|ENSG00000248932|upEE	chr3	139390160	139390207	XPO5|HepG2	47
chr3	139389433	139390433	+	TRAM2-AS1|u87|ENSG00000248932|upEE	chr3	139390165	139390177	UCHL5|K562	12
chr3	139389433	139390433	+	TRAM2-AS1|u87|ENSG00000248932|upEE	chr3	139390207	139390217	CSTF2|HepG2	10
chr3	139389433	139390433	+	TRAM2-AS1|u87|ENSG00000248932|upEE	chr3	139390194	139390223	CSTF2T|K562	29
chr3	139389433	139390433	+	TRAM2-AS1|u87|ENSG00000248932|upEE	chr3	139390197	139390204	DDX6|K562	7
chr3	139389433	139390433	+	TRAM2-AS1|u87|ENSG00000248932|upEE	chr3	139390259	139390267	XPO5|HepG2	8
chr3	139389433	139390433	+	TRAM2-AS1|u87|ENSG00000248932|upEE	chr3	139390194	139390244	CSTF2T|HepG2	50
chr3	139389433	139390433	+	TRAM2-AS1|u87|ENSG00000248932|upEE	chr3	139390190	139390227	HLTF|K562	37
chr3	139389433	139390433	+	TRAM2-AS1|u87|ENSG00000248932|upEE	chr3	139390257	139390346	CSTF2T|HepG2	89
chr3	139389433	139390433	+	TRAM2-AS1|u87|ENSG00000248932|upEE	chr3	139390012	139390041	RBM15|HepG2	29
chr3	139389433	139390433	+	TRAM2-AS1|u87|ENSG00000248932|upEE	chr3	139390116	139390173	HNRNPA1|K562	57
chr3	139389433	139390433	+	TRAM2-AS1|u87|ENSG00000248932|upEE	chr3	139389851	139389930	ZNF622|K562	79
chr3	139389433	139390433	+	TRAM2-AS1|u87|ENSG00000248932|upEE	chr3	139389972	139390004	HNRNPM|K562	32
chr3	139389433	139390433	+	TRAM2-AS1|u87|ENSG00000248932|upEE	chr3	139390055	139390097	SLTM|HepG2	42
chr3	139389433	139390433	+	TRAM2-AS1|u87|ENSG00000248932|upEE	chr3	139389835	139389913	NCBP2|HepG2	78
chr3	139389433	139390433	+	TRAM2-AS1|u87|ENSG00000248932|upEE	chr3	139390267	139390294	XPO5|HepG2	27
chr3	139389433	139390433	+	TRAM2-AS1|u87|ENSG00000248932|upEE	chr3	139390259	139390289	NOLC1|K562	30
chr3	139389433	139390433	+	TRAM2-AS1|u87|ENSG00000248932|upEE	chr3	139389851	139390029	UCHL5|HepG2	178
chr3	139389433	139390433	+	TRAM2-AS1|u87|ENSG00000248932|upEE	chr3	139389973	139390056	PTBP1|HepG2	83
chr3	139389433	139390433	+	TRAM2-AS1|u87|ENSG00000248932|upEE	chr3	139389896	139389925	RBM22|HepG2	29
chr3	139389433	139390433	+	TRAM2-AS1|u87|ENSG00000248932|upEE	chr3	139389980	139390075	SRSF1|HepG2	95
chr3	139389433	139390433	+	TRAM2-AS1|u87|ENSG00000248932|upEE	chr3	139389887	139389925	BUD13|K562	38
chr3	139389433	139390433	+	TRAM2-AS1|u87|ENSG00000248932|upEE	chr3	139390188	139390212	TIA1|K562	24
chr3	139389433	139390433	+	TRAM2-AS1|u87|ENSG00000248932|upEE	chr3	139390316	139390342	HNRNPL|HepG2	26
chr3	139389433	139390433	+	TRAM2-AS1|u87|ENSG00000248932|upEE	chr3	139390190	139390225	RBFOX2|K562	35
chr3	139389433	139390433	+	TRAM2-AS1|u87|ENSG00000248932|upEE	chr3	139390020	139390087	CSTF2|HepG2	67
chr3	139389433	139390433	+	TRAM2-AS1|u87|ENSG00000248932|upEE	chr3	139390389	139390419	AGGF1|HepG2	30
chr3	139389433	139390433	+	TRAM2-AS1|u87|ENSG00000248932|upEE	chr3	139390059	139390078	DDX3X|K562	19
chr3	139389433	139390433	+	TRAM2-AS1|u87|ENSG00000248932|upEE	chr3	139390196	139390223	TAF15|K562	27
chr3	139389433	139390433	+	TRAM2-AS1|u87|ENSG00000248932|upEE	chr3	139390182	139390223	XRN2|HepG2	41
chr3	139389433	139390433	+	TRAM2-AS1|u87|ENSG00000248932|upEE	chr3	139389952	139389982	EIF3D|HepG2	30
chr3	139389433	139390433	+	TRAM2-AS1|u87|ENSG00000248932|upEE	chr3	139390176	139390209	TROVE2|K562	33
chr3	139389433	139390433	+	TRAM2-AS1|u87|ENSG00000248932|upEE	chr3	139390003	139390023	SUGP2|HepG2	20
chr3	139389433	139390433	+	TRAM2-AS1|u87|ENSG00000248932|upEE	chr3	139389852	139389947	ZNF622|K562	95
chr3	139389433	139390433	+	TRAM2-AS1|u87|ENSG00000248932|upEE	chr3	139390204	139390225	DDX6|K562	21
chr3	139389433	139390433	+	TRAM2-AS1|u87|ENSG00000248932|upEE	chr3	139390187	139390248	SRSF1|HepG2	61
chr3	139389433	139390433	+	TRAM2-AS1|u87|ENSG00000248932|upEE	chr3	139390032	139390066	ILF3|HepG2	34
chr3	139389433	139390433	+	TRAM2-AS1|u87|ENSG00000248932|upEE	chr3	139390008	139390037	EFTUD2|HepG2	29
chr3	139389433	139390433	+	TRAM2-AS1|u87|ENSG00000248932|upEE	chr3	139390309	139390344	SUGP2|HepG2	35
chr3	139389433	139390433	+	TRAM2-AS1|u87|ENSG00000248932|upEE	chr3	139390263	139390299	CSTF2T|K562	36
chr3	139389433	139390433	+	TRAM2-AS1|u87|ENSG00000248932|upEE	chr3	139390396	139390401	CSTF2|HepG2	5
chr3	139389433	139390433	+	TRAM2-AS1|u87|ENSG00000248932|upEE	chr3	139389964	139390014	SLTM|K562	50
chr3	139389433	139390433	+	TRAM2-AS1|u87|ENSG00000248932|upEE	chr3	139389980	139390067	SRSF1|K562	87
chr3	139389433	139390433	+	TRAM2-AS1|u87|ENSG00000248932|upEE	chr3	139390016	139390050	TAF15|HepG2	34
chr3	139389433	139390433	+	TRAM2-AS1|u87|ENSG00000248932|upEE	chr3	139389876	139389913	XRCC6|K562	37
chr3	139389433	139390433	+	TRAM2-AS1|u87|ENSG00000248932|upEE	chr3	139390198	139390239	CDC40|HepG2	41
chr3	139389433	139390433	+	TRAM2-AS1|u87|ENSG00000248932|upEE	chr3	139390026	139390070	HNRNPA1|HepG2	44
chr3	139389433	139390433	+	TRAM2-AS1|u87|ENSG00000248932|upEE	chr3	139390253	139390285	CSTF2|HepG2	32
chr3	139389433	139390433	+	TRAM2-AS1|u87|ENSG00000248932|upEE	chr3	139389860	139389968	SRSF1|K562	108
chr3	139389433	139390433	+	TRAM2-AS1|u87|ENSG00000248932|upEE	chr3	139390254	139390302	FMR1|K562	48
chr3	139389433	139390433	+	TRAM2-AS1|u87|ENSG00000248932|upEE	chr3	139389881	139389925	SRSF7|K562	44
chr3	139389433	139390433	+	TRAM2-AS1|u87|ENSG00000248932|upEE	chr3	139390248	139390318	CSTF2|HepG2	70
chr3	139389433	139390433	+	TRAM2-AS1|u87|ENSG00000248932|upEE	chr3	139390167	139390194	NKRF|HepG2	27
chr3	139389433	139390433	+	TRAM2-AS1|u87|ENSG00000248932|upEE	chr3	139389996	139390038	SRSF9|HepG2	42
chr3	139389433	139390433	+	TRAM2-AS1|u87|ENSG00000248932|upEE	chr3	139390183	139390218	BUD13|K562	35
chr3	139389433	139390433	+	TRAM2-AS1|u87|ENSG00000248932|upEE	chr3	139389833	139389878	TRA2A|K562	45
chr3	139389433	139390433	+	TRAM2-AS1|u87|ENSG00000248932|upEE	chr3	139389932	139389961	NOLC1|K562	29
chr3	139389433	139390433	+	TRAM2-AS1|u87|ENSG00000248932|upEE	chr3	139390001	139390055	CSTF2T|HepG2	54
chr3	139389433	139390433	+	TRAM2-AS1|u87|ENSG00000248932|upEE	chr3	139389966	139390007	TIA1|K562	41
chr3	139389433	139390433	+	TRAM2-AS1|u87|ENSG00000248932|upEE	chr3	139389879	139389943	SRSF1|K562	64
chr3	139389433	139390433	+	TRAM2-AS1|u87|ENSG00000248932|upEE	chr3	139389959	139390003	SLTM|HepG2	44
chr3	139389433	139390433	+	TRAM2-AS1|u87|ENSG00000248932|upEE	chr3	139389951	139389993	RBM15|K562	42
chr3	139389433	139390433	+	TRAM2-AS1|u87|ENSG00000248932|upEE	chr3	139390012	139390052	BUD13|K562	40
chr3	139389433	139390433	+	TRAM2-AS1|u87|ENSG00000248932|upEE	chr3	139390019	139390052	SND1|K562	33
chr3	139389433	139390433	+	TRAM2-AS1|u87|ENSG00000248932|upEE	chr3	139389997	139390083	TIA1|K562	86
chr3	139389433	139390433	+	TRAM2-AS1|u87|ENSG00000248932|upEE	chr3	139390007	139390099	EIF3D|HepG2	92
chr3	139389433	139390433	+	TRAM2-AS1|u87|ENSG00000248932|upEE	chr3	139389851	139389886	SRSF7|K562	35
chr3	139389433	139390433	+	TRAM2-AS1|u87|ENSG00000248932|upEE	chr3	139390170	139390188	RBFOX2|K562	18
chr3	139389433	139390433	+	TRAM2-AS1|u87|ENSG00000248932|upEE	chr3	139390176	139390219	FASTKD2|HepG2	43
chr3	139389433	139390433	+	TRAM2-AS1|u87|ENSG00000248932|upEE	chr3	139390001	139390055	FAM120A|HepG2	54
chr3	139389433	139390433	+	TRAM2-AS1|u87|ENSG00000248932|upEE	chr3	139390025	139390080	FASTKD2|HepG2	55
chr3	139389433	139390433	+	TRAM2-AS1|u87|ENSG00000248932|upEE	chr3	139390258	139390284	UCHL5|HepG2	26
chr3	139389433	139390433	+	TRAM2-AS1|u87|ENSG00000248932|upEE	chr3	139389879	139389947	IGF2BP3|HepG2	68
chr3	139389433	139390433	+	TRAM2-AS1|u87|ENSG00000248932|upEE	chr3	139390406	139390448	TAF15|HepG2	27
chr3	139389433	139390433	+	TRAM2-AS1|u87|ENSG00000248932|upEE	chr3	139390037	139390064	HNRNPU|HepG2	27
chr3	139389433	139390433	+	TRAM2-AS1|u87|ENSG00000248932|upEE	chr3	139389849	139389895	TRA2A|K562	46
chr3	139389433	139390433	+	TRAM2-AS1|u87|ENSG00000248932|upEE	chr3	139390056	139390106	RBM15|HepG2	50
chr3	139389433	139390433	+	TRAM2-AS1|u87|ENSG00000248932|upEE	chr3	139390026	139390055	HNRNPA1|K562	29
chr3	139389433	139390433	+	TRAM2-AS1|u87|ENSG00000248932|upEE	chr3	139389938	139390092	GRWD1|HepG2	154
chr3	139389433	139390433	+	TRAM2-AS1|u87|ENSG00000248932|upEE	chr3	139390010	139390052	RBFOX2|K562	42
chr3	139389433	139390433	+	TRAM2-AS1|u87|ENSG00000248932|upEE	chr3	139390168	139390221	GRWD1|HepG2	53
chr3	139389433	139390433	+	TRAM2-AS1|u87|ENSG00000248932|upEE	chr3	139390182	139390195	KHSRP|K562	13
chr3	139389433	139390433	+	TRAM2-AS1|u87|ENSG00000248932|upEE	chr3	139390150	139390188	HNRNPA1|K562	38
chr3	139389433	139390433	+	TRAM2-AS1|u87|ENSG00000248932|upEE	chr3	139389998	139390095	CSTF2|HepG2	97
chr3	139389433	139390433	+	TRAM2-AS1|u87|ENSG00000248932|upEE	chr3	139390072	139390107	PPIG|HepG2	35
chr3	139389433	139390433	+	TRAM2-AS1|u87|ENSG00000248932|upEE	chr3	139390176	139390221	EIF3D|HepG2	45
chr3	139389433	139390433	+	TRAM2-AS1|u87|ENSG00000248932|upEE	chr3	139389883	139389927	BUD13|K562	44
chr3	139389433	139390433	+	TRAM2-AS1|u87|ENSG00000248932|upEE	chr3	139390172	139390211	CSTF2T|HepG2	39
chr3	139389433	139390433	+	TRAM2-AS1|u87|ENSG00000248932|upEE	chr3	139389994	139390023	SMNDC1|K562	29
chr3	139389433	139390433	+	TRAM2-AS1|u87|ENSG00000248932|upEE	chr3	139390235	139390258	CSTF2T|HEK293	23
chr3	139389433	139390433	+	TRAM2-AS1|u87|ENSG00000248932|upEE	chr3	139390199	139390219	CSTF2|HepG2	20
chr3	139389433	139390433	+	TRAM2-AS1|u87|ENSG00000248932|upEE	chr3	139389974	139390111	GRWD1|HepG2	137
chr3	139389433	139390433	+	TRAM2-AS1|u87|ENSG00000248932|upEE	chr3	139390178	139390204	EIF3D|HepG2	26
chr3	139389433	139390433	+	TRAM2-AS1|u87|ENSG00000248932|upEE	chr3	139390191	139390232	SRSF9|HepG2	41
chr3	139389433	139390433	+	TRAM2-AS1|u87|ENSG00000248932|upEE	chr3	139389903	139389934	RBM15|K562	31
chr3	139389433	139390433	+	TRAM2-AS1|u87|ENSG00000248932|upEE	chr3	139390166	139390186	TIA1|K562	20
chr3	139389433	139390433	+	TRAM2-AS1|u87|ENSG00000248932|upEE	chr3	139389966	139390036	ZNF622|K562	70
chr3	139389433	139390433	+	TRAM2-AS1|u87|ENSG00000248932|upEE	chr3	139390146	139390230	HNRNPA1|HepG2	84
chr3	139389433	139390433	+	TRAM2-AS1|u87|ENSG00000248932|upEE	chr3	139389832	139389949	UCHL5|K562	117
chr3	139389433	139390433	+	TRAM2-AS1|u87|ENSG00000248932|upEE	chr3	139389978	139390009	SUB1|HepG2	31
chr3	139389433	139390433	+	TRAM2-AS1|u87|ENSG00000248932|upEE	chr3	139390168	139390220	U2AF1|HepG2	52
chr3	139389433	139390433	+	TRAM2-AS1|u87|ENSG00000248932|upEE	chr3	139390020	139390065	HNRNPU|K562	45
chr3	139389433	139390433	+	TRAM2-AS1|u87|ENSG00000248932|upEE	chr3	139390014	139390065	CSTF2T|K562	51
chr3	139389433	139390433	+	TRAM2-AS1|u87|ENSG00000248932|upEE	chr3	139390034	139390064	AGGF1|HepG2	30
chr3	139389433	139390433	+	TRAM2-AS1|u87|ENSG00000248932|upEE	chr3	139389839	139389938	GRWD1|HepG2	99
chr3	139389433	139390433	+	TRAM2-AS1|u87|ENSG00000248932|upEE	chr3	139390059	139390096	IGF2BP3|HepG2	37
chr3	139389433	139390433	+	TRAM2-AS1|u87|ENSG00000248932|upEE	chr3	139390039	139390083	TROVE2|HepG2	44
chr3	139389433	139390433	+	TRAM2-AS1|u87|ENSG00000248932|upEE	chr3	139390049	139390105	XPO5|HepG2	56
chr3	139389433	139390433	+	TRAM2-AS1|u87|ENSG00000248932|upEE	chr3	139390005	139390064	SRSF1|HepG2	59
chr3	139389433	139390433	+	TRAM2-AS1|u87|ENSG00000248932|upEE	chr3	139389827	139389942	SRSF1|HepG2	115
chr3	139389433	139390433	+	TRAM2-AS1|u87|ENSG00000248932|upEE	chr3	139390204	139390226	HNRNPU|HepG2	22
chr3	139389433	139390433	+	TRAM2-AS1|u87|ENSG00000248932|upEE	chr3	139389901	139389932	RBFOX2|K562	31
chr3	139389433	139390433	+	TRAM2-AS1|u87|ENSG00000248932|upEE	chr3	139390255	139390289	KHSRP|K562	34
chr3	139389433	139390433	+	TRAM2-AS1|u87|ENSG00000248932|upEE	chr3	139390056	139390073	HNRNPU|K562	17
chr3	139389433	139390433	+	TRAM2-AS1|u87|ENSG00000248932|upEE	chr3	139389888	139389943	PPIG|HepG2	55
chr3	139389433	139390433	+	TRAM2-AS1|u87|ENSG00000248932|upEE	chr3	139390007	139390095	AGGF1|HepG2	88
chr3	139389433	139390433	+	TRAM2-AS1|u87|ENSG00000248932|upEE	chr3	139390015	139390035	HNRNPUL1|K562	20
chr3	139389433	139390433	+	TRAM2-AS1|u87|ENSG00000248932|upEE	chr3	139390264	139390298	TIA1|K562	34
chr3	139389433	139390433	+	TRAM2-AS1|u87|ENSG00000248932|upEE	chr3	139390028	139390057	XRN2|HepG2	29
chr3	139389433	139390433	+	TRAM2-AS1|u87|ENSG00000248932|upEE	chr3	139389887	139389908	HLTF|K562	21
chr3	139389433	139390433	+	TRAM2-AS1|u87|ENSG00000248932|upEE	chr3	139389854	139389918	FUS|NA	64
chr3	139389433	139390433	+	TRAM2-AS1|u87|ENSG00000248932|upEE	chr3	139389862	139389999	UCHL5|HepG2	137
chr3	139389433	139390433	+	TRAM2-AS1|u87|ENSG00000248932|upEE	chr3	139390258	139390315	CSTF2T|K562	57
chr3	139389433	139390433	+	TRAM2-AS1|u87|ENSG00000248932|upEE	chr3	139390015	139390050	AUH|HepG2	35
chr3	139389433	139390433	+	TRAM2-AS1|u87|ENSG00000248932|upEE	chr3	139390026	139390055	DGCR8|HepG2	29
chr21	44335304	44336304	+	TRAM2-AS1|u87|ENSG00000160226|upEE	chr21	44335477	44335517	RBM15|HepG2	40
chr21	44335304	44336304	+	TRAM2-AS1|u87|ENSG00000160226|upEE	chr21	44335602	44335631	RBFOX2|HepG2	29
chr21	44335304	44336304	+	TRAM2-AS1|u87|ENSG00000160226|upEE	chr21	44335396	44335443	DHX30|HepG2	47
chr21	44335304	44336304	+	TRAM2-AS1|u87|ENSG00000160226|upEE	chr21	44335491	44335528	DGCR8|HepG2	37
chr21	44335304	44336304	+	TRAM2-AS1|u87|ENSG00000160226|upEE	chr21	44335246	44335306	EWSR1|K562	2
chr21	44335304	44336304	+	TRAM2-AS1|u87|ENSG00000160226|upEE	chr21	44335474	44335511	DGCR8|HepG2	37
chr21	44335304	44336304	+	TRAM2-AS1|u87|ENSG00000160226|upEE	chr21	44335572	44335608	HNRNPUL1|HepG2	36
chr21	44335304	44336304	+	TRAM2-AS1|u87|ENSG00000160226|upEE	chr21	44335833	44335876	LSM11|K562	43
chr21	44335304	44336304	+	TRAM2-AS1|u87|ENSG00000160226|upEE	chr21	44335589	44335625	SUGP2|HepG2	36
chr21	44335304	44336304	+	TRAM2-AS1|u87|ENSG00000160226|upEE	chr21	44335328	44335341	U2AF2|K562	13
chr21	44335304	44336304	+	TRAM2-AS1|u87|ENSG00000160226|upEE	chr21	44335279	44335308	HNRNPK|HepG2	4
chr21	44335304	44336304	+	TRAM2-AS1|u87|ENSG00000160226|upEE	chr21	44335417	44335454	PPIL4|K562	37
chr21	44335304	44336304	+	TRAM2-AS1|u87|ENSG00000160226|upEE	chr21	44335523	44335568	CDC40|HepG2	45
chr21	44335304	44336304	+	TRAM2-AS1|u87|ENSG00000160226|upEE	chr21	44335757	44335805	IGF2BP3|HepG2	48
chr21	44335304	44336304	+	TRAM2-AS1|u87|ENSG00000160226|upEE	chr21	44335541	44335562	BUD13|HepG2	21
chr21	44335304	44336304	+	TRAM2-AS1|u87|ENSG00000160226|upEE	chr21	44335302	44335341	RBM5|HepG2	37
chr21	44335304	44336304	+	TRAM2-AS1|u87|ENSG00000160226|upEE	chr21	44335714	44335728	RBM15|HepG2	14
chr21	44335304	44336304	+	TRAM2-AS1|u87|ENSG00000160226|upEE	chr21	44335765	44335802	MTPAP|K562	37
chr21	44335304	44336304	+	TRAM2-AS1|u87|ENSG00000160226|upEE	chr21	44335761	44335791	SRSF1|HepG2	30
chr21	44335304	44336304	+	TRAM2-AS1|u87|ENSG00000160226|upEE	chr21	44335516	44335555	EFTUD2|K562	39
chr21	44335304	44336304	+	TRAM2-AS1|u87|ENSG00000160226|upEE	chr21	44335443	44335494	DDX24|K562	51
chr21	44335304	44336304	+	TRAM2-AS1|u87|ENSG00000160226|upEE	chr21	44335435	44335438	IGF2BP2|K562	3
chr21	44335304	44336304	+	TRAM2-AS1|u87|ENSG00000160226|upEE	chr21	44335593	44335625	IGF2BP3|HepG2	32
chr21	44335304	44336304	+	TRAM2-AS1|u87|ENSG00000160226|upEE	chr21	44335757	44335795	DDX55|HepG2	38
chr21	44335304	44336304	+	TRAM2-AS1|u87|ENSG00000160226|upEE	chr21	44335498	44335533	FASTKD2|HepG2	35
chr21	44335304	44336304	+	TRAM2-AS1|u87|ENSG00000160226|upEE	chr21	44335499	44335556	PRPF8|K562	57
chr21	44335304	44336304	+	TRAM2-AS1|u87|ENSG00000160226|upEE	chr21	44335825	44335885	SF3B4|HepG2	60
chr21	44335304	44336304	+	TRAM2-AS1|u87|ENSG00000160226|upEE	chr21	44335807	44335870	EFTUD2|HepG2	63
chr21	44335304	44336304	+	TRAM2-AS1|u87|ENSG00000160226|upEE	chr21	44335604	44335629	PRPF8|K562	25
chr21	44335304	44336304	+	TRAM2-AS1|u87|ENSG00000160226|upEE	chr21	44335425	44335458	XRN2|HepG2	33
chr21	44335304	44336304	+	TRAM2-AS1|u87|ENSG00000160226|upEE	chr21	44335518	44335562	HNRNPK|K562	44
chr21	44335304	44336304	+	TRAM2-AS1|u87|ENSG00000160226|upEE	chr21	44335754	44335794	SF3B4|K562	40
chr21	44335304	44336304	+	TRAM2-AS1|u87|ENSG00000160226|upEE	chr21	44335778	44335808	EFTUD2|K562	30
chr21	44335304	44336304	+	TRAM2-AS1|u87|ENSG00000160226|upEE	chr21	44335330	44335353	MTPAP|K562	23
chr21	44335304	44336304	+	TRAM2-AS1|u87|ENSG00000160226|upEE	chr21	44335289	44335332	EFTUD2|K562	28
chr21	44335304	44336304	+	TRAM2-AS1|u87|ENSG00000160226|upEE	chr21	44335694	44335727	PPIL4|K562	33
chr21	44335304	44336304	+	TRAM2-AS1|u87|ENSG00000160226|upEE	chr21	44335720	44335793	BUD13|HepG2	73
chr21	44335304	44336304	+	TRAM2-AS1|u87|ENSG00000160226|upEE	chr21	44335490	44335552	CSTF2T|HepG2	62
chr21	44335304	44336304	+	TRAM2-AS1|u87|ENSG00000160226|upEE	chr21	44335605	44335611	DDX3X|HepG2	6
chr21	44335304	44336304	+	TRAM2-AS1|u87|ENSG00000160226|upEE	chr21	44335689	44335737	HNRNPK|HepG2	48
chr21	44335304	44336304	+	TRAM2-AS1|u87|ENSG00000160226|upEE	chr21	44335587	44335622	U2AF2|HepG2	35
chr21	44335304	44336304	+	TRAM2-AS1|u87|ENSG00000160226|upEE	chr21	44335702	44335793	SMNDC1|K562	91
chr21	44335304	44336304	+	TRAM2-AS1|u87|ENSG00000160226|upEE	chr21	44335594	44335634	EFTUD2|K562	40
chr21	44335304	44336304	+	TRAM2-AS1|u87|ENSG00000160226|upEE	chr21	44335764	44335794	RBM15|K562	30
chr21	44335304	44336304	+	TRAM2-AS1|u87|ENSG00000160226|upEE	chr21	44335724	44335763	NCBP2|K562	39
chr21	44335304	44336304	+	TRAM2-AS1|u87|ENSG00000160226|upEE	chr21	44335539	44335571	RBM5|HepG2	32
chr21	44335304	44336304	+	TRAM2-AS1|u87|ENSG00000160226|upEE	chr21	44335818	44335857	DDX42|K562	39
chr21	44335304	44336304	+	TRAM2-AS1|u87|ENSG00000160226|upEE	chr21	44335438	44335447	UCHL5|HepG2	9
chr21	44335304	44336304	+	TRAM2-AS1|u87|ENSG00000160226|upEE	chr21	44335358	44335417	AKAP8L|K562	59
chr21	44335304	44336304	+	TRAM2-AS1|u87|ENSG00000160226|upEE	chr21	44335680	44335720	CPSF6|K562	40
chr21	44335304	44336304	+	TRAM2-AS1|u87|ENSG00000160226|upEE	chr21	44335838	44335874	KHSRP|K562	36
chr21	44335304	44336304	+	TRAM2-AS1|u87|ENSG00000160226|upEE	chr21	44335840	44335866	LIN28B|K562	26
chr21	44335304	44336304	+	TRAM2-AS1|u87|ENSG00000160226|upEE	chr21	44335483	44335530	PPIG|HepG2	47
chr21	44335304	44336304	+	TRAM2-AS1|u87|ENSG00000160226|upEE	chr21	44335314	44335354	NKRF|HepG2	40
chr21	44335304	44336304	+	TRAM2-AS1|u87|ENSG00000160226|upEE	chr21	44335591	44335641	SRSF1|HepG2	50
chr21	44335304	44336304	+	TRAM2-AS1|u87|ENSG00000160226|upEE	chr21	44335305	44335344	ILF3|K562	39
chr21	44335304	44336304	+	TRAM2-AS1|u87|ENSG00000160226|upEE	chr21	44335619	44335646	PRPF8|K562	27
chr21	44335304	44336304	+	TRAM2-AS1|u87|ENSG00000160226|upEE	chr21	44335751	44335794	SRSF1|HepG2	43
chr21	44335304	44336304	+	TRAM2-AS1|u87|ENSG00000160226|upEE	chr21	44335621	44335652	U2AF2|HepG2	31
chr21	44335304	44336304	+	TRAM2-AS1|u87|ENSG00000160226|upEE	chr21	44335815	44335895	SF3A3|HepG2	80
chr21	44335304	44336304	+	TRAM2-AS1|u87|ENSG00000160226|upEE	chr21	44335767	44335801	GTF2F1|K562	34
chr21	44335304	44336304	+	TRAM2-AS1|u87|ENSG00000160226|upEE	chr21	44335711	44335788	BUD13|HepG2	77
chr21	44335304	44336304	+	TRAM2-AS1|u87|ENSG00000160226|upEE	chr21	44335764	44335795	HNRNPUL1|K562	31
chr21	44335304	44336304	+	TRAM2-AS1|u87|ENSG00000160226|upEE	chr21	44335829	44335906	SF3B4|HepG2	77
chr21	44335304	44336304	+	TRAM2-AS1|u87|ENSG00000160226|upEE	chr21	44335598	44335628	XRCC6|HepG2	30
chr21	44335304	44336304	+	TRAM2-AS1|u87|ENSG00000160226|upEE	chr21	44335727	44335737	BUD13|K562	10
chr21	44335304	44336304	+	TRAM2-AS1|u87|ENSG00000160226|upEE	chr21	44335437	44335447	RBM15|K562	10
chr21	44335304	44336304	+	TRAM2-AS1|u87|ENSG00000160226|upEE	chr21	44335525	44335567	IGF2BP2|K562	42
chr21	44335304	44336304	+	TRAM2-AS1|u87|ENSG00000160226|upEE	chr21	44335485	44335517	GEMIN5|K562	32
chr21	44335304	44336304	+	TRAM2-AS1|u87|ENSG00000160226|upEE	chr21	44335848	44335886	RBM5|HepG2	38
chr21	44335304	44336304	+	TRAM2-AS1|u87|ENSG00000160226|upEE	chr21	44335780	44335814	EFTUD2|HepG2	34
chr21	44335304	44336304	+	TRAM2-AS1|u87|ENSG00000160226|upEE	chr21	44335381	44335409	FKBP4|HepG2	28
chr21	44335304	44336304	+	TRAM2-AS1|u87|ENSG00000160226|upEE	chr21	44335760	44335789	U2AF2|K562	29
chr21	44335304	44336304	+	TRAM2-AS1|u87|ENSG00000160226|upEE	chr21	44335619	44335639	IGF2BP2|K562	20
chr21	44335304	44336304	+	TRAM2-AS1|u87|ENSG00000160226|upEE	chr21	44335744	44335798	RBM22|HepG2	54
chr21	44335304	44336304	+	TRAM2-AS1|u87|ENSG00000160226|upEE	chr21	44335738	44335777	DDX42|K562	39
chr21	44335304	44336304	+	TRAM2-AS1|u87|ENSG00000160226|upEE	chr21	44335597	44335625	XRN2|HepG2	28
chr21	44335304	44336304	+	TRAM2-AS1|u87|ENSG00000160226|upEE	chr21	44335776	44335793	PTBP1|HepG2	17
chr21	44335304	44336304	+	TRAM2-AS1|u87|ENSG00000160226|upEE	chr21	44335818	44335885	SF3B4|K562	67
chr21	44335304	44336304	+	TRAM2-AS1|u87|ENSG00000160226|upEE	chr21	44335612	44335640	SND1|K562	28
chr21	44335304	44336304	+	TRAM2-AS1|u87|ENSG00000160226|upEE	chr21	44335784	44335809	LSM11|K562	25
chr21	44335304	44336304	+	TRAM2-AS1|u87|ENSG00000160226|upEE	chr21	44335711	44335805	SRSF1|K562	94
chr21	44335304	44336304	+	TRAM2-AS1|u87|ENSG00000160226|upEE	chr21	44335276	44335307	LSM11|HepG2	3
chr21	44335304	44336304	+	TRAM2-AS1|u87|ENSG00000160226|upEE	chr21	44335478	44335504	MTPAP|K562	26
chr21	44335304	44336304	+	TRAM2-AS1|u87|ENSG00000160226|upEE	chr21	44335593	44335597	U2AF1|HepG2	4
chr21	44335304	44336304	+	TRAM2-AS1|u87|ENSG00000160226|upEE	chr21	44335724	44335757	POLR2G|HepG2	33
chr21	44335304	44336304	+	TRAM2-AS1|u87|ENSG00000160226|upEE	chr21	44335510	44335562	RBM27|K562	52
chr21	44335304	44336304	+	TRAM2-AS1|u87|ENSG00000160226|upEE	chr21	44335709	44335722	CSTF2T|HepG2	13
chr21	44335304	44336304	+	TRAM2-AS1|u87|ENSG00000160226|upEE	chr21	44335696	44335728	PPIG|HepG2	32
chr21	44335304	44336304	+	TRAM2-AS1|u87|ENSG00000160226|upEE	chr21	44335460	44335516	TIA1|K562	56
chr21	44335304	44336304	+	TRAM2-AS1|u87|ENSG00000160226|upEE	chr21	44335838	44335859	PRPF8|HepG2	21
chr21	44335304	44336304	+	TRAM2-AS1|u87|ENSG00000160226|upEE	chr21	44335305	44335339	CDC40|HepG2	34
chr21	44335304	44336304	+	TRAM2-AS1|u87|ENSG00000160226|upEE	chr21	44335514	44335524	TRA2A|K562	10
chr21	44335304	44336304	+	TRAM2-AS1|u87|ENSG00000160226|upEE	chr21	44335834	44335870	SND1|K562	36
chr21	44335304	44336304	+	TRAM2-AS1|u87|ENSG00000160226|upEE	chr21	44335610	44335639	PPIG|HepG2	29
chr21	44335304	44336304	+	TRAM2-AS1|u87|ENSG00000160226|upEE	chr21	44335505	44335514	RBFOX2|HepG2	9
chr21	44335304	44336304	+	TRAM2-AS1|u87|ENSG00000160226|upEE	chr21	44335842	44335865	NCBP2|K562	23
chr21	44335304	44336304	+	TRAM2-AS1|u87|ENSG00000160226|upEE	chr21	44335314	44335353	AGGF1|HepG2	39
chr21	44335304	44336304	+	TRAM2-AS1|u87|ENSG00000160226|upEE	chr21	44335494	44335514	NOLC1|HepG2	20
chr21	44335304	44336304	+	TRAM2-AS1|u87|ENSG00000160226|upEE	chr21	44335783	44335795	MTPAP|K562	12
chr21	44335304	44336304	+	TRAM2-AS1|u87|ENSG00000160226|upEE	chr21	44335319	44335342	XPO5|HepG2	23
chr21	44335304	44336304	+	TRAM2-AS1|u87|ENSG00000160226|upEE	chr21	44335761	44335801	LSM11|HepG2	40
chr21	44335304	44336304	+	TRAM2-AS1|u87|ENSG00000160226|upEE	chr21	44335783	44335798	PRPF8|K562	15
chr21	44335304	44336304	+	TRAM2-AS1|u87|ENSG00000160226|upEE	chr21	44335610	44335625	U2AF1|HepG2	15
chr21	44335304	44336304	+	TRAM2-AS1|u87|ENSG00000160226|upEE	chr21	44335432	44335457	PPIG|HepG2	25
chr21	44335304	44336304	+	TRAM2-AS1|u87|ENSG00000160226|upEE	chr21	44335288	44335312	EWSR1|K562	8
chr21	44335304	44336304	+	TRAM2-AS1|u87|ENSG00000160226|upEE	chr21	44335848	44335885	METAP2|K562	37
chr21	44335304	44336304	+	TRAM2-AS1|u87|ENSG00000160226|upEE	chr21	44335598	44335630	BUD13|HepG2	32
chr21	44335304	44336304	+	TRAM2-AS1|u87|ENSG00000160226|upEE	chr21	44335293	44335338	DDX59|HepG2	34
chr21	44335304	44336304	+	TRAM2-AS1|u87|ENSG00000160226|upEE	chr21	44335597	44335654	PPIG|HepG2	57
chr21	44335304	44336304	+	TRAM2-AS1|u87|ENSG00000160226|upEE	chr21	44335438	44335449	CSTF2T|K562	11
chr21	44335304	44336304	+	TRAM2-AS1|u87|ENSG00000160226|upEE	chr21	44335479	44335540	PTBP1|HepG2	61
chr21	44335304	44336304	+	TRAM2-AS1|u87|ENSG00000160226|upEE	chr21	44335758	44335812	U2AF2|HepG2	54
chr21	44335304	44336304	+	TRAM2-AS1|u87|ENSG00000160226|upEE	chr21	44335490	44335536	AKAP8L|K562	46
chr21	44335304	44336304	+	TRAM2-AS1|u87|ENSG00000160226|upEE	chr21	44335415	44335444	RBM15|K562	29
chr21	44335304	44336304	+	TRAM2-AS1|u87|ENSG00000160226|upEE	chr21	44335473	44335534	XRCC6|K562	61
chr21	44335304	44336304	+	TRAM2-AS1|u87|ENSG00000160226|upEE	chr21	44335822	44335860	HNRNPL|K562	38
chr21	44335304	44336304	+	TRAM2-AS1|u87|ENSG00000160226|upEE	chr21	44335703	44335736	RBM15|K562	33
chr21	44335304	44336304	+	TRAM2-AS1|u87|ENSG00000160226|upEE	chr21	44335284	44335314	DGCR8|HepG2	10
chr21	44335304	44336304	+	TRAM2-AS1|u87|ENSG00000160226|upEE	chr21	44335608	44335639	GTF2F1|HepG2	31
chr21	44335304	44336304	+	TRAM2-AS1|u87|ENSG00000160226|upEE	chr21	44335775	44335786	RBM15|HepG2	11
chr21	44335304	44336304	+	TRAM2-AS1|u87|ENSG00000160226|upEE	chr21	44335758	44335794	LARP4|HepG2	36
chr21	44335304	44336304	+	TRAM2-AS1|u87|ENSG00000160226|upEE	chr21	44335808	44335877	SF3B4|K562	69
chr21	44335304	44336304	+	TRAM2-AS1|u87|ENSG00000160226|upEE	chr21	44335313	44335385	METAP2|K562	72
chr21	44335304	44336304	+	TRAM2-AS1|u87|ENSG00000160226|upEE	chr21	44335826	44335879	U2AF1|HepG2	53
chr21	44335304	44336304	+	TRAM2-AS1|u87|ENSG00000160226|upEE	chr21	44335587	44335633	SF3B4|HepG2	46
chr21	44335304	44336304	+	TRAM2-AS1|u87|ENSG00000160226|upEE	chr21	44335763	44335811	U2AF1|HepG2	48
chr21	44335304	44336304	+	TRAM2-AS1|u87|ENSG00000160226|upEE	chr21	44335846	44335862	AKAP8L|K562	16
chr21	44335304	44336304	+	TRAM2-AS1|u87|ENSG00000160226|upEE	chr21	44335692	44335729	U2AF1|HepG2	37
chr21	44335304	44336304	+	TRAM2-AS1|u87|ENSG00000160226|upEE	chr21	44335699	44335735	LARP4|K562	36
chr21	44335304	44336304	+	TRAM2-AS1|u87|ENSG00000160226|upEE	chr21	44335696	44335740	EFTUD2|HepG2	44
chr21	44335304	44336304	+	TRAM2-AS1|u87|ENSG00000160226|upEE	chr21	44335829	44335880	EWSR1|K562	51
chr21	44335304	44336304	+	TRAM2-AS1|u87|ENSG00000160226|upEE	chr21	44335697	44335743	NKRF|HepG2	46
chr21	44335304	44336304	+	TRAM2-AS1|u87|ENSG00000160226|upEE	chr21	44335740	44335816	U2AF2|K562	76
chr21	44335304	44336304	+	TRAM2-AS1|u87|ENSG00000160226|upEE	chr21	44335833	44335865	HNRNPM|HepG2	32
chr21	44335304	44336304	+	TRAM2-AS1|u87|ENSG00000160226|upEE	chr21	44335543	44335567	HNRNPK|HepG2	24
chr21	44335304	44336304	+	TRAM2-AS1|u87|ENSG00000160226|upEE	chr21	44335835	44335842	NCBP2|K562	7
chr21	44335304	44336304	+	TRAM2-AS1|u87|ENSG00000160226|upEE	chr21	44335847	44335876	BUD13|K562	29
chr21	44335304	44336304	+	TRAM2-AS1|u87|ENSG00000160226|upEE	chr21	44335706	44335777	PRPF8|HepG2	71
chr21	44335304	44336304	+	TRAM2-AS1|u87|ENSG00000160226|upEE	chr21	44335603	44335637	TRA2A|K562	34
chr21	44335304	44336304	+	TRAM2-AS1|u87|ENSG00000160226|upEE	chr21	44335489	44335509	RBM27|K562	20
chr21	44335304	44336304	+	TRAM2-AS1|u87|ENSG00000160226|upEE	chr21	44335765	44335805	NONO|K562	40
chr21	44335304	44336304	+	TRAM2-AS1|u87|ENSG00000160226|upEE	chr21	44335359	44335400	GRSF1|HepG2	41
chr21	44335304	44336304	+	TRAM2-AS1|u87|ENSG00000160226|upEE	chr21	44335596	44335627	METAP2|K562	31
chr21	44335304	44336304	+	TRAM2-AS1|u87|ENSG00000160226|upEE	chr21	44335360	44335383	HNRNPK|HepG2	23
chr21	44335304	44336304	+	TRAM2-AS1|u87|ENSG00000160226|upEE	chr21	44335505	44335542	DGCR8|K562	37
chr21	44335304	44336304	+	TRAM2-AS1|u87|ENSG00000160226|upEE	chr21	44335780	44335813	SMNDC1|HepG2	33
chr21	44335304	44336304	+	TRAM2-AS1|u87|ENSG00000160226|upEE	chr21	44335602	44335652	RBM22|HepG2	50
chr21	44335304	44336304	+	TRAM2-AS1|u87|ENSG00000160226|upEE	chr21	44335436	44335485	SND1|K562	49
chr21	44335304	44336304	+	TRAM2-AS1|u87|ENSG00000160226|upEE	chr21	44335577	44335608	DDX59|HepG2	31
chr7	140696574	140697574	+	TRAM2-AS1|u87|ENSG00000090266|upEE	chr7	140696891	140696916	SFPQ|HepG2	25
chr7	140696574	140697574	+	TRAM2-AS1|u87|ENSG00000090266|upEE	chr7	140696708	140696741	RPS3|K562	33
chr7	140696574	140697574	+	TRAM2-AS1|u87|ENSG00000090266|upEE	chr7	140696712	140696757	NPM1|K562	45
chr7	140696574	140697574	+	TRAM2-AS1|u87|ENSG00000090266|upEE	chr7	140697029	140697083	EIF3D|HepG2	54
chr7	140696574	140697574	+	TRAM2-AS1|u87|ENSG00000090266|upEE	chr7	140696709	140696736	SUB1|HepG2	27
chr7	140696574	140697574	+	TRAM2-AS1|u87|ENSG00000090266|upEE	chr7	140696772	140696838	RBM15|K562	66
chr7	140696574	140697574	+	TRAM2-AS1|u87|ENSG00000090266|upEE	chr7	140696754	140696845	UCHL5|K562	91
chr7	140696574	140697574	+	TRAM2-AS1|u87|ENSG00000090266|upEE	chr7	140696710	140696742	TROVE2|HepG2	32
chr7	140696574	140697574	+	TRAM2-AS1|u87|ENSG00000090266|upEE	chr7	140697028	140697093	HNRNPU|HepG2	65
chr7	140696574	140697574	+	TRAM2-AS1|u87|ENSG00000090266|upEE	chr7	140696710	140696755	LARP7|K562	45
chr7	140696574	140697574	+	TRAM2-AS1|u87|ENSG00000090266|upEE	chr7	140696717	140696745	CPSF6|K562	28
chr7	140696574	140697574	+	TRAM2-AS1|u87|ENSG00000090266|upEE	chr7	140696788	140696826	YBX3|K562	38
chr7	140696574	140697574	+	TRAM2-AS1|u87|ENSG00000090266|upEE	chr7	140696700	140696854	DDX55|K562	154
chr7	140696574	140697574	+	TRAM2-AS1|u87|ENSG00000090266|upEE	chr7	140696748	140696782	RBFOX2|K562	34
chr7	140696574	140697574	+	TRAM2-AS1|u87|ENSG00000090266|upEE	chr7	140696874	140696931	NONO|K562	57
chr7	140696574	140697574	+	TRAM2-AS1|u87|ENSG00000090266|upEE	chr7	140697043	140697078	CSTF2T|K562	35
chr7	140696574	140697574	+	TRAM2-AS1|u87|ENSG00000090266|upEE	chr7	140696822	140696843	DDX6|K562	21
chr7	140696574	140697574	+	TRAM2-AS1|u87|ENSG00000090266|upEE	chr7	140696825	140696888	PRPF8|HepG2	63
chr7	140696574	140697574	+	TRAM2-AS1|u87|ENSG00000090266|upEE	chr7	140696789	140696844	BUD13|HepG2	55
chr7	140696574	140697574	+	TRAM2-AS1|u87|ENSG00000090266|upEE	chr7	140696698	140696757	CPSF6|K562	59
chr7	140696574	140697574	+	TRAM2-AS1|u87|ENSG00000090266|upEE	chr7	140696917	140696950	CSTF2|HepG2	33
chr7	140696574	140697574	+	TRAM2-AS1|u87|ENSG00000090266|upEE	chr7	140697032	140697094	NONO|K562	62
chr7	140696574	140697574	+	TRAM2-AS1|u87|ENSG00000090266|upEE	chr7	140696700	140696743	U2AF1|K562	43
chr7	140696574	140697574	+	TRAM2-AS1|u87|ENSG00000090266|upEE	chr7	140696851	140696911	FAM120A|HepG2	60
chr7	140696574	140697574	+	TRAM2-AS1|u87|ENSG00000090266|upEE	chr7	140697027	140697046	NOLC1|K562	19
chr7	140696574	140697574	+	TRAM2-AS1|u87|ENSG00000090266|upEE	chr7	140697034	140697095	EWSR1|K562	61
chr7	140696574	140697574	+	TRAM2-AS1|u87|ENSG00000090266|upEE	chr7	140696843	140696893	ZRANB2|K562	50
chr7	140696574	140697574	+	TRAM2-AS1|u87|ENSG00000090266|upEE	chr7	140697021	140697103	TIA1|K562	82
chr7	140696574	140697574	+	TRAM2-AS1|u87|ENSG00000090266|upEE	chr7	140696763	140696824	NCBP2|HepG2	61
chr7	140696574	140697574	+	TRAM2-AS1|u87|ENSG00000090266|upEE	chr7	140696725	140696757	FAM120A|HepG2	32
chr7	140696574	140697574	+	TRAM2-AS1|u87|ENSG00000090266|upEE	chr7	140696699	140696755	SLTM|HepG2	56
chr7	140696574	140697574	+	TRAM2-AS1|u87|ENSG00000090266|upEE	chr7	140696866	140696910	BUD13|K562	44
chr7	140696574	140697574	+	TRAM2-AS1|u87|ENSG00000090266|upEE	chr7	140696735	140696836	YWHAG|K562	101
chr7	140696574	140697574	+	TRAM2-AS1|u87|ENSG00000090266|upEE	chr7	140696719	140696747	SND1|HepG2	28
chr7	140696574	140697574	+	TRAM2-AS1|u87|ENSG00000090266|upEE	chr7	140696741	140696806	HNRNPM|K562	65
chr7	140696574	140697574	+	TRAM2-AS1|u87|ENSG00000090266|upEE	chr7	140697043	140697072	UCHL5|K562	29
chr7	140696574	140697574	+	TRAM2-AS1|u87|ENSG00000090266|upEE	chr7	140696857	140696897	SLTM|K562	40
chr7	140696574	140697574	+	TRAM2-AS1|u87|ENSG00000090266|upEE	chr7	140696707	140696808	PTBP1|K562	101
chr7	140696574	140697574	+	TRAM2-AS1|u87|ENSG00000090266|upEE	chr7	140696754	140696760	NSUN2|K562	6
chr7	140696574	140697574	+	TRAM2-AS1|u87|ENSG00000090266|upEE	chr7	140696714	140696849	BUD13|K562	135
chr7	140696574	140697574	+	TRAM2-AS1|u87|ENSG00000090266|upEE	chr7	140696709	140696752	SRSF9|HepG2	43
chr7	140696574	140697574	+	TRAM2-AS1|u87|ENSG00000090266|upEE	chr7	140696858	140696892	SRSF7|HepG2	34
chr7	140696574	140697574	+	TRAM2-AS1|u87|ENSG00000090266|upEE	chr7	140696755	140696797	FXR1|K562	42
chr7	140696574	140697574	+	TRAM2-AS1|u87|ENSG00000090266|upEE	chr7	140697068	140697085	PRPF8|HepG2	17
chr7	140696574	140697574	+	TRAM2-AS1|u87|ENSG00000090266|upEE	chr7	140696828	140696843	FTO|K562	15
chr7	140696574	140697574	+	TRAM2-AS1|u87|ENSG00000090266|upEE	chr7	140697043	140697077	U2AF2|K562	34
chr7	140696574	140697574	+	TRAM2-AS1|u87|ENSG00000090266|upEE	chr7	140696859	140696904	TBRG4|K562	45
chr7	140696574	140697574	+	TRAM2-AS1|u87|ENSG00000090266|upEE	chr7	140696849	140696892	SMNDC1|K562	43
chr7	140696574	140697574	+	TRAM2-AS1|u87|ENSG00000090266|upEE	chr7	140696709	140696749	GTF2F1|HepG2	40
chr7	140696574	140697574	+	TRAM2-AS1|u87|ENSG00000090266|upEE	chr7	140696724	140696761	U2AF2|K562	37
chr7	140696574	140697574	+	TRAM2-AS1|u87|ENSG00000090266|upEE	chr7	140696733	140696820	GEMIN5|K562	87
chr7	140696574	140697574	+	TRAM2-AS1|u87|ENSG00000090266|upEE	chr7	140696824	140696843	GNL3|K562	19
chr7	140696574	140697574	+	TRAM2-AS1|u87|ENSG00000090266|upEE	chr7	140696711	140696811	LARP7|K562	100
chr7	140696574	140697574	+	TRAM2-AS1|u87|ENSG00000090266|upEE	chr7	140696719	140696757	EWSR1|K562	38
chr7	140696574	140697574	+	TRAM2-AS1|u87|ENSG00000090266|upEE	chr7	140696702	140696746	HNRNPM|K562	44
chr7	140696574	140697574	+	TRAM2-AS1|u87|ENSG00000090266|upEE	chr7	140696840	140696905	FAM120A|K562	65
chr7	140696574	140697574	+	TRAM2-AS1|u87|ENSG00000090266|upEE	chr7	140696811	140696835	YWHAG|K562	24
chr7	140696574	140697574	+	TRAM2-AS1|u87|ENSG00000090266|upEE	chr7	140697037	140697076	SRSF7|HepG2	39
chr7	140696574	140697574	+	TRAM2-AS1|u87|ENSG00000090266|upEE	chr7	140696752	140696754	PPIL4|K562	2
chr7	140696574	140697574	+	TRAM2-AS1|u87|ENSG00000090266|upEE	chr7	140696793	140696845	PPIL4|K562	52
chr7	140696574	140697574	+	TRAM2-AS1|u87|ENSG00000090266|upEE	chr7	140696874	140696902	LARP4|K562	28
chr7	140696574	140697574	+	TRAM2-AS1|u87|ENSG00000090266|upEE	chr7	140696862	140696901	BCCIP|HepG2	39
chr7	140696574	140697574	+	TRAM2-AS1|u87|ENSG00000090266|upEE	chr7	140697006	140697092	RBM22|HepG2	86
chr7	140696574	140697574	+	TRAM2-AS1|u87|ENSG00000090266|upEE	chr7	140696710	140696741	HNRNPM|K562	31
chr7	140696574	140697574	+	TRAM2-AS1|u87|ENSG00000090266|upEE	chr7	140697011	140697039	SF3B4|HepG2	28
chr7	140696574	140697574	+	TRAM2-AS1|u87|ENSG00000090266|upEE	chr7	140696706	140696824	DDX3X|K562	118
chr7	140696574	140697574	+	TRAM2-AS1|u87|ENSG00000090266|upEE	chr7	140696868	140696905	NKRF|HepG2	37
chr7	140696574	140697574	+	TRAM2-AS1|u87|ENSG00000090266|upEE	chr7	140696707	140696746	DGCR8|K562	39
chr7	140696574	140697574	+	TRAM2-AS1|u87|ENSG00000090266|upEE	chr7	140696786	140696862	EFTUD2|HepG2	76
chr7	140696574	140697574	+	TRAM2-AS1|u87|ENSG00000090266|upEE	chr7	140696797	140696841	TARDBP|K562	44
chr7	140696574	140697574	+	TRAM2-AS1|u87|ENSG00000090266|upEE	chr7	140696711	140696874	SRSF1|K562	163
chr7	140696574	140697574	+	TRAM2-AS1|u87|ENSG00000090266|upEE	chr7	140697036	140697053	AKAP8L|K562	17
chr7	140696574	140697574	+	TRAM2-AS1|u87|ENSG00000090266|upEE	chr7	140696706	140696767	GTF2F1|K562	61
chr7	140696574	140697574	+	TRAM2-AS1|u87|ENSG00000090266|upEE	chr7	140696777	140696799	XRCC6|HepG2	22
chr7	140696574	140697574	+	TRAM2-AS1|u87|ENSG00000090266|upEE	chr7	140696783	140696797	TAF15|HepG2	14
chr7	140696574	140697574	+	TRAM2-AS1|u87|ENSG00000090266|upEE	chr7	140697015	140697028	HNRNPA1|K562	13
chr7	140696574	140697574	+	TRAM2-AS1|u87|ENSG00000090266|upEE	chr7	140696712	140696743	RBM27|K562	31
chr7	140696574	140697574	+	TRAM2-AS1|u87|ENSG00000090266|upEE	chr7	140697012	140697037	XRN2|HepG2	25
chr7	140696574	140697574	+	TRAM2-AS1|u87|ENSG00000090266|upEE	chr7	140696702	140696751	IGF2BP2|K562	49
chr7	140696574	140697574	+	TRAM2-AS1|u87|ENSG00000090266|upEE	chr7	140697017	140697048	BCCIP|HepG2	31
chr7	140696574	140697574	+	TRAM2-AS1|u87|ENSG00000090266|upEE	chr7	140697044	140697072	FASTKD2|HepG2	28
chr7	140696574	140697574	+	TRAM2-AS1|u87|ENSG00000090266|upEE	chr7	140696705	140696744	DDX3X|HepG2	39
chr7	140696574	140697574	+	TRAM2-AS1|u87|ENSG00000090266|upEE	chr7	140696987	140697023	SRSF1|K562	36
chr7	140696574	140697574	+	TRAM2-AS1|u87|ENSG00000090266|upEE	chr7	140697017	140697044	SRSF9|HepG2	27
chr7	140696574	140697574	+	TRAM2-AS1|u87|ENSG00000090266|upEE	chr7	140696708	140696741	GRWD1|HepG2	33
chr7	140696574	140697574	+	TRAM2-AS1|u87|ENSG00000090266|upEE	chr7	140696795	140696839	FXR2|K562	44
chr7	140696574	140697574	+	TRAM2-AS1|u87|ENSG00000090266|upEE	chr7	140697041	140697070	XRCC6|K562	29
chr7	140696574	140697574	+	TRAM2-AS1|u87|ENSG00000090266|upEE	chr7	140696818	140696911	RBM15|HepG2	93
chr7	140696574	140697574	+	TRAM2-AS1|u87|ENSG00000090266|upEE	chr7	140696740	140696790	DDX3X|K562	50
chr7	140696574	140697574	+	TRAM2-AS1|u87|ENSG00000090266|upEE	chr7	140696860	140696904	HNRNPA1|K562	44
chr7	140696574	140697574	+	TRAM2-AS1|u87|ENSG00000090266|upEE	chr7	140696794	140696826	NOLC1|HepG2	32
chr7	140696574	140697574	+	TRAM2-AS1|u87|ENSG00000090266|upEE	chr7	140696719	140696798	HNRNPL|K562	79
chr7	140696574	140697574	+	TRAM2-AS1|u87|ENSG00000090266|upEE	chr7	140696728	140696771	LIN28B|HepG2	43
chr7	140696574	140697574	+	TRAM2-AS1|u87|ENSG00000090266|upEE	chr7	140696708	140696754	PPIG|HepG2	46
chr7	140696574	140697574	+	TRAM2-AS1|u87|ENSG00000090266|upEE	chr7	140696698	140696761	TRA2A|K562	63
chr7	140696574	140697574	+	TRAM2-AS1|u87|ENSG00000090266|upEE	chr7	140696998	140697033	NSUN2|K562	35
chr7	140696574	140697574	+	TRAM2-AS1|u87|ENSG00000090266|upEE	chr7	140696723	140696766	DDX6|HepG2	43
chr7	140696574	140697574	+	TRAM2-AS1|u87|ENSG00000090266|upEE	chr7	140696714	140696776	MTPAP|K562	62
chr7	140696574	140697574	+	TRAM2-AS1|u87|ENSG00000090266|upEE	chr7	140696706	140696822	LARP4|K562	116
chr7	140696574	140697574	+	TRAM2-AS1|u87|ENSG00000090266|upEE	chr7	140696805	140696827	RPS11|K562	22
chr7	140696574	140697574	+	TRAM2-AS1|u87|ENSG00000090266|upEE	chr7	140696743	140696759	DDX6|HepG2	16
chr7	140696574	140697574	+	TRAM2-AS1|u87|ENSG00000090266|upEE	chr7	140696721	140696734	SLTM|K562	13
chr7	140696574	140697574	+	TRAM2-AS1|u87|ENSG00000090266|upEE	chr7	140697031	140697068	GTF2F1|K562	37
chr7	140696574	140697574	+	TRAM2-AS1|u87|ENSG00000090266|upEE	chr7	140696730	140696852	DDX3X|HepG2	122
chr7	140696574	140697574	+	TRAM2-AS1|u87|ENSG00000090266|upEE	chr7	140696786	140696835	TARDBP|K562	49
chr7	140696574	140697574	+	TRAM2-AS1|u87|ENSG00000090266|upEE	chr7	140696726	140696751	DGCR8|K562	25
chr7	140696574	140697574	+	TRAM2-AS1|u87|ENSG00000090266|upEE	chr7	140696717	140696748	RBFOX2|HepG2	31
chr7	140696574	140697574	+	TRAM2-AS1|u87|ENSG00000090266|upEE	chr7	140696754	140696838	DROSHA|K562	84
chr7	140696574	140697574	+	TRAM2-AS1|u87|ENSG00000090266|upEE	chr7	140696735	140696758	BUD13|HepG2	23
chr7	140696574	140697574	+	TRAM2-AS1|u87|ENSG00000090266|upEE	chr7	140696757	140696843	SND1|K562	86
chr7	140696574	140697574	+	TRAM2-AS1|u87|ENSG00000090266|upEE	chr7	140697044	140697101	FAM120A|HepG2	57
chr7	140696574	140697574	+	TRAM2-AS1|u87|ENSG00000090266|upEE	chr7	140697034	140697081	SRSF7|K562	47
chr7	140696574	140697574	+	TRAM2-AS1|u87|ENSG00000090266|upEE	chr7	140696701	140696807	FXR2|K562	106
chr7	140696574	140697574	+	TRAM2-AS1|u87|ENSG00000090266|upEE	chr7	140696692	140696755	DDX42|K562	63
chr7	140696574	140697574	+	TRAM2-AS1|u87|ENSG00000090266|upEE	chr7	140696858	140696905	RBFOX2|HepG2	47
chr7	140696574	140697574	+	TRAM2-AS1|u87|ENSG00000090266|upEE	chr7	140697041	140697061	XRN2|HepG2	20
chr7	140696574	140697574	+	TRAM2-AS1|u87|ENSG00000090266|upEE	chr7	140696800	140696836	RBFOX2|K562	36
chr7	140696574	140697574	+	TRAM2-AS1|u87|ENSG00000090266|upEE	chr7	140696727	140696732	TAF15|K562	5
chr7	140696574	140697574	+	TRAM2-AS1|u87|ENSG00000090266|upEE	chr7	140696998	140697067	SRSF1|HepG2	69
chr7	140696574	140697574	+	TRAM2-AS1|u87|ENSG00000090266|upEE	chr7	140696855	140696911	IGF2BP3|HepG2	56
chr7	140696574	140697574	+	TRAM2-AS1|u87|ENSG00000090266|upEE	chr7	140696754	140696843	LSM11|HepG2	89
chr7	140696574	140697574	+	TRAM2-AS1|u87|ENSG00000090266|upEE	chr7	140696700	140696780	DDX55|K562	80
chr7	140696574	140697574	+	TRAM2-AS1|u87|ENSG00000090266|upEE	chr7	140696959	140697001	UCHL5|HepG2	42
chr7	140696574	140697574	+	TRAM2-AS1|u87|ENSG00000090266|upEE	chr7	140696867	140696903	HNRNPU|K562	36
chr7	140696574	140697574	+	TRAM2-AS1|u87|ENSG00000090266|upEE	chr7	140696793	140696835	RPS3|K562	42
chr7	140696574	140697574	+	TRAM2-AS1|u87|ENSG00000090266|upEE	chr7	140696781	140696847	SRSF1|HepG2	66
chr7	140696574	140697574	+	TRAM2-AS1|u87|ENSG00000090266|upEE	chr7	140696858	140696901	EWSR1|K562	43
chr7	140696574	140697574	+	TRAM2-AS1|u87|ENSG00000090266|upEE	chr7	140696772	140696840	LARP4|HepG2	68
chr7	140696574	140697574	+	TRAM2-AS1|u87|ENSG00000090266|upEE	chr7	140696712	140696772	ZRANB2|K562	60
chr7	140696574	140697574	+	TRAM2-AS1|u87|ENSG00000090266|upEE	chr7	140696713	140696739	RPS5|K562	26
chr7	140696574	140697574	+	TRAM2-AS1|u87|ENSG00000090266|upEE	chr7	140696707	140696780	DDX6|K562	73
chr7	140696574	140697574	+	TRAM2-AS1|u87|ENSG00000090266|upEE	chr7	140697050	140697100	DGCR8|K562	50
chr7	140696574	140697574	+	TRAM2-AS1|u87|ENSG00000090266|upEE	chr7	140696832	140696843	DDX3X|K562	11
chr7	140696574	140697574	+	TRAM2-AS1|u87|ENSG00000090266|upEE	chr7	140696697	140696773	SMNDC1|K562	76
chr7	140696574	140697574	+	TRAM2-AS1|u87|ENSG00000090266|upEE	chr7	140696789	140696842	FKBP4|HepG2	53
chr7	140696574	140697574	+	TRAM2-AS1|u87|ENSG00000090266|upEE	chr7	140696853	140696902	FAM120A|HepG2	49
chr7	140696574	140697574	+	TRAM2-AS1|u87|ENSG00000090266|upEE	chr7	140696727	140696851	GRWD1|HepG2	124
chr7	140696574	140697574	+	TRAM2-AS1|u87|ENSG00000090266|upEE	chr7	140696860	140696889	EXOSC5|K562	29
chr7	140696574	140697574	+	TRAM2-AS1|u87|ENSG00000090266|upEE	chr7	140696712	140696827	DDX24|K562	115
chr7	140696574	140697574	+	TRAM2-AS1|u87|ENSG00000090266|upEE	chr7	140697043	140697083	SRSF1|K562	40
chr7	140696574	140697574	+	TRAM2-AS1|u87|ENSG00000090266|upEE	chr7	140696826	140696842	YBX3|K562	16
chr7	140696574	140697574	+	TRAM2-AS1|u87|ENSG00000090266|upEE	chr7	140697028	140697080	TAF15|K562	52
chr7	140696574	140697574	+	TRAM2-AS1|u87|ENSG00000090266|upEE	chr7	140697026	140697058	XRN2|K562	32
chr7	140696574	140697574	+	TRAM2-AS1|u87|ENSG00000090266|upEE	chr7	140696704	140696740	SRSF7|HepG2	36
chr7	140696574	140697574	+	TRAM2-AS1|u87|ENSG00000090266|upEE	chr7	140696598	140696627	LIN28B|K562	29
chr7	140696574	140697574	+	TRAM2-AS1|u87|ENSG00000090266|upEE	chr7	140696996	140697025	HNRNPM|HepG2	29
chr7	140696574	140697574	+	TRAM2-AS1|u87|ENSG00000090266|upEE	chr7	140696772	140696843	ZNF622|K562	71
chr7	140696574	140697574	+	TRAM2-AS1|u87|ENSG00000090266|upEE	chr7	140696715	140696760	LARP4|HepG2	45
chr7	140696574	140697574	+	TRAM2-AS1|u87|ENSG00000090266|upEE	chr7	140696791	140696848	RBM15|K562	57
chr7	140696574	140697574	+	TRAM2-AS1|u87|ENSG00000090266|upEE	chr7	140696886	140696889	LSM11|K562	3
chr7	140696574	140697574	+	TRAM2-AS1|u87|ENSG00000090266|upEE	chr7	140696853	140696913	HNRNPU|K562	60
chr7	140696574	140697574	+	TRAM2-AS1|u87|ENSG00000090266|upEE	chr7	140696852	140696901	CSTF2T|HepG2	49
chr7	140696574	140697574	+	TRAM2-AS1|u87|ENSG00000090266|upEE	chr7	140696866	140696894	LIN28B|HepG2	28
chr7	140696574	140697574	+	TRAM2-AS1|u87|ENSG00000090266|upEE	chr7	140696748	140696812	EIF3D|HepG2	64
chr7	140696574	140697574	+	TRAM2-AS1|u87|ENSG00000090266|upEE	chr7	140696703	140696751	IGF2BP3|HepG2	48
chr7	140696574	140697574	+	TRAM2-AS1|u87|ENSG00000090266|upEE	chr7	140696711	140696789	GEMIN5|K562	78
chr7	140696574	140697574	+	TRAM2-AS1|u87|ENSG00000090266|upEE	chr7	140697046	140697075	RBM27|K562	29
chr7	140696574	140697574	+	TRAM2-AS1|u87|ENSG00000090266|upEE	chr7	140696761	140696843	FASTKD2|HepG2	82
chr7	140696574	140697574	+	TRAM2-AS1|u87|ENSG00000090266|upEE	chr7	140696716	140696756	XRN2|K562	40
chr7	140696574	140697574	+	TRAM2-AS1|u87|ENSG00000090266|upEE	chr7	140697030	140697086	LSM11|HepG2	56
chr7	140696574	140697574	+	TRAM2-AS1|u87|ENSG00000090266|upEE	chr7	140696696	140696841	SND1|K562	145
chr7	140696574	140697574	+	TRAM2-AS1|u87|ENSG00000090266|upEE	chr7	140696718	140696843	LIN28B|K562	125
chr7	140696574	140697574	+	TRAM2-AS1|u87|ENSG00000090266|upEE	chr7	140696865	140696886	U2AF1|K562	21
chr7	140696574	140697574	+	TRAM2-AS1|u87|ENSG00000090266|upEE	chr7	140696778	140696807	HNRNPUL1|K562	29
chr7	140696574	140697574	+	TRAM2-AS1|u87|ENSG00000090266|upEE	chr7	140696815	140696843	DROSHA|K562	28
chr7	140696574	140697574	+	TRAM2-AS1|u87|ENSG00000090266|upEE	chr7	140697005	140697045	LARP7|HepG2	40
chr7	140696574	140697574	+	TRAM2-AS1|u87|ENSG00000090266|upEE	chr7	140696853	140696892	SRSF1|HepG2	39
chr7	140696574	140697574	+	TRAM2-AS1|u87|ENSG00000090266|upEE	chr7	140697045	140697090	ILF3|HepG2	45
chr7	140696574	140697574	+	TRAM2-AS1|u87|ENSG00000090266|upEE	chr7	140696823	140696883	TNRC6A|K562	60
chr7	140696574	140697574	+	TRAM2-AS1|u87|ENSG00000090266|upEE	chr7	140696932	140696957	U2AF1|HepG2	25
chr7	140696574	140697574	+	TRAM2-AS1|u87|ENSG00000090266|upEE	chr7	140696867	140696913	TAF15|K562	46
chr7	140696574	140697574	+	TRAM2-AS1|u87|ENSG00000090266|upEE	chr7	140696790	140696832	DDX3X|K562	42
chr7	140696574	140697574	+	TRAM2-AS1|u87|ENSG00000090266|upEE	chr7	140696699	140696729	GTF2F1|K562	30
chr7	140696574	140697574	+	TRAM2-AS1|u87|ENSG00000090266|upEE	chr7	140697058	140697087	XRCC6|K562	29
chr7	140696574	140697574	+	TRAM2-AS1|u87|ENSG00000090266|upEE	chr7	140697071	140697095	NONO|K562	24
chr7	140696574	140697574	+	TRAM2-AS1|u87|ENSG00000090266|upEE	chr7	140697041	140697115	TIA1|K562	74
chr7	140696574	140697574	+	TRAM2-AS1|u87|ENSG00000090266|upEE	chr7	140696794	140696853	HLTF|K562	59
chr7	140696574	140697574	+	TRAM2-AS1|u87|ENSG00000090266|upEE	chr7	140696778	140696814	AKAP8L|K562	36
chr7	140696574	140697574	+	TRAM2-AS1|u87|ENSG00000090266|upEE	chr7	140696824	140696836	DDX3X|K562	12
chr7	140696574	140697574	+	TRAM2-AS1|u87|ENSG00000090266|upEE	chr7	140696946	140696961	U2AF1|K562	15
chr7	140696574	140697574	+	TRAM2-AS1|u87|ENSG00000090266|upEE	chr7	140696799	140696844	SRSF1|HepG2	45
chr7	140696574	140697574	+	TRAM2-AS1|u87|ENSG00000090266|upEE	chr7	140696760	140696843	FTO|K562	83
chr7	140696574	140697574	+	TRAM2-AS1|u87|ENSG00000090266|upEE	chr7	140696868	140696905	TIA1|HepG2	37
chr7	140696574	140697574	+	TRAM2-AS1|u87|ENSG00000090266|upEE	chr7	140696856	140696872	TAF15|HepG2	16
chr7	140696574	140697574	+	TRAM2-AS1|u87|ENSG00000090266|upEE	chr7	140697055	140697079	SMNDC1|K562	24
chr7	140696574	140697574	+	TRAM2-AS1|u87|ENSG00000090266|upEE	chr7	140696766	140696837	EIF3D|HepG2	71
chr7	140696574	140697574	+	TRAM2-AS1|u87|ENSG00000090266|upEE	chr7	140697031	140697084	EIF4G2|K562	53
chr7	140696574	140697574	+	TRAM2-AS1|u87|ENSG00000090266|upEE	chr7	140696857	140696888	FASTKD2|K562	31
chr7	140696574	140697574	+	TRAM2-AS1|u87|ENSG00000090266|upEE	chr7	140696824	140696839	FASTKD2|HepG2	15
chr7	140696574	140697574	+	TRAM2-AS1|u87|ENSG00000090266|upEE	chr7	140696860	140696905	XRN2|K562	45
chr7	140696574	140697574	+	TRAM2-AS1|u87|ENSG00000090266|upEE	chr7	140697052	140697105	EWSR1|K562	53
chr7	140696574	140697574	+	TRAM2-AS1|u87|ENSG00000090266|upEE	chr7	140696828	140696841	LARP4|K562	13
chr7	140696574	140697574	+	TRAM2-AS1|u87|ENSG00000090266|upEE	chr7	140696708	140696790	SMNDC1|K562	82
chr7	140696574	140697574	+	TRAM2-AS1|u87|ENSG00000090266|upEE	chr7	140696778	140696819	LIN28B|HepG2	41
chr7	140696574	140697574	+	TRAM2-AS1|u87|ENSG00000090266|upEE	chr7	140696735	140696816	TNRC6A|K562	81
chr7	140696574	140697574	+	TRAM2-AS1|u87|ENSG00000090266|upEE	chr7	140697030	140697081	PPIL4|K562	51
chr7	140696574	140697574	+	TRAM2-AS1|u87|ENSG00000090266|upEE	chr7	140697008	140697054	TIA1|HepG2	46
chr7	140696574	140697574	+	TRAM2-AS1|u87|ENSG00000090266|upEE	chr7	140696785	140696838	PTBP1|K562	53
chr7	140696574	140697574	+	TRAM2-AS1|u87|ENSG00000090266|upEE	chr7	140696855	140696894	GTF2F1|K562	39
chr7	140696574	140697574	+	TRAM2-AS1|u87|ENSG00000090266|upEE	chr7	140696769	140696820	SUB1|HepG2	51
chr7	140696574	140697574	+	TRAM2-AS1|u87|ENSG00000090266|upEE	chr7	140696845	140696878	BUD13|HepG2	33
chr7	140696574	140697574	+	TRAM2-AS1|u87|ENSG00000090266|upEE	chr7	140696803	140696846	PRPF8|K562	43
chr7	140696574	140697574	+	TRAM2-AS1|u87|ENSG00000090266|upEE	chr7	140696701	140696709	SUB1|HepG2	8
chr7	140696574	140697574	+	TRAM2-AS1|u87|ENSG00000090266|upEE	chr7	140696788	140696843	DGCR8|K562	55
chr7	140696574	140697574	+	TRAM2-AS1|u87|ENSG00000090266|upEE	chr7	140696867	140696874	HNRNPM|K562	7
chr7	140696574	140697574	+	TRAM2-AS1|u87|ENSG00000090266|upEE	chr7	140696828	140696843	DDX55|K562	15
chr7	140696574	140697574	+	TRAM2-AS1|u87|ENSG00000090266|upEE	chr7	140696992	140697006	RBFOX2|K562	14
chr7	140696574	140697574	+	TRAM2-AS1|u87|ENSG00000090266|upEE	chr7	140696725	140696814	U2AF1|HepG2	89
chr7	140696574	140697574	+	TRAM2-AS1|u87|ENSG00000090266|upEE	chr7	140696719	140696851	LSM11|HepG2	132
chr7	140696574	140697574	+	TRAM2-AS1|u87|ENSG00000090266|upEE	chr7	140697043	140697094	HNRNPU|HepG2	51
chr7	140696574	140697574	+	TRAM2-AS1|u87|ENSG00000090266|upEE	chr7	140697070	140697100	NCBP2|K562	30
chr7	140696574	140697574	+	TRAM2-AS1|u87|ENSG00000090266|upEE	chr7	140696718	140696760	RBM15|HepG2	42
chr7	140696574	140697574	+	TRAM2-AS1|u87|ENSG00000090266|upEE	chr7	140697057	140697102	NCBP2|HepG2	45
chr7	140696574	140697574	+	TRAM2-AS1|u87|ENSG00000090266|upEE	chr7	140696696	140696835	UCHL5|HepG2	139
chr7	140696574	140697574	+	TRAM2-AS1|u87|ENSG00000090266|upEE	chr7	140696755	140696828	FTO|K562	73
chr7	140696574	140697574	+	TRAM2-AS1|u87|ENSG00000090266|upEE	chr7	140696830	140696846	TAF15|K562	16
chr7	140696574	140697574	+	TRAM2-AS1|u87|ENSG00000090266|upEE	chr7	140696710	140696774	SRSF1|HepG2	64
chr7	140696574	140697574	+	TRAM2-AS1|u87|ENSG00000090266|upEE	chr7	140697017	140697087	CSTF2T|HepG2	70
chr7	140696574	140697574	+	TRAM2-AS1|u87|ENSG00000090266|upEE	chr7	140696798	140696867	EIF4G2|K562	69
chr7	140696574	140697574	+	TRAM2-AS1|u87|ENSG00000090266|upEE	chr7	140696847	140696894	KHSRP|K562	47
chr7	140696574	140697574	+	TRAM2-AS1|u87|ENSG00000090266|upEE	chr7	140696836	140696885	XRCC6|K562	49
chr7	140696574	140697574	+	TRAM2-AS1|u87|ENSG00000090266|upEE	chr7	140696995	140697045	SRSF1|HepG2	50
chr7	140696574	140697574	+	TRAM2-AS1|u87|ENSG00000090266|upEE	chr7	140696705	140696754	NCBP2|HepG2	49
chr7	140696574	140697574	+	TRAM2-AS1|u87|ENSG00000090266|upEE	chr7	140697040	140697102	PTBP1|HepG2	62
chr7	140696574	140697574	+	TRAM2-AS1|u87|ENSG00000090266|upEE	chr7	140696702	140696743	GTF2F1|HepG2	41
chr7	140696574	140697574	+	TRAM2-AS1|u87|ENSG00000090266|upEE	chr7	140696779	140696815	TBRG4|K562	36
chr7	140696574	140697574	+	TRAM2-AS1|u87|ENSG00000090266|upEE	chr7	140697029	140697078	FASTKD2|HepG2	49
chr7	140696574	140697574	+	TRAM2-AS1|u87|ENSG00000090266|upEE	chr7	140696824	140696842	DDX3X|HepG2	18
chr7	140696574	140697574	+	TRAM2-AS1|u87|ENSG00000090266|upEE	chr7	140696699	140696725	PPIG|HepG2	26
chr7	140696574	140697574	+	TRAM2-AS1|u87|ENSG00000090266|upEE	chr7	140696790	140696839	SRSF9|HepG2	49
chr7	140696574	140697574	+	TRAM2-AS1|u87|ENSG00000090266|upEE	chr7	140696858	140696885	TNRC6A|K562	27
chr7	140696574	140697574	+	TRAM2-AS1|u87|ENSG00000090266|upEE	chr7	140696967	140697044	DHX30|K562	77
chr7	140696574	140697574	+	TRAM2-AS1|u87|ENSG00000090266|upEE	chr7	140696803	140696838	EIF4G1|K562	35
chr7	140696574	140697574	+	TRAM2-AS1|u87|ENSG00000090266|upEE	chr7	140696789	140696827	RPS5|K562	38
chr7	140696574	140697574	+	TRAM2-AS1|u87|ENSG00000090266|upEE	chr7	140696720	140696851	UCHL5|K562	131
chr7	140696574	140697574	+	TRAM2-AS1|u87|ENSG00000090266|upEE	chr7	140696786	140696842	NCBP2|HepG2	56
chr7	140696574	140697574	+	TRAM2-AS1|u87|ENSG00000090266|upEE	chr7	140696894	140696898	HNRNPA1|HepG2	4
chr7	140696574	140697574	+	TRAM2-AS1|u87|ENSG00000090266|upEE	chr7	140696697	140696729	SLTM|K562	32
chr7	140696574	140697574	+	TRAM2-AS1|u87|ENSG00000090266|upEE	chr7	140696699	140696765	U2AF1|HepG2	66
chr7	140696574	140697574	+	TRAM2-AS1|u87|ENSG00000090266|upEE	chr7	140696744	140696824	DDX3X|HepG2	80
chr7	140696574	140697574	+	TRAM2-AS1|u87|ENSG00000090266|upEE	chr7	140696894	140696906	FXR1|K562	12
chr7	140696574	140697574	+	TRAM2-AS1|u87|ENSG00000090266|upEE	chr7	140697034	140697076	EFTUD2|HepG2	42
chr7	140696574	140697574	+	TRAM2-AS1|u87|ENSG00000090266|upEE	chr7	140696853	140696877	YWHAG|K562	24
chr7	140696574	140697574	+	TRAM2-AS1|u87|ENSG00000090266|upEE	chr7	140696871	140696884	SLTM|K562	13
chr7	140696574	140697574	+	TRAM2-AS1|u87|ENSG00000090266|upEE	chr7	140697019	140697087	RBFOX2|HepG2	68
chr7	140696574	140697574	+	TRAM2-AS1|u87|ENSG00000090266|upEE	chr7	140696865	140696901	NCBP2|K562	36
chr7	140696574	140697574	+	TRAM2-AS1|u87|ENSG00000090266|upEE	chr7	140696857	140696881	DGCR8|HepG2	24
chr7	140696574	140697574	+	TRAM2-AS1|u87|ENSG00000090266|upEE	chr7	140696859	140696911	NCBP2|HepG2	52
chr7	140696574	140697574	+	TRAM2-AS1|u87|ENSG00000090266|upEE	chr7	140696707	140696738	NOLC1|HepG2	31
chr7	140696574	140697574	+	TRAM2-AS1|u87|ENSG00000090266|upEE	chr7	140696796	140696832	AGGF1|HepG2	36
chr7	140696574	140697574	+	TRAM2-AS1|u87|ENSG00000090266|upEE	chr7	140696845	140696902	EWSR1|K562	57
chr7	140696574	140697574	+	TRAM2-AS1|u87|ENSG00000090266|upEE	chr7	140697017	140697044	GRWD1|HepG2	27
chr7	140696574	140697574	+	TRAM2-AS1|u87|ENSG00000090266|upEE	chr7	140697045	140697101	FAM120A|HepG2	56
chr7	140696574	140697574	+	TRAM2-AS1|u87|ENSG00000090266|upEE	chr7	140697012	140697076	RPS5|K562	64
chr7	140696574	140697574	+	TRAM2-AS1|u87|ENSG00000090266|upEE	chr7	140696855	140696924	CSTF2T|K562	69
chr7	140696574	140697574	+	TRAM2-AS1|u87|ENSG00000090266|upEE	chr7	140696929	140696940	HNRNPA1|HepG2	11
chr7	140696574	140697574	+	TRAM2-AS1|u87|ENSG00000090266|upEE	chr7	140696786	140696814	GRWD1|HepG2	28
chr7	140696574	140697574	+	TRAM2-AS1|u87|ENSG00000090266|upEE	chr7	140696782	140696816	DGCR8|HepG2	34
chr7	140696574	140697574	+	TRAM2-AS1|u87|ENSG00000090266|upEE	chr7	140697003	140697013	SUPV3L1|HepG2	10
chr7	140696574	140697574	+	TRAM2-AS1|u87|ENSG00000090266|upEE	chr7	140696724	140696753	LARP4|HepG2	29
chr7	140696574	140697574	+	TRAM2-AS1|u87|ENSG00000090266|upEE	chr7	140697013	140697045	SUPV3L1|HepG2	32
chr7	140696574	140697574	+	TRAM2-AS1|u87|ENSG00000090266|upEE	chr7	140696854	140696895	XRN2|HepG2	41
chr7	140696574	140697574	+	TRAM2-AS1|u87|ENSG00000090266|upEE	chr7	140696867	140696895	U2AF2|HepG2	28
chr7	140696574	140697574	+	TRAM2-AS1|u87|ENSG00000090266|upEE	chr7	140696697	140696709	TNRC6A|K562	12
chr7	140696574	140697574	+	TRAM2-AS1|u87|ENSG00000090266|upEE	chr7	140696724	140696903	MTPAP|K562	179
chr7	140696574	140697574	+	TRAM2-AS1|u87|ENSG00000090266|upEE	chr7	140696704	140696740	DDX3X|K562	36
chr7	140696574	140697574	+	TRAM2-AS1|u87|ENSG00000090266|upEE	chr7	140696711	140696755	NCBP2|K562	44
chr7	140696574	140697574	+	TRAM2-AS1|u87|ENSG00000090266|upEE	chr7	140696853	140696927	EFTUD2|K562	74
chr7	140696574	140697574	+	TRAM2-AS1|u87|ENSG00000090266|upEE	chr7	140696801	140696841	RBM27|K562	40
chr7	140696574	140697574	+	TRAM2-AS1|u87|ENSG00000090266|upEE	chr7	140696711	140696759	DGCR8|HepG2	48
chr7	140696574	140697574	+	TRAM2-AS1|u87|ENSG00000090266|upEE	chr7	140696746	140696790	KHSRP|K562	44
chr7	140696574	140697574	+	TRAM2-AS1|u87|ENSG00000090266|upEE	chr7	140697027	140697075	EFTUD2|K562	48
chr7	140696574	140697574	+	TRAM2-AS1|u87|ENSG00000090266|upEE	chr7	140696789	140696847	GEMIN5|K562	58
chr7	140696574	140697574	+	TRAM2-AS1|u87|ENSG00000090266|upEE	chr7	140696715	140696813	RPS3|HepG2	98
chr7	140696574	140697574	+	TRAM2-AS1|u87|ENSG00000090266|upEE	chr7	140696705	140696776	SRSF7|K562	71
chr7	140696574	140697574	+	TRAM2-AS1|u87|ENSG00000090266|upEE	chr7	140696716	140696772	ZNF622|K562	56
chr7	140696574	140697574	+	TRAM2-AS1|u87|ENSG00000090266|upEE	chr7	140696765	140696843	TROVE2|K562	78
chr7	140696574	140697574	+	TRAM2-AS1|u87|ENSG00000090266|upEE	chr7	140696748	140696877	SRSF7|K562	129
chr7	140696574	140697574	+	TRAM2-AS1|u87|ENSG00000090266|upEE	chr7	140696817	140696843	DHX30|K562	26
chr7	140696574	140697574	+	TRAM2-AS1|u87|ENSG00000090266|upEE	chr7	140697029	140697089	CSTF2T|HepG2	60
chr7	140696574	140697574	+	TRAM2-AS1|u87|ENSG00000090266|upEE	chr7	140696748	140696820	EFTUD2|K562	72
chr7	140696574	140697574	+	TRAM2-AS1|u87|ENSG00000090266|upEE	chr7	140696683	140696725	FASTKD2|K562	42
chr7	140696574	140697574	+	TRAM2-AS1|u87|ENSG00000090266|upEE	chr7	140697011	140697068	U2AF1|HepG2	57
chr7	140696574	140697574	+	TRAM2-AS1|u87|ENSG00000090266|upEE	chr7	140696808	140696834	U2AF1|HepG2	26
chr7	140696574	140697574	+	TRAM2-AS1|u87|ENSG00000090266|upEE	chr7	140697043	140697103	HNRNPU|K562	60
chr7	140696574	140697574	+	TRAM2-AS1|u87|ENSG00000090266|upEE	chr7	140696866	140696889	SND1|K562	23
chr7	140696574	140697574	+	TRAM2-AS1|u87|ENSG00000090266|upEE	chr7	140696704	140696759	IGF2BP2|K562	55
chr7	140696574	140697574	+	TRAM2-AS1|u87|ENSG00000090266|upEE	chr7	140696789	140696825	GTF2F1|K562	36
chr7	140696574	140697574	+	TRAM2-AS1|u87|ENSG00000090266|upEE	chr7	140696870	140696897	EFTUD2|HepG2	27
chr7	140696574	140697574	+	TRAM2-AS1|u87|ENSG00000090266|upEE	chr7	140696716	140696811	EIF4G2|K562	95
chr7	140696574	140697574	+	TRAM2-AS1|u87|ENSG00000090266|upEE	chr7	140696845	140696883	NOLC1|K562	38
chr7	140696574	140697574	+	TRAM2-AS1|u87|ENSG00000090266|upEE	chr7	140697055	140697078	DDX6|K562	23
chr7	140696574	140697574	+	TRAM2-AS1|u87|ENSG00000090266|upEE	chr7	140697053	140697079	HNRNPA1|HepG2	26
chr7	140696574	140697574	+	TRAM2-AS1|u87|ENSG00000090266|upEE	chr7	140697033	140697099	TAF15|HepG2	66
chr7	140696574	140697574	+	TRAM2-AS1|u87|ENSG00000090266|upEE	chr7	140696795	140696843	HNRNPM|K562	48
chr7	140696574	140697574	+	TRAM2-AS1|u87|ENSG00000090266|upEE	chr7	140696916	140696944	RBM5|HepG2	28
chr7	140696574	140697574	+	TRAM2-AS1|u87|ENSG00000090266|upEE	chr7	140697040	140697052	NOLC1|K562	12
chr7	140696574	140697574	+	TRAM2-AS1|u87|ENSG00000090266|upEE	chr7	140696756	140696808	LARP4|K562	52
chr7	140696574	140697574	+	TRAM2-AS1|u87|ENSG00000090266|upEE	chr7	140696712	140696766	EIF3D|HepG2	54
chr7	140696574	140697574	+	TRAM2-AS1|u87|ENSG00000090266|upEE	chr7	140696700	140696742	NONO|K562	42
chr7	140696574	140697574	+	TRAM2-AS1|u87|ENSG00000090266|upEE	chr7	140697038	140697095	TAF15|HepG2	57
chr7	140696574	140697574	+	TRAM2-AS1|u87|ENSG00000090266|upEE	chr7	140696795	140696888	NOLC1|K562	93
chr7	140696574	140697574	+	TRAM2-AS1|u87|ENSG00000090266|upEE	chr7	140696855	140696898	TAF15|HepG2	43
chr7	140696574	140697574	+	TRAM2-AS1|u87|ENSG00000090266|upEE	chr7	140696735	140696780	AGGF1|K562	45
chr7	140696574	140697574	+	TRAM2-AS1|u87|ENSG00000090266|upEE	chr7	140696708	140696771	SRSF1|HepG2	63
chr7	140696574	140697574	+	TRAM2-AS1|u87|ENSG00000090266|upEE	chr7	140696819	140696855	AGGF1|K562	36
chr7	140696574	140697574	+	TRAM2-AS1|u87|ENSG00000090266|upEE	chr7	140696714	140696737	TRA2A|K562	23
chr7	140696574	140697574	+	TRAM2-AS1|u87|ENSG00000090266|upEE	chr7	140697034	140697079	BUD13|K562	45
chr7	140696574	140697574	+	TRAM2-AS1|u87|ENSG00000090266|upEE	chr7	140696861	140696890	NCBP2|HepG2	29
chr7	140696574	140697574	+	TRAM2-AS1|u87|ENSG00000090266|upEE	chr7	140697055	140697097	EXOSC5|K562	42
chr7	140696574	140697574	+	TRAM2-AS1|u87|ENSG00000090266|upEE	chr7	140696752	140696800	QKI|K562	48
chr7	140696574	140697574	+	TRAM2-AS1|u87|ENSG00000090266|upEE	chr7	140696841	140696898	PCBP2|HepG2	57
chr7	140696574	140697574	+	TRAM2-AS1|u87|ENSG00000090266|upEE	chr7	140696812	140696843	HNRNPM|K562	31
chr7	140696574	140697574	+	TRAM2-AS1|u87|ENSG00000090266|upEE	chr7	140696811	140696843	TBRG4|K562	32
chr7	140696574	140697574	+	TRAM2-AS1|u87|ENSG00000090266|upEE	chr7	140697024	140697080	BUD13|K562	56
chr7	140696574	140697574	+	TRAM2-AS1|u87|ENSG00000090266|upEE	chr7	140696713	140696867	XRN2|K562	154
chr7	140696574	140697574	+	TRAM2-AS1|u87|ENSG00000090266|upEE	chr7	140696852	140696899	NONO|K562	47
chr7	140696574	140697574	+	TRAM2-AS1|u87|ENSG00000090266|upEE	chr7	140696858	140696896	RBFOX2|HepG2	38
chr7	140696574	140697574	+	TRAM2-AS1|u87|ENSG00000090266|upEE	chr7	140696703	140696746	CSTF2|HepG2	43
chr7	140696574	140697574	+	TRAM2-AS1|u87|ENSG00000090266|upEE	chr7	140696859	140696936	TIA1|K562	77
chr7	140696574	140697574	+	TRAM2-AS1|u87|ENSG00000090266|upEE	chr7	140696758	140696849	GRWD1|HepG2	91
chr7	140696574	140697574	+	TRAM2-AS1|u87|ENSG00000090266|upEE	chr7	140696710	140696815	LSM11|K562	105
chr7	140696574	140697574	+	TRAM2-AS1|u87|ENSG00000090266|upEE	chr7	140696738	140696847	FXR1|K562	109
chr7	140696574	140697574	+	TRAM2-AS1|u87|ENSG00000090266|upEE	chr7	140696809	140696852	METAP2|K562	43
chr7	140696574	140697574	+	TRAM2-AS1|u87|ENSG00000090266|upEE	chr7	140697065	140697090	AGGF1|HepG2	25
chr7	140696574	140697574	+	TRAM2-AS1|u87|ENSG00000090266|upEE	chr7	140696800	140696844	SRSF1|HepG2	44
chr7	140696574	140697574	+	TRAM2-AS1|u87|ENSG00000090266|upEE	chr7	140696786	140696868	PUS1|K562	82
chr7	140696574	140697574	+	TRAM2-AS1|u87|ENSG00000090266|upEE	chr7	140696789	140696885	FMR1|K562	96
chr7	140696574	140697574	+	TRAM2-AS1|u87|ENSG00000090266|upEE	chr7	140696742	140696844	YBX3|K562	102
chr7	140696574	140697574	+	TRAM2-AS1|u87|ENSG00000090266|upEE	chr7	140696776	140696874	MTPAP|K562	98
chr7	140696574	140697574	+	TRAM2-AS1|u87|ENSG00000090266|upEE	chr7	140696745	140696761	CSTF2T|K562	16
chr7	140696574	140697574	+	TRAM2-AS1|u87|ENSG00000090266|upEE	chr7	140696852	140696912	GTF2F1|K562	60
chr7	140696574	140697574	+	TRAM2-AS1|u87|ENSG00000090266|upEE	chr7	140696852	140696883	GEMIN5|K562	31
chr7	140696574	140697574	+	TRAM2-AS1|u87|ENSG00000090266|upEE	chr7	140696698	140696746	NOL12|HepG2	48
chr7	140696574	140697574	+	TRAM2-AS1|u87|ENSG00000090266|upEE	chr7	140696703	140696745	LARP4|K562	42
chr7	140696574	140697574	+	TRAM2-AS1|u87|ENSG00000090266|upEE	chr7	140696789	140696843	IGF2BP2|K562	54
chr7	140696574	140697574	+	TRAM2-AS1|u87|ENSG00000090266|upEE	chr7	140697024	140697056	IGF2BP1|HepG2	32
chr7	140696574	140697574	+	TRAM2-AS1|u87|ENSG00000090266|upEE	chr7	140696747	140696783	FASTKD2|K562	36
chr7	140696574	140697574	+	TRAM2-AS1|u87|ENSG00000090266|upEE	chr7	140696712	140696747	HNRNPA1|HepG2	35
chr7	140696574	140697574	+	TRAM2-AS1|u87|ENSG00000090266|upEE	chr7	140696780	140696826	SRSF9|HepG2	46
chr7	140696574	140697574	+	TRAM2-AS1|u87|ENSG00000090266|upEE	chr7	140696767	140696810	GTF2F1|K562	43
chr7	140696574	140697574	+	TRAM2-AS1|u87|ENSG00000090266|upEE	chr7	140696862	140696892	CDC40|HepG2	30
chr7	140696574	140697574	+	TRAM2-AS1|u87|ENSG00000090266|upEE	chr7	140696690	140696716	EXOSC5|K562	26
chr7	140696574	140697574	+	TRAM2-AS1|u87|ENSG00000090266|upEE	chr7	140696689	140696734	XRN2|HepG2	45
chr7	140696574	140697574	+	TRAM2-AS1|u87|ENSG00000090266|upEE	chr7	140696761	140696851	RPS3|HepG2	90
chr7	140696574	140697574	+	TRAM2-AS1|u87|ENSG00000090266|upEE	chr7	140696728	140696846	PPIL4|K562	118
chr7	140696574	140697574	+	TRAM2-AS1|u87|ENSG00000090266|upEE	chr7	140696859	140696906	AUH|HepG2	47
chr7	140696574	140697574	+	TRAM2-AS1|u87|ENSG00000090266|upEE	chr7	140696857	140696896	HLTF|K562	39
chr7	140696574	140697574	+	TRAM2-AS1|u87|ENSG00000090266|upEE	chr7	140696835	140696845	PUM2|K562	10
chr7	140696574	140697574	+	TRAM2-AS1|u87|ENSG00000090266|upEE	chr7	140696840	140696892	PRPF8|HepG2	52
chr7	140696574	140697574	+	TRAM2-AS1|u87|ENSG00000090266|upEE	chr7	140696709	140696788	YBX3|K562	79
chr7	140696574	140697574	+	TRAM2-AS1|u87|ENSG00000090266|upEE	chr7	140696702	140696773	GRSF1|HepG2	71
chr7	140696574	140697574	+	TRAM2-AS1|u87|ENSG00000090266|upEE	chr7	140696836	140696843	DDX3X|K562	7
chr7	140696574	140697574	+	TRAM2-AS1|u87|ENSG00000090266|upEE	chr7	140696733	140696777	METAP2|K562	44
chr7	140696574	140697574	+	TRAM2-AS1|u87|ENSG00000090266|upEE	chr7	140696788	140696831	BUD13|HepG2	43
chr7	140696574	140697574	+	TRAM2-AS1|u87|ENSG00000090266|upEE	chr7	140696808	140696854	SRSF1|K562	46
chr7	140696574	140697574	+	TRAM2-AS1|u87|ENSG00000090266|upEE	chr7	140697065	140697091	SLTM|K562	26
chr7	140696574	140697574	+	TRAM2-AS1|u87|ENSG00000090266|upEE	chr7	140696766	140696842	ZNF622|K562	76
chr7	140696574	140697574	+	TRAM2-AS1|u87|ENSG00000090266|upEE	chr7	140696845	140696892	PPIL4|K562	47
chr7	140696574	140697574	+	TRAM2-AS1|u87|ENSG00000090266|upEE	chr7	140697007	140697057	U2AF1|K562	50
chr7	140696574	140697574	+	TRAM2-AS1|u87|ENSG00000090266|upEE	chr7	140697003	140697025	SF3B4|HepG2	22
chr7	140696574	140697574	+	TRAM2-AS1|u87|ENSG00000090266|upEE	chr7	140696883	140696902	HNRNPU|HepG2	19
chr7	140696574	140697574	+	TRAM2-AS1|u87|ENSG00000090266|upEE	chr7	140696793	140696851	HLTF|K562	58
chr7	140696574	140697574	+	TRAM2-AS1|u87|ENSG00000090266|upEE	chr7	140696797	140696800	FAM120A|HepG2	3
chr7	140696574	140697574	+	TRAM2-AS1|u87|ENSG00000090266|upEE	chr7	140696793	140696824	TRA2A|K562	31
chr7	140696574	140697574	+	TRAM2-AS1|u87|ENSG00000090266|upEE	chr7	140696734	140696808	SRSF1|K562	74
chr7	140696574	140697574	+	TRAM2-AS1|u87|ENSG00000090266|upEE	chr7	140696844	140696901	BCCIP|HepG2	57
chr7	140696574	140697574	+	TRAM2-AS1|u87|ENSG00000090266|upEE	chr7	140696804	140696834	RBM22|HepG2	30
chr7	140696574	140697574	+	TRAM2-AS1|u87|ENSG00000090266|upEE	chr7	140696896	140696929	DGCR8|K562	33
chr7	140696574	140697574	+	TRAM2-AS1|u87|ENSG00000090266|upEE	chr7	140696708	140696732	DDX6|K562	24
chr7	140696574	140697574	+	TRAM2-AS1|u87|ENSG00000090266|upEE	chr7	140696843	140696909	CSTF2T|HepG2	66
chr7	140696574	140697574	+	TRAM2-AS1|u87|ENSG00000090266|upEE	chr7	140696789	140696843	PPIG|HepG2	54
chr7	140696574	140697574	+	TRAM2-AS1|u87|ENSG00000090266|upEE	chr7	140697035	140697074	METAP2|K562	39
chr7	140696574	140697574	+	TRAM2-AS1|u87|ENSG00000090266|upEE	chr7	140697051	140697079	TAF15|K562	28
chr7	140696574	140697574	+	TRAM2-AS1|u87|ENSG00000090266|upEE	chr7	140696856	140696882	FKBP4|HepG2	26
chr7	140696574	140697574	+	TRAM2-AS1|u87|ENSG00000090266|upEE	chr7	140697068	140697093	FMR1|K562	25
chr7	140696574	140697574	+	TRAM2-AS1|u87|ENSG00000090266|upEE	chr7	140696868	140696899	PPIG|HepG2	31
chr7	140696574	140697574	+	TRAM2-AS1|u87|ENSG00000090266|upEE	chr7	140696702	140696739	RPS3|K562	37
chr7	140696574	140697574	+	TRAM2-AS1|u87|ENSG00000090266|upEE	chr7	140696826	140696839	PTBP1|HepG2	13
chr7	140696574	140697574	+	TRAM2-AS1|u87|ENSG00000090266|upEE	chr7	140696702	140696843	FMR1|K562	141
chr7	140696574	140697574	+	TRAM2-AS1|u87|ENSG00000090266|upEE	chr7	140696731	140696830	TROVE2|K562	99
chr7	140696574	140697574	+	TRAM2-AS1|u87|ENSG00000090266|upEE	chr7	140696854	140696893	EXOSC5|K562	39
chr7	140696574	140697574	+	TRAM2-AS1|u87|ENSG00000090266|upEE	chr7	140696973	140697000	HNRNPH|HEK293T	27
chr7	140696574	140697574	+	TRAM2-AS1|u87|ENSG00000090266|upEE	chr7	140696692	140696800	NCBP2|K562	108
chr7	140696574	140697574	+	TRAM2-AS1|u87|ENSG00000090266|upEE	chr7	140696810	140696832	RBM22|K562	22
chr7	140696574	140697574	+	TRAM2-AS1|u87|ENSG00000090266|upEE	chr7	140696703	140696735	TRA2A|HepG2	32
chr7	140696574	140697574	+	TRAM2-AS1|u87|ENSG00000090266|upEE	chr7	140696701	140696732	RPS3|HepG2	31
chr7	140696574	140697574	+	TRAM2-AS1|u87|ENSG00000090266|upEE	chr7	140696857	140696907	AKAP8L|K562	50
chr7	140696574	140697574	+	TRAM2-AS1|u87|ENSG00000090266|upEE	chr7	140696543	140696576	CSTF2|HepG2	2
chr7	140696574	140697574	+	TRAM2-AS1|u87|ENSG00000090266|upEE	chr7	140696807	140696842	IGF2BP2|K562	35
chr7	140696574	140697574	+	TRAM2-AS1|u87|ENSG00000090266|upEE	chr7	140696774	140696846	LARP4|HepG2	72
chr7	140696574	140697574	+	TRAM2-AS1|u87|ENSG00000090266|upEE	chr7	140696726	140696843	LIN28B|K562	117
chr7	140696574	140697574	+	TRAM2-AS1|u87|ENSG00000090266|upEE	chr7	140696715	140696731	NOLC1|K562	16
chr7	140696574	140697574	+	TRAM2-AS1|u87|ENSG00000090266|upEE	chr7	140697054	140697106	PRPF8|HepG2	52
chr7	140696574	140697574	+	TRAM2-AS1|u87|ENSG00000090266|upEE	chr7	140697049	140697091	UCHL5|K562	42
chr7	140696574	140697574	+	TRAM2-AS1|u87|ENSG00000090266|upEE	chr7	140697050	140697091	DROSHA|K562	41
chr7	140696574	140697574	+	TRAM2-AS1|u87|ENSG00000090266|upEE	chr7	140697062	140697096	NKRF|HepG2	34
chr7	140696574	140697574	+	TRAM2-AS1|u87|ENSG00000090266|upEE	chr7	140696734	140696769	RBM15|K562	35
chr7	140696574	140697574	+	TRAM2-AS1|u87|ENSG00000090266|upEE	chr7	140696980	140697025	DDX6|K562	45
chr7	140696574	140697574	+	TRAM2-AS1|u87|ENSG00000090266|upEE	chr7	140696920	140696958	PRPF8|HepG2	38
chr7	140696574	140697574	+	TRAM2-AS1|u87|ENSG00000090266|upEE	chr7	140696697	140696742	HNRNPA1|HepG2	45
chr7	140696574	140697574	+	TRAM2-AS1|u87|ENSG00000090266|upEE	chr7	140696738	140696832	PUM2|K562	94
chr7	140696574	140697574	+	TRAM2-AS1|u87|ENSG00000090266|upEE	chr7	140696779	140696812	NKRF|HepG2	33
chr7	140696574	140697574	+	TRAM2-AS1|u87|ENSG00000090266|upEE	chr7	140696690	140696856	UCHL5|HepG2	166
chr7	140696574	140697574	+	TRAM2-AS1|u87|ENSG00000090266|upEE	chr7	140696870	140696886	SND1|K562	16
chr7	140696574	140697574	+	TRAM2-AS1|u87|ENSG00000090266|upEE	chr7	140696799	140696835	AUH|HepG2	36
chr7	140696574	140697574	+	TRAM2-AS1|u87|ENSG00000090266|upEE	chr7	140697027	140697065	IGF2BP3|HepG2	38
chr7	140696574	140697574	+	TRAM2-AS1|u87|ENSG00000090266|upEE	chr7	140696717	140696766	FXR2|K562	49
chr7	140696574	140697574	+	TRAM2-AS1|u87|ENSG00000090266|upEE	chr7	140697040	140697096	HNRNPU|K562	56
chr7	140696574	140697574	+	TRAM2-AS1|u87|ENSG00000090266|upEE	chr7	140696749	140696773	SUB1|HepG2	24
chr7	140696574	140697574	+	TRAM2-AS1|u87|ENSG00000090266|upEE	chr7	140696697	140696815	DDX42|K562	118
chr7	140696574	140697574	+	TRAM2-AS1|u87|ENSG00000090266|upEE	chr7	140697024	140697037	EXOSC5|K562	13
chr7	140696574	140697574	+	TRAM2-AS1|u87|ENSG00000090266|upEE	chr7	140696736	140696782	FASTKD2|K562	46
chr7	140696574	140697574	+	TRAM2-AS1|u87|ENSG00000090266|upEE	chr7	140696855	140696905	CSTF2T|K562	50
chr7	140696574	140697574	+	TRAM2-AS1|u87|ENSG00000090266|upEE	chr7	140696705	140696736	GNL3|K562	31
chr7	140696574	140697574	+	TRAM2-AS1|u87|ENSG00000090266|upEE	chr7	140697024	140697083	CSTF2T|K562	59
chr7	140696574	140697574	+	TRAM2-AS1|u87|ENSG00000090266|upEE	chr7	140696800	140696843	SLTM|K562	43
chr2	65436382	65437382	+	TRAM2-AS1|u87|ENSG00000204929|upEE	chr2	65436840	65436877	UCHL5|HepG2	37
chr2	65436382	65437382	+	TRAM2-AS1|u87|ENSG00000204929|upEE	chr2	65437226	65437263	HNRNPU|K562	37
chr2	65436382	65437382	+	TRAM2-AS1|u87|ENSG00000204929|upEE	chr2	65437104	65437133	CSTF2|HepG2	29
chr2	65436382	65437382	+	TRAM2-AS1|u87|ENSG00000204929|upEE	chr2	65436938	65436959	TAF15|K562	21
chr2	65436382	65437382	+	TRAM2-AS1|u87|ENSG00000204929|upEE	chr2	65437073	65437103	EFTUD2|HepG2	30
chr2	65436382	65437382	+	TRAM2-AS1|u87|ENSG00000204929|upEE	chr2	65437199	65437248	SAFB2|K562	49
chr2	65436382	65437382	+	TRAM2-AS1|u87|ENSG00000204929|upEE	chr2	65436971	65436992	TAF15|HepG2	21
chr2	65436382	65437382	+	TRAM2-AS1|u87|ENSG00000204929|upEE	chr2	65436764	65436799	EWSR1|K562	35
chr2	65436382	65437382	+	TRAM2-AS1|u87|ENSG00000204929|upEE	chr2	65436847	65436871	NKRF|HepG2	24
chr2	65436382	65437382	+	TRAM2-AS1|u87|ENSG00000204929|upEE	chr2	65437103	65437119	HNRNPU|K562	16
chr2	65436382	65437382	+	TRAM2-AS1|u87|ENSG00000204929|upEE	chr2	65436869	65436897	PRPF8|HepG2	28
chr2	65436382	65437382	+	TRAM2-AS1|u87|ENSG00000204929|upEE	chr2	65436753	65436783	HNRNPK|K562	30
chr2	65436382	65437382	+	TRAM2-AS1|u87|ENSG00000204929|upEE	chr2	65436822	65436859	GRWD1|HepG2	37
chr2	65436382	65437382	+	TRAM2-AS1|u87|ENSG00000204929|upEE	chr2	65437101	65437138	DDX55|HepG2	37
chr2	65436382	65437382	+	TRAM2-AS1|u87|ENSG00000204929|upEE	chr2	65436879	65436901	PRPF8|HepG2	22
chr2	65436382	65437382	+	TRAM2-AS1|u87|ENSG00000204929|upEE	chr2	65437080	65437113	XRCC6|K562	33
chr2	65436382	65437382	+	TRAM2-AS1|u87|ENSG00000204929|upEE	chr2	65436729	65436766	RPS5|HepG2	37
chr2	65436382	65437382	+	TRAM2-AS1|u87|ENSG00000204929|upEE	chr2	65436976	65437004	CSTF2T|K562	28
chr2	65436382	65437382	+	TRAM2-AS1|u87|ENSG00000204929|upEE	chr2	65436933	65436965	QKI|HepG2	32
chr5	77087119	77088119	+	TRAM2-AS1|u87|ENSG00000250802|upEE	chr5	77087644	77087683	PRPF8|HepG2	39
chr5	77087119	77088119	+	TRAM2-AS1|u87|ENSG00000250802|upEE	chr5	77087124	77087168	SRSF9|HepG2	44
chr5	77087119	77088119	+	TRAM2-AS1|u87|ENSG00000250802|upEE	chr5	77087168	77087226	NCBP2|HepG2	58
chr5	77087119	77088119	+	TRAM2-AS1|u87|ENSG00000250802|upEE	chr5	77087316	77087325	EFTUD2|HepG2	9
chr5	77087119	77088119	+	TRAM2-AS1|u87|ENSG00000250802|upEE	chr5	77087445	77087489	U2AF1|HepG2	44
chr5	77087119	77088119	+	TRAM2-AS1|u87|ENSG00000250802|upEE	chr5	77087129	77087220	SRSF1|HepG2	91
chr5	77087119	77088119	+	TRAM2-AS1|u87|ENSG00000250802|upEE	chr5	77087469	77087490	U2AF2|HepG2	21
chr5	77087119	77088119	+	TRAM2-AS1|u87|ENSG00000250802|upEE	chr5	77087272	77087351	GRWD1|HepG2	79
chr5	77087119	77088119	+	TRAM2-AS1|u87|ENSG00000250802|upEE	chr5	77087268	77087301	U2AF1|HepG2	33
chr5	77087119	77088119	+	TRAM2-AS1|u87|ENSG00000250802|upEE	chr5	77087109	77087155	DDX3X|HepG2	36
chr5	77087119	77088119	+	TRAM2-AS1|u87|ENSG00000250802|upEE	chr5	77087280	77087311	PPIG|HepG2	31
chr5	77087119	77088119	+	TRAM2-AS1|u87|ENSG00000250802|upEE	chr5	77087477	77087507	PPIG|HepG2	30
chr5	77087119	77088119	+	TRAM2-AS1|u87|ENSG00000250802|upEE	chr5	77087517	77087556	CDC40|HepG2	39
chr5	77087119	77088119	+	TRAM2-AS1|u87|ENSG00000250802|upEE	chr5	77087460	77087520	SRSF1|HepG2	60
chr5	77087119	77088119	+	TRAM2-AS1|u87|ENSG00000250802|upEE	chr5	77087608	77087657	PRPF8|HepG2	49
chr5	77087119	77088119	+	TRAM2-AS1|u87|ENSG00000250802|upEE	chr5	77087259	77087302	RBM15|HepG2	43
chr5	77087119	77088119	+	TRAM2-AS1|u87|ENSG00000250802|upEE	chr5	77088037	77088069	HNRNPU|HepG2	32
chr5	77087119	77088119	+	TRAM2-AS1|u87|ENSG00000250802|upEE	chr5	77087260	77087305	RBFOX2|HepG2	45
chr5	77087119	77088119	+	TRAM2-AS1|u87|ENSG00000250802|upEE	chr5	77087134	77087211	EIF3D|HepG2	77
chr5	77087119	77088119	+	TRAM2-AS1|u87|ENSG00000250802|upEE	chr5	77087017	77087127	PPIG|HepG2	8
chr5	77087119	77088119	+	TRAM2-AS1|u87|ENSG00000250802|upEE	chr5	77087072	77087151	PPIG|HepG2	32
chr5	77087119	77088119	+	TRAM2-AS1|u87|ENSG00000250802|upEE	chr5	77087121	77087156	BCCIP|HepG2	35
chr5	77087119	77088119	+	TRAM2-AS1|u87|ENSG00000250802|upEE	chr5	77087131	77087190	SRSF1|HepG2	59
chr5	77087119	77088119	+	TRAM2-AS1|u87|ENSG00000250802|upEE	chr5	77087189	77087233	RBM15|HepG2	44
chr5	77087119	77088119	+	TRAM2-AS1|u87|ENSG00000250802|upEE	chr5	77087444	77087473	HNRNPA1|HepG2	29
chr5	77087119	77088119	+	TRAM2-AS1|u87|ENSG00000250802|upEE	chr5	77088078	77088118	CSTF2T|HepG2	40
chr5	77087119	77088119	+	TRAM2-AS1|u87|ENSG00000250802|upEE	chr5	77087119	77087155	GRWD1|HepG2	36
chr5	77087119	77088119	+	TRAM2-AS1|u87|ENSG00000250802|upEE	chr5	77087109	77087153	EIF3D|HepG2	34
chr5	77087119	77088119	+	TRAM2-AS1|u87|ENSG00000250802|upEE	chr5	77087098	77087137	EIF3D|HepG2	18
chr5	77087119	77088119	+	TRAM2-AS1|u87|ENSG00000250802|upEE	chr5	77087285	77087316	EFTUD2|HepG2	31
chr5	77087119	77088119	+	TRAM2-AS1|u87|ENSG00000250802|upEE	chr5	77087125	77087184	GRWD1|HepG2	59
chr5	77087119	77088119	+	TRAM2-AS1|u87|ENSG00000250802|upEE	chr5	77087111	77087150	RBM15|HepG2	31
chr5	77087119	77088119	+	TRAM2-AS1|u87|ENSG00000250802|upEE	chr5	77087265	77087310	NCBP2|HepG2	45
chr5	77087119	77088119	+	TRAM2-AS1|u87|ENSG00000250802|upEE	chr5	77087239	77087257	GRWD1|HepG2	18
chr5	77087119	77088119	+	TRAM2-AS1|u87|ENSG00000250802|upEE	chr5	77087153	77087277	EIF3D|HepG2	124
chr5	77087119	77088119	+	TRAM2-AS1|u87|ENSG00000250802|upEE	chr5	77087025	77087130	PRPF8|HepG2	11
chr5	77087119	77088119	+	TRAM2-AS1|u87|ENSG00000250802|upEE	chr5	77087112	77087140	U2AF1|HepG2	21
chr16	80981377	80982377	+	TRAM2-AS1|u87|ENSG00000103121|upEE	chr16	80982273	80982325	HNRNPC|HepG2	52
chr16	80981377	80982377	+	TRAM2-AS1|u87|ENSG00000103121|upEE	chr16	80982286	80982324	KHSRP|K562	38
chr16	80981377	80982377	+	TRAM2-AS1|u87|ENSG00000103121|upEE	chr16	80982304	80982340	KHSRP|K562	36
chr16	80981377	80982377	+	TRAM2-AS1|u87|ENSG00000103121|upEE	chr16	80982292	80982336	CDC40|HepG2	44
chr16	80981377	80982377	+	TRAM2-AS1|u87|ENSG00000103121|upEE	chr16	80982286	80982322	DROSHA|K562	36
chr16	80981377	80982377	+	TRAM2-AS1|u87|ENSG00000103121|upEE	chr16	80982281	80982325	HNRNPC|HepG2	44
chr16	80981377	80982377	+	TRAM2-AS1|u87|ENSG00000103121|upEE	chr16	80982302	80982345	FASTKD2|HepG2	43
chr16	80981377	80982377	+	TRAM2-AS1|u87|ENSG00000103121|upEE	chr16	80982290	80982320	POLR2G|HepG2	30
chr16	80981377	80982377	+	TRAM2-AS1|u87|ENSG00000103121|upEE	chr16	80982317	80982338	RBM15|K562	21
chr16	80981377	80982377	+	TRAM2-AS1|u87|ENSG00000103121|upEE	chr16	80982286	80982322	RPS5|K562	36
chr16	80981377	80982377	+	TRAM2-AS1|u87|ENSG00000103121|upEE	chr16	80982268	80982320	U2AF1|HepG2	52
chr12	122976470	122977470	+	TRAM2-AS1|u87|ENSG00000111325|upEE	chr12	122977383	122977418	SLTM|K562	35
chr12	122976470	122977470	+	TRAM2-AS1|u87|ENSG00000111325|upEE	chr12	122977387	122977402	LARP4|HepG2	15
chr12	122976470	122977470	+	TRAM2-AS1|u87|ENSG00000111325|upEE	chr12	122976531	122976539	TROVE2|HepG2	8
chr12	122976470	122977470	+	TRAM2-AS1|u87|ENSG00000111325|upEE	chr12	122976588	122976621	EFTUD2|HepG2	33
chr12	122976470	122977470	+	TRAM2-AS1|u87|ENSG00000111325|upEE	chr12	122977286	122977412	HNRNPA1|K562	126
chr12	122976470	122977470	+	TRAM2-AS1|u87|ENSG00000111325|upEE	chr12	122976909	122976927	XRCC6|K562	18
chr12	122976470	122977470	+	TRAM2-AS1|u87|ENSG00000111325|upEE	chr12	122977297	122977320	RBFOX2|K562	23
chr12	122976470	122977470	+	TRAM2-AS1|u87|ENSG00000111325|upEE	chr12	122976870	122976872	DDX24|K562	2
chr12	122976470	122977470	+	TRAM2-AS1|u87|ENSG00000111325|upEE	chr12	122977033	122977088	CSTF2T|K562	55
chr12	122976470	122977470	+	TRAM2-AS1|u87|ENSG00000111325|upEE	chr12	122977311	122977338	YBX3|K562	27
chr12	122976470	122977470	+	TRAM2-AS1|u87|ENSG00000111325|upEE	chr12	122977028	122977061	SRSF1|K562	33
chr12	122976470	122977470	+	TRAM2-AS1|u87|ENSG00000111325|upEE	chr12	122977207	122977293	METAP2|K562	86
chr12	122976470	122977470	+	TRAM2-AS1|u87|ENSG00000111325|upEE	chr12	122976526	122976553	HNRNPU|K562	27
chr12	122976470	122977470	+	TRAM2-AS1|u87|ENSG00000111325|upEE	chr12	122976667	122976674	RBM15|K562	7
chr12	122976470	122977470	+	TRAM2-AS1|u87|ENSG00000111325|upEE	chr12	122977032	122977063	FAM120A|HepG2	31
chr12	122976470	122977470	+	TRAM2-AS1|u87|ENSG00000111325|upEE	chr12	122976715	122976757	MTPAP|K562	42
chr12	122976470	122977470	+	TRAM2-AS1|u87|ENSG00000111325|upEE	chr12	122977302	122977342	MTPAP|K562	40
chr12	122976470	122977470	+	TRAM2-AS1|u87|ENSG00000111325|upEE	chr12	122976664	122976686	AGGF1|HepG2	22
chr12	122976470	122977470	+	TRAM2-AS1|u87|ENSG00000111325|upEE	chr12	122977202	122977264	AKAP8L|K562	62
chr12	122976470	122977470	+	TRAM2-AS1|u87|ENSG00000111325|upEE	chr12	122977268	122977303	RBM22|HepG2	35
chr12	122976470	122977470	+	TRAM2-AS1|u87|ENSG00000111325|upEE	chr12	122977378	122977411	FMR1|K562	33
chr12	122976470	122977470	+	TRAM2-AS1|u87|ENSG00000111325|upEE	chr12	122976744	122976762	SND1|K562	18
chr12	122976470	122977470	+	TRAM2-AS1|u87|ENSG00000111325|upEE	chr12	122976963	122976997	GPKOW|K562	34
chr12	122976470	122977470	+	TRAM2-AS1|u87|ENSG00000111325|upEE	chr12	122977246	122977254	ZRANB2|K562	8
chr12	122976470	122977470	+	TRAM2-AS1|u87|ENSG00000111325|upEE	chr12	122977239	122977282	EIF3H|HepG2	43
chr12	122976470	122977470	+	TRAM2-AS1|u87|ENSG00000111325|upEE	chr12	122977038	122977066	PTBP1|HepG2	28
chr12	122976470	122977470	+	TRAM2-AS1|u87|ENSG00000111325|upEE	chr12	122976443	122976475	EIF3H|HepG2	5
chr12	122976470	122977470	+	TRAM2-AS1|u87|ENSG00000111325|upEE	chr12	122977011	122977055	PPIG|HepG2	44
chr12	122976470	122977470	+	TRAM2-AS1|u87|ENSG00000111325|upEE	chr12	122976665	122976698	DDX55|HepG2	33
chr12	122976470	122977470	+	TRAM2-AS1|u87|ENSG00000111325|upEE	chr12	122977151	122977165	TBRG4|K562	14
chr12	122976470	122977470	+	TRAM2-AS1|u87|ENSG00000111325|upEE	chr12	122977236	122977255	POLR2G|HepG2	19
chr12	122976470	122977470	+	TRAM2-AS1|u87|ENSG00000111325|upEE	chr12	122977030	122977087	GTF2F1|K562	57
chr12	122976470	122977470	+	TRAM2-AS1|u87|ENSG00000111325|upEE	chr12	122977284	122977368	UCHL5|K562	84
chr12	122976470	122977470	+	TRAM2-AS1|u87|ENSG00000111325|upEE	chr12	122976870	122976899	DDX55|HepG2	29
chr12	122976470	122977470	+	TRAM2-AS1|u87|ENSG00000111325|upEE	chr12	122977336	122977353	DDX6|K562	17
chr12	122976470	122977470	+	TRAM2-AS1|u87|ENSG00000111325|upEE	chr12	122976602	122976625	ZRANB2|K562	23
chr12	122976470	122977470	+	TRAM2-AS1|u87|ENSG00000111325|upEE	chr12	122976720	122976745	DDX55|K562	25
chr12	122976470	122977470	+	TRAM2-AS1|u87|ENSG00000111325|upEE	chr12	122976658	122976695	UCHL5|K562	37
chr12	122976470	122977470	+	TRAM2-AS1|u87|ENSG00000111325|upEE	chr12	122976944	122976982	XRN2|K562	38
chr12	122976470	122977470	+	TRAM2-AS1|u87|ENSG00000111325|upEE	chr12	122977393	122977416	CSTF2T|HepG2	23
chr12	122976470	122977470	+	TRAM2-AS1|u87|ENSG00000111325|upEE	chr12	122977035	122977107	SRSF1|HepG2	72
chr12	122976470	122977470	+	TRAM2-AS1|u87|ENSG00000111325|upEE	chr12	122977217	122977256	GRWD1|HepG2	39
chr12	122976470	122977470	+	TRAM2-AS1|u87|ENSG00000111325|upEE	chr12	122977028	122977074	DHX30|K562	46
chr12	122976470	122977470	+	TRAM2-AS1|u87|ENSG00000111325|upEE	chr12	122977406	122977429	RBM15|HepG2	23
chr12	122976470	122977470	+	TRAM2-AS1|u87|ENSG00000111325|upEE	chr12	122977303	122977355	CSTF2T|K562	52
chr12	122976470	122977470	+	TRAM2-AS1|u87|ENSG00000111325|upEE	chr12	122976650	122976681	SF3B4|HepG2	31
chr12	122976470	122977470	+	TRAM2-AS1|u87|ENSG00000111325|upEE	chr12	122977021	122977063	NKRF|HepG2	42
chr12	122976470	122977470	+	TRAM2-AS1|u87|ENSG00000111325|upEE	chr12	122976712	122976768	UCHL5|K562	56
chr12	122976470	122977470	+	TRAM2-AS1|u87|ENSG00000111325|upEE	chr12	122977024	122977060	RBM15|K562	36
chr12	122976470	122977470	+	TRAM2-AS1|u87|ENSG00000111325|upEE	chr12	122977199	122977237	TBRG4|K562	38
chr12	122976470	122977470	+	TRAM2-AS1|u87|ENSG00000111325|upEE	chr12	122976600	122976618	BUD13|K562	18
chr12	122976470	122977470	+	TRAM2-AS1|u87|ENSG00000111325|upEE	chr12	122977017	122977093	BUD13|HepG2	76
chr12	122976470	122977470	+	TRAM2-AS1|u87|ENSG00000111325|upEE	chr12	122977183	122977209	TNRC6A|K562	26
chr12	122976470	122977470	+	TRAM2-AS1|u87|ENSG00000111325|upEE	chr12	122977366	122977400	HNRNPL|K562	34
chr12	122976470	122977470	+	TRAM2-AS1|u87|ENSG00000111325|upEE	chr12	122977014	122977062	IGF2BP3|HepG2	48
chr12	122976470	122977470	+	TRAM2-AS1|u87|ENSG00000111325|upEE	chr12	122976731	122976762	PRPF8|HepG2	31
chr12	122976470	122977470	+	TRAM2-AS1|u87|ENSG00000111325|upEE	chr12	122976654	122976693	RPS3|HepG2	39
chr12	122976470	122977470	+	TRAM2-AS1|u87|ENSG00000111325|upEE	chr12	122976871	122976875	SUPV3L1|HepG2	4
chr12	122976470	122977470	+	TRAM2-AS1|u87|ENSG00000111325|upEE	chr12	122977063	122977110	FASTKD2|HepG2	47
chr12	122976470	122977470	+	TRAM2-AS1|u87|ENSG00000111325|upEE	chr12	122976589	122976619	SLTM|HepG2	30
chr12	122976470	122977470	+	TRAM2-AS1|u87|ENSG00000111325|upEE	chr12	122977037	122977062	CSTF2|HepG2	25
chr12	122976470	122977470	+	TRAM2-AS1|u87|ENSG00000111325|upEE	chr12	122977142	122977174	AGGF1|HepG2	32
chr12	122976470	122977470	+	TRAM2-AS1|u87|ENSG00000111325|upEE	chr12	122977401	122977410	UPF1|K562	9
chr12	122976470	122977470	+	TRAM2-AS1|u87|ENSG00000111325|upEE	chr12	122977321	122977330	RBM5|HepG2	9
chr12	122976470	122977470	+	TRAM2-AS1|u87|ENSG00000111325|upEE	chr12	122977214	122977267	RBM15|HepG2	53
chr12	122976470	122977470	+	TRAM2-AS1|u87|ENSG00000111325|upEE	chr12	122977321	122977355	PUM2|K562	34
chr12	122976470	122977470	+	TRAM2-AS1|u87|ENSG00000111325|upEE	chr12	122977378	122977412	NONO|K562	34
chr12	122976470	122977470	+	TRAM2-AS1|u87|ENSG00000111325|upEE	chr12	122977374	122977425	AKAP8L|K562	51
chr12	122976470	122977470	+	TRAM2-AS1|u87|ENSG00000111325|upEE	chr12	122977036	122977072	GRWD1|HepG2	36
chr12	122976470	122977470	+	TRAM2-AS1|u87|ENSG00000111325|upEE	chr12	122977322	122977343	SRSF1|K562	21
chr12	122976470	122977470	+	TRAM2-AS1|u87|ENSG00000111325|upEE	chr12	122977061	122977094	TNRC6A|K562	33
chr12	122976470	122977470	+	TRAM2-AS1|u87|ENSG00000111325|upEE	chr12	122977074	122977115	FASTKD2|HepG2	41
chr12	122976470	122977470	+	TRAM2-AS1|u87|ENSG00000111325|upEE	chr12	122977233	122977264	NCBP2|K562	31
chr12	122976470	122977470	+	TRAM2-AS1|u87|ENSG00000111325|upEE	chr12	122976654	122976697	ZRANB2|K562	43
chr12	122976470	122977470	+	TRAM2-AS1|u87|ENSG00000111325|upEE	chr12	122977302	122977351	NOLC1|K562	49
chr12	122976470	122977470	+	TRAM2-AS1|u87|ENSG00000111325|upEE	chr12	122977030	122977065	DDX3X|K562	35
chr12	122976470	122977470	+	TRAM2-AS1|u87|ENSG00000111325|upEE	chr12	122977065	122977095	TRA2A|HepG2	30
chr12	122976470	122977470	+	TRAM2-AS1|u87|ENSG00000111325|upEE	chr12	122977301	122977344	AKAP8L|K562	43
chr12	122976470	122977470	+	TRAM2-AS1|u87|ENSG00000111325|upEE	chr12	122976597	122976610	BUD13|K562	13
chr12	122976470	122977470	+	TRAM2-AS1|u87|ENSG00000111325|upEE	chr12	122976873	122976963	GRWD1|HepG2	90
chr12	122976470	122977470	+	TRAM2-AS1|u87|ENSG00000111325|upEE	chr12	122977372	122977402	DROSHA|K562	30
chr12	122976470	122977470	+	TRAM2-AS1|u87|ENSG00000111325|upEE	chr12	122976594	122976642	SF3B4|K562	48
chr12	122976470	122977470	+	TRAM2-AS1|u87|ENSG00000111325|upEE	chr12	122977037	122977064	CPSF6|K562	27
chr12	122976470	122977470	+	TRAM2-AS1|u87|ENSG00000111325|upEE	chr12	122976940	122977009	PRPF8|HepG2	69
chr12	122976470	122977470	+	TRAM2-AS1|u87|ENSG00000111325|upEE	chr12	122977296	122977390	UCHL5|HepG2	94
chr12	122976470	122977470	+	TRAM2-AS1|u87|ENSG00000111325|upEE	chr12	122976593	122976616	LSM11|K562	23
chr12	122976470	122977470	+	TRAM2-AS1|u87|ENSG00000111325|upEE	chr12	122977027	122977033	GRSF1|HepG2	6
chr12	122976470	122977470	+	TRAM2-AS1|u87|ENSG00000111325|upEE	chr12	122977036	122977066	CSTF2|HepG2	30
chr12	122976470	122977470	+	TRAM2-AS1|u87|ENSG00000111325|upEE	chr12	122977032	122977069	AKAP8L|K562	37
chr12	122976470	122977470	+	TRAM2-AS1|u87|ENSG00000111325|upEE	chr12	122976598	122976637	U2AF1|HepG2	39
chr12	122976470	122977470	+	TRAM2-AS1|u87|ENSG00000111325|upEE	chr12	122977237	122977267	EIF3D|HepG2	30
chr12	122976470	122977470	+	TRAM2-AS1|u87|ENSG00000111325|upEE	chr12	122977017	122977067	RPS5|K562	50
chr12	122976470	122977470	+	TRAM2-AS1|u87|ENSG00000111325|upEE	chr12	122976948	122976993	HLTF|K562	45
chr12	122976470	122977470	+	TRAM2-AS1|u87|ENSG00000111325|upEE	chr12	122977043	122977067	IGF2BP2|K562	24
chr12	122976470	122977470	+	TRAM2-AS1|u87|ENSG00000111325|upEE	chr12	122977030	122977064	BUD13|HepG2	34
chr12	122976470	122977470	+	TRAM2-AS1|u87|ENSG00000111325|upEE	chr12	122977301	122977341	TAF15|K562	40
chr12	122976470	122977470	+	TRAM2-AS1|u87|ENSG00000111325|upEE	chr12	122977038	122977082	RPS5|K562	44
chr12	122976470	122977470	+	TRAM2-AS1|u87|ENSG00000111325|upEE	chr12	122977280	122977303	YWHAG|K562	23
chr12	122976470	122977470	+	TRAM2-AS1|u87|ENSG00000111325|upEE	chr12	122977031	122977082	SMNDC1|K562	51
chr12	122976470	122977470	+	TRAM2-AS1|u87|ENSG00000111325|upEE	chr12	122977048	122977057	LSM11|HepG2	9
chr12	122976470	122977470	+	TRAM2-AS1|u87|ENSG00000111325|upEE	chr12	122976848	122976871	SF3B4|HepG2	23
chr12	122976470	122977470	+	TRAM2-AS1|u87|ENSG00000111325|upEE	chr12	122976539	122976564	DGCR8|HepG2	25
chr12	122976470	122977470	+	TRAM2-AS1|u87|ENSG00000111325|upEE	chr12	122977331	122977351	BUD13|HepG2	20
chr12	122976470	122977470	+	TRAM2-AS1|u87|ENSG00000111325|upEE	chr12	122977322	122977344	FKBP4|HepG2	22
chr12	122976470	122977470	+	TRAM2-AS1|u87|ENSG00000111325|upEE	chr12	122977026	122977067	UCHL5|K562	41
chr12	122976470	122977470	+	TRAM2-AS1|u87|ENSG00000111325|upEE	chr12	122977017	122977071	DROSHA|K562	54
chr12	122976470	122977470	+	TRAM2-AS1|u87|ENSG00000111325|upEE	chr12	122976661	122976701	U2AF2|HepG2	40
chr12	122976470	122977470	+	TRAM2-AS1|u87|ENSG00000111325|upEE	chr12	122977173	122977221	GEMIN5|K562	48
chr12	122976470	122977470	+	TRAM2-AS1|u87|ENSG00000111325|upEE	chr12	122977391	122977407	BUD13|HepG2	16
chr12	122976470	122977470	+	TRAM2-AS1|u87|ENSG00000111325|upEE	chr12	122977030	122977082	PPIL4|K562	52
chr12	122976470	122977470	+	TRAM2-AS1|u87|ENSG00000111325|upEE	chr12	122976697	122976735	TROVE2|HepG2	38
chr12	122976470	122977470	+	TRAM2-AS1|u87|ENSG00000111325|upEE	chr12	122976877	122976901	DDX3X|K562	24
chr12	122976470	122977470	+	TRAM2-AS1|u87|ENSG00000111325|upEE	chr12	122977044	122977050	HNRNPU|K562	6
chr12	122976470	122977470	+	TRAM2-AS1|u87|ENSG00000111325|upEE	chr12	122976684	122976706	AGGF1|K562	22
chr12	122976470	122977470	+	TRAM2-AS1|u87|ENSG00000111325|upEE	chr12	122977107	122977117	TARDBP|K562	10
chr12	122976470	122977470	+	TRAM2-AS1|u87|ENSG00000111325|upEE	chr12	122976538	122976578	SF3B4|HepG2	40
chr12	122976470	122977470	+	TRAM2-AS1|u87|ENSG00000111325|upEE	chr12	122977321	122977369	FTO|K562	48
chr12	122976470	122977470	+	TRAM2-AS1|u87|ENSG00000111325|upEE	chr12	122976744	122976785	CSTF2T|HepG2	41
chr12	122976470	122977470	+	TRAM2-AS1|u87|ENSG00000111325|upEE	chr12	122976893	122976950	RPS5|K562	57
chr12	122976470	122977470	+	TRAM2-AS1|u87|ENSG00000111325|upEE	chr12	122977090	122977136	BUD13|HepG2	46
chr12	122976470	122977470	+	TRAM2-AS1|u87|ENSG00000111325|upEE	chr12	122977040	122977074	U2AF2|HepG2	34
chr12	122976470	122977470	+	TRAM2-AS1|u87|ENSG00000111325|upEE	chr12	122977329	122977346	EIF3D|HepG2	17
chr12	122976470	122977470	+	TRAM2-AS1|u87|ENSG00000111325|upEE	chr12	122977178	122977245	TROVE2|K562	67
chr12	122976470	122977470	+	TRAM2-AS1|u87|ENSG00000111325|upEE	chr12	122976653	122976714	HLTF|K562	61
chr12	122976470	122977470	+	TRAM2-AS1|u87|ENSG00000111325|upEE	chr12	122977305	122977339	TBRG4|K562	34
chr12	122976470	122977470	+	TRAM2-AS1|u87|ENSG00000111325|upEE	chr12	122977026	122977045	CDC40|HepG2	19
chr12	122976470	122977470	+	TRAM2-AS1|u87|ENSG00000111325|upEE	chr12	122976662	122976736	SRSF9|HepG2	74
chr12	122976470	122977470	+	TRAM2-AS1|u87|ENSG00000111325|upEE	chr12	122977098	122977131	TRA2A|K562	33
chr12	122976470	122977470	+	TRAM2-AS1|u87|ENSG00000111325|upEE	chr12	122976428	122976475	TBRG4|K562	5
chr12	122976470	122977470	+	TRAM2-AS1|u87|ENSG00000111325|upEE	chr12	122976739	122976742	U2AF1|HepG2	3
chr12	122976470	122977470	+	TRAM2-AS1|u87|ENSG00000111325|upEE	chr12	122977023	122977056	RPS3|HepG2	33
chr12	122976470	122977470	+	TRAM2-AS1|u87|ENSG00000111325|upEE	chr12	122977102	122977132	RPS3|HepG2	30
chr12	122976470	122977470	+	TRAM2-AS1|u87|ENSG00000111325|upEE	chr12	122977298	122977340	LSM11|K562	42
chr12	122976470	122977470	+	TRAM2-AS1|u87|ENSG00000111325|upEE	chr12	122976661	122976689	SRSF7|HepG2	28
chr12	122976470	122977470	+	TRAM2-AS1|u87|ENSG00000111325|upEE	chr12	122976821	122976828	RBM5|HepG2	7
chr12	122976470	122977470	+	TRAM2-AS1|u87|ENSG00000111325|upEE	chr12	122976951	122976985	SLTM|K562	34
chr12	122976470	122977470	+	TRAM2-AS1|u87|ENSG00000111325|upEE	chr12	122976663	122976696	PPIG|HepG2	33
chr12	122976470	122977470	+	TRAM2-AS1|u87|ENSG00000111325|upEE	chr12	122977019	122977064	RBM22|HepG2	45
chr12	122976470	122977470	+	TRAM2-AS1|u87|ENSG00000111325|upEE	chr12	122977018	122977107	LARP4|HepG2	89
chr12	122976470	122977470	+	TRAM2-AS1|u87|ENSG00000111325|upEE	chr12	122976690	122976760	YBX3|K562	70
chr12	122976470	122977470	+	TRAM2-AS1|u87|ENSG00000111325|upEE	chr12	122976974	122977048	SF3B4|K562	74
chr12	122976470	122977470	+	TRAM2-AS1|u87|ENSG00000111325|upEE	chr12	122977184	122977206	TBRG4|HepG2	22
chr12	122976470	122977470	+	TRAM2-AS1|u87|ENSG00000111325|upEE	chr12	122977032	122977075	PRPF8|K562	43
chr12	122976470	122977470	+	TRAM2-AS1|u87|ENSG00000111325|upEE	chr12	122977351	122977358	HLTF|K562	7
chr12	122976470	122977470	+	TRAM2-AS1|u87|ENSG00000111325|upEE	chr12	122977033	122977096	AKAP8L|K562	63
chr12	122976470	122977470	+	TRAM2-AS1|u87|ENSG00000111325|upEE	chr12	122976987	122977091	MTPAP|K562	104
chr12	122976470	122977470	+	TRAM2-AS1|u87|ENSG00000111325|upEE	chr12	122977289	122977353	GTF2F1|K562	64
chr12	122976470	122977470	+	TRAM2-AS1|u87|ENSG00000111325|upEE	chr12	122977198	122977399	HNRNPU|K562	201
chr12	122976470	122977470	+	TRAM2-AS1|u87|ENSG00000111325|upEE	chr12	122977319	122977383	CSTF2|HepG2	64
chr12	122976470	122977470	+	TRAM2-AS1|u87|ENSG00000111325|upEE	chr12	122977307	122977325	BUD13|K562	18
chr12	122976470	122977470	+	TRAM2-AS1|u87|ENSG00000111325|upEE	chr12	122976714	122976740	EFTUD2|K562	26
chr12	122976470	122977470	+	TRAM2-AS1|u87|ENSG00000111325|upEE	chr12	122976882	122976903	NOL12|HepG2	21
chr12	122976470	122977470	+	TRAM2-AS1|u87|ENSG00000111325|upEE	chr12	122977385	122977404	SLTM|HepG2	19
chr12	122976470	122977470	+	TRAM2-AS1|u87|ENSG00000111325|upEE	chr12	122977174	122977210	RBM22|HepG2	36
chr12	122976470	122977470	+	TRAM2-AS1|u87|ENSG00000111325|upEE	chr12	122976716	122976771	SRSF9|HepG2	55
chr12	122976470	122977470	+	TRAM2-AS1|u87|ENSG00000111325|upEE	chr12	122976949	122976982	AUH|HepG2	33
chr12	122976470	122977470	+	TRAM2-AS1|u87|ENSG00000111325|upEE	chr12	122977012	122977075	TROVE2|HepG2	63
chr12	122976470	122977470	+	TRAM2-AS1|u87|ENSG00000111325|upEE	chr12	122976954	122976972	SRSF1|HepG2	18
chr12	122976470	122977470	+	TRAM2-AS1|u87|ENSG00000111325|upEE	chr12	122976510	122976563	HNRNPA1|K562	53
chr12	122976470	122977470	+	TRAM2-AS1|u87|ENSG00000111325|upEE	chr12	122977273	122977324	EFTUD2|K562	51
chr12	122976470	122977470	+	TRAM2-AS1|u87|ENSG00000111325|upEE	chr12	122976663	122976691	CSTF2T|K562	28
chr12	122976470	122977470	+	TRAM2-AS1|u87|ENSG00000111325|upEE	chr12	122977326	122977382	SUPV3L1|HepG2	56
chr12	122976470	122977470	+	TRAM2-AS1|u87|ENSG00000111325|upEE	chr12	122976601	122976632	RBM27|K562	31
chr12	122976470	122977470	+	TRAM2-AS1|u87|ENSG00000111325|upEE	chr12	122977286	122977346	HNRNPA1|K562	60
chr12	122976470	122977470	+	TRAM2-AS1|u87|ENSG00000111325|upEE	chr12	122976920	122976946	SND1|K562	26
chr12	122976470	122977470	+	TRAM2-AS1|u87|ENSG00000111325|upEE	chr12	122977410	122977439	LSM11|HepG2	29
chr12	122976470	122977470	+	TRAM2-AS1|u87|ENSG00000111325|upEE	chr12	122977391	122977417	BUD13|HepG2	26
chr12	122976470	122977470	+	TRAM2-AS1|u87|ENSG00000111325|upEE	chr12	122976683	122976703	GTF2F1|K562	20
chr12	122976470	122977470	+	TRAM2-AS1|u87|ENSG00000111325|upEE	chr12	122976614	122976628	BUD13|HepG2	14
chr12	122976470	122977470	+	TRAM2-AS1|u87|ENSG00000111325|upEE	chr12	122977366	122977405	HNRNPL|K562	39
chr12	122976470	122977470	+	TRAM2-AS1|u87|ENSG00000111325|upEE	chr12	122976604	122976622	U2AF1|K562	18
chr12	122976470	122977470	+	TRAM2-AS1|u87|ENSG00000111325|upEE	chr12	122977038	122977072	SRSF7|K562	34
chr12	122976470	122977470	+	TRAM2-AS1|u87|ENSG00000111325|upEE	chr12	122977045	122977067	UPF1|K562	22
chr12	122976470	122977470	+	TRAM2-AS1|u87|ENSG00000111325|upEE	chr12	122976876	122976929	SRSF1|K562	53
chr12	122976470	122977470	+	TRAM2-AS1|u87|ENSG00000111325|upEE	chr12	122976647	122976687	EFTUD2|K562	40
chr12	122976470	122977470	+	TRAM2-AS1|u87|ENSG00000111325|upEE	chr12	122976660	122976704	SRSF1|K562	44
chr12	122976470	122977470	+	TRAM2-AS1|u87|ENSG00000111325|upEE	chr12	122977299	122977377	RBFOX2|K562	78
chr12	122976470	122977470	+	TRAM2-AS1|u87|ENSG00000111325|upEE	chr12	122977025	122977070	RBFOX2|HepG2	45
chr12	122976470	122977470	+	TRAM2-AS1|u87|ENSG00000111325|upEE	chr12	122977371	122977407	YWHAG|K562	36
chr12	122976470	122977470	+	TRAM2-AS1|u87|ENSG00000111325|upEE	chr12	122976462	122976494	TAF15|K562	24
chr12	122976470	122977470	+	TRAM2-AS1|u87|ENSG00000111325|upEE	chr12	122976900	122976948	EIF3H|HepG2	48
chr12	122976470	122977470	+	TRAM2-AS1|u87|ENSG00000111325|upEE	chr12	122976988	122977089	EFTUD2|HepG2	101
chr12	122976470	122977470	+	TRAM2-AS1|u87|ENSG00000111325|upEE	chr12	122976858	122976899	U2AF2|K562	41
chr12	122976470	122977470	+	TRAM2-AS1|u87|ENSG00000111325|upEE	chr12	122977371	122977419	XPO5|HepG2	48
chr12	122976470	122977470	+	TRAM2-AS1|u87|ENSG00000111325|upEE	chr12	122977296	122977354	NCBP2|K562	58
chr12	122976470	122977470	+	TRAM2-AS1|u87|ENSG00000111325|upEE	chr12	122976463	122976493	ZRANB2|K562	23
chr12	122976470	122977470	+	TRAM2-AS1|u87|ENSG00000111325|upEE	chr12	122977042	122977061	PRPF8|K562	19
chr12	122976470	122977470	+	TRAM2-AS1|u87|ENSG00000111325|upEE	chr12	122977019	122977068	SF3B4|HepG2	49
chr12	122976470	122977470	+	TRAM2-AS1|u87|ENSG00000111325|upEE	chr12	122976580	122976642	RBM15|HepG2	62
chr12	122976470	122977470	+	TRAM2-AS1|u87|ENSG00000111325|upEE	chr12	122977252	122977377	HLTF|K562	125
chr12	122976470	122977470	+	TRAM2-AS1|u87|ENSG00000111325|upEE	chr12	122976941	122976967	IGF2BP2|K562	26
chr12	122976470	122977470	+	TRAM2-AS1|u87|ENSG00000111325|upEE	chr12	122977222	122977249	DKC1|HepG2	27
chr12	122976470	122977470	+	TRAM2-AS1|u87|ENSG00000111325|upEE	chr12	122976532	122976560	HNRNPU|K562	28
chr12	122976470	122977470	+	TRAM2-AS1|u87|ENSG00000111325|upEE	chr12	122976658	122976678	DDX55|K562	20
chr12	122976470	122977470	+	TRAM2-AS1|u87|ENSG00000111325|upEE	chr12	122977392	122977421	HNRNPC|HepG2	29
chr12	122976470	122977470	+	TRAM2-AS1|u87|ENSG00000111325|upEE	chr12	122976873	122976900	PPIG|HepG2	27
chr12	122976470	122977470	+	TRAM2-AS1|u87|ENSG00000111325|upEE	chr12	122976885	122976927	DROSHA|K562	42
chr12	122976470	122977470	+	TRAM2-AS1|u87|ENSG00000111325|upEE	chr12	122976500	122976556	HNRNPA1|HepG2	56
chr12	122976470	122977470	+	TRAM2-AS1|u87|ENSG00000111325|upEE	chr12	122977314	122977343	RPS3|K562	29
chr12	122976470	122977470	+	TRAM2-AS1|u87|ENSG00000111325|upEE	chr12	122977204	122977236	TARDBP|K562	32
chr12	122976470	122977470	+	TRAM2-AS1|u87|ENSG00000111325|upEE	chr12	122977324	122977341	GRWD1|HepG2	17
chr12	122976470	122977470	+	TRAM2-AS1|u87|ENSG00000111325|upEE	chr12	122977296	122977339	PPIL4|K562	43
chr12	122976470	122977470	+	TRAM2-AS1|u87|ENSG00000111325|upEE	chr12	122977317	122977404	HNRNPA1|HepG2	87
chr12	122976470	122977470	+	TRAM2-AS1|u87|ENSG00000111325|upEE	chr12	122976863	122976927	SRSF9|HepG2	64
chr12	122976470	122977470	+	TRAM2-AS1|u87|ENSG00000111325|upEE	chr12	122976647	122976696	EIF4G2|K562	49
chr12	122976470	122977470	+	TRAM2-AS1|u87|ENSG00000111325|upEE	chr12	122977118	122977149	NCBP2|HepG2	31
chr12	122976470	122977470	+	TRAM2-AS1|u87|ENSG00000111325|upEE	chr12	122977332	122977413	ZNF622|K562	81
chr12	122976470	122977470	+	TRAM2-AS1|u87|ENSG00000111325|upEE	chr12	122976653	122976663	YBX3|K562	10
chr12	122976470	122977470	+	TRAM2-AS1|u87|ENSG00000111325|upEE	chr12	122976663	122976672	RBM22|HepG2	9
chr12	122976470	122977470	+	TRAM2-AS1|u87|ENSG00000111325|upEE	chr12	122977010	122977069	NCBP2|HepG2	59
chr12	122976470	122977470	+	TRAM2-AS1|u87|ENSG00000111325|upEE	chr12	122976656	122976687	PPIL4|K562	31
chr12	122976470	122977470	+	TRAM2-AS1|u87|ENSG00000111325|upEE	chr12	122976608	122976619	PPIG|HepG2	11
chr12	122976470	122977470	+	TRAM2-AS1|u87|ENSG00000111325|upEE	chr12	122976986	122976997	IGF2BP2|K562	11
chr12	122976470	122977470	+	TRAM2-AS1|u87|ENSG00000111325|upEE	chr12	122976672	122976765	DDX24|K562	93
chr12	122976470	122977470	+	TRAM2-AS1|u87|ENSG00000111325|upEE	chr12	122977225	122977265	ILF3|K562	40
chr12	122976470	122977470	+	TRAM2-AS1|u87|ENSG00000111325|upEE	chr12	122977293	122977420	SAFB2|K562	127
chr12	122976470	122977470	+	TRAM2-AS1|u87|ENSG00000111325|upEE	chr12	122976662	122976690	XRN2|HepG2	28
chr12	122976470	122977470	+	TRAM2-AS1|u87|ENSG00000111325|upEE	chr12	122977031	122977049	PPIG|HepG2	18
chr12	122976470	122977470	+	TRAM2-AS1|u87|ENSG00000111325|upEE	chr12	122977331	122977364	DHX30|K562	33
chr12	122976470	122977470	+	TRAM2-AS1|u87|ENSG00000111325|upEE	chr12	122977310	122977344	EFTUD2|HepG2	34
chr12	122976470	122977470	+	TRAM2-AS1|u87|ENSG00000111325|upEE	chr12	122977174	122977246	ZNF622|K562	72
chr12	122976470	122977470	+	TRAM2-AS1|u87|ENSG00000111325|upEE	chr12	122977336	122977347	RBM15|HepG2	11
chr12	122976470	122977470	+	TRAM2-AS1|u87|ENSG00000111325|upEE	chr12	122977031	122977068	RBM15|HepG2	37
chr12	122976470	122977470	+	TRAM2-AS1|u87|ENSG00000111325|upEE	chr12	122977109	122977142	EFTUD2|HepG2	33
chr12	122976470	122977470	+	TRAM2-AS1|u87|ENSG00000111325|upEE	chr12	122977182	122977211	U2AF2|K562	29
chr12	122976470	122977470	+	TRAM2-AS1|u87|ENSG00000111325|upEE	chr12	122977351	122977399	SF3B4|K562	48
chr12	122976470	122977470	+	TRAM2-AS1|u87|ENSG00000111325|upEE	chr12	122977073	122977108	HNRNPU|HepG2	35
chr12	122976470	122977470	+	TRAM2-AS1|u87|ENSG00000111325|upEE	chr12	122976678	122976744	DDX3X|K562	66
chr12	122976470	122977470	+	TRAM2-AS1|u87|ENSG00000111325|upEE	chr12	122976870	122976948	DDX24|K562	78
chr12	122976470	122977470	+	TRAM2-AS1|u87|ENSG00000111325|upEE	chr12	122977025	122977072	UCHL5|HepG2	47
chr12	122976470	122977470	+	TRAM2-AS1|u87|ENSG00000111325|upEE	chr12	122977024	122977056	SMNDC1|HepG2	32
chr12	122976470	122977470	+	TRAM2-AS1|u87|ENSG00000111325|upEE	chr12	122976832	122976850	SF3B4|HepG2	18
chr12	122976470	122977470	+	TRAM2-AS1|u87|ENSG00000111325|upEE	chr12	122976872	122976889	LSM11|K562	17
chr12	122976470	122977470	+	TRAM2-AS1|u87|ENSG00000111325|upEE	chr12	122977329	122977351	XRN2|K562	22
chr12	122976470	122977470	+	TRAM2-AS1|u87|ENSG00000111325|upEE	chr12	122977033	122977069	GRSF1|HepG2	36
chr12	122976470	122977470	+	TRAM2-AS1|u87|ENSG00000111325|upEE	chr12	122976519	122976566	RBM15|HepG2	47
chr12	122976470	122977470	+	TRAM2-AS1|u87|ENSG00000111325|upEE	chr12	122976653	122976683	DDX55|HepG2	30
chr12	122976470	122977470	+	TRAM2-AS1|u87|ENSG00000111325|upEE	chr12	122977373	122977414	HNRNPA1|HepG2	41
chr12	122976470	122977470	+	TRAM2-AS1|u87|ENSG00000111325|upEE	chr12	122977368	122977418	EFTUD2|K562	50
chr12	122976470	122977470	+	TRAM2-AS1|u87|ENSG00000111325|upEE	chr12	122977374	122977405	ILF3|HepG2	31
chr12	122976470	122977470	+	TRAM2-AS1|u87|ENSG00000111325|upEE	chr12	122976605	122976612	HNRNPA1|HepG2	7
chr12	122976470	122977470	+	TRAM2-AS1|u87|ENSG00000111325|upEE	chr12	122976452	122976493	CSTF2|HepG2	23
chr12	122976470	122977470	+	TRAM2-AS1|u87|ENSG00000111325|upEE	chr12	122977290	122977320	NCBP2|HepG2	30
chr12	122976470	122977470	+	TRAM2-AS1|u87|ENSG00000111325|upEE	chr12	122976974	122977054	AGGF1|HepG2	80
chr12	122976470	122977470	+	TRAM2-AS1|u87|ENSG00000111325|upEE	chr12	122977017	122977075	EIF3D|HepG2	58
chr12	122976470	122977470	+	TRAM2-AS1|u87|ENSG00000111325|upEE	chr12	122977300	122977362	AGGF1|K562	62
chr12	122976470	122977470	+	TRAM2-AS1|u87|ENSG00000111325|upEE	chr12	122977029	122977077	BUD13|K562	48
chr12	122976470	122977470	+	TRAM2-AS1|u87|ENSG00000111325|upEE	chr12	122976590	122976634	UCHL5|K562	44
chr12	122976470	122977470	+	TRAM2-AS1|u87|ENSG00000111325|upEE	chr12	122977385	122977418	PUM2|K562	33
chr12	122976470	122977470	+	TRAM2-AS1|u87|ENSG00000111325|upEE	chr12	122976888	122976950	YBX3|K562	62
chr12	122976470	122977470	+	TRAM2-AS1|u87|ENSG00000111325|upEE	chr12	122976942	122977017	BUD13|HepG2	75
chr12	122976470	122977470	+	TRAM2-AS1|u87|ENSG00000111325|upEE	chr12	122976441	122976487	RBM15|HepG2	17
chr12	122976470	122977470	+	TRAM2-AS1|u87|ENSG00000111325|upEE	chr12	122977318	122977368	PRPF8|K562	50
chr12	122976470	122977470	+	TRAM2-AS1|u87|ENSG00000111325|upEE	chr12	122976734	122976759	NCBP2|K562	25
chr12	122976470	122977470	+	TRAM2-AS1|u87|ENSG00000111325|upEE	chr12	122976683	122976751	DDX24|K562	68
chr12	122976470	122977470	+	TRAM2-AS1|u87|ENSG00000111325|upEE	chr12	122977363	122977399	AGGF1|HepG2	36
chr12	122976470	122977470	+	TRAM2-AS1|u87|ENSG00000111325|upEE	chr12	122977028	122977072	FAM120A|HepG2	44
chr12	122976470	122977470	+	TRAM2-AS1|u87|ENSG00000111325|upEE	chr12	122976521	122976568	SUPV3L1|HepG2	47
chr12	122976470	122977470	+	TRAM2-AS1|u87|ENSG00000111325|upEE	chr12	122977016	122977062	YWHAG|K562	46
chr12	122976470	122977470	+	TRAM2-AS1|u87|ENSG00000111325|upEE	chr12	122977326	122977381	IGF2BP3|HepG2	55
chr12	122976470	122977470	+	TRAM2-AS1|u87|ENSG00000111325|upEE	chr12	122977044	122977131	RBM5|HepG2	87
chr12	122976470	122977470	+	TRAM2-AS1|u87|ENSG00000111325|upEE	chr12	122976533	122976557	SF3A3|HepG2	24
chr12	122976470	122977470	+	TRAM2-AS1|u87|ENSG00000111325|upEE	chr12	122976725	122976761	DDX55|K562	36
chr12	122976470	122977470	+	TRAM2-AS1|u87|ENSG00000111325|upEE	chr12	122976929	122976983	SRSF1|K562	54
chr12	122976470	122977470	+	TRAM2-AS1|u87|ENSG00000111325|upEE	chr12	122976954	122976983	UCHL5|K562	29
chr12	122976470	122977470	+	TRAM2-AS1|u87|ENSG00000111325|upEE	chr12	122977044	122977062	NONO|K562	18
chr12	122976470	122977470	+	TRAM2-AS1|u87|ENSG00000111325|upEE	chr12	122977373	122977406	RBFOX2|K562	33
chr12	122976470	122977470	+	TRAM2-AS1|u87|ENSG00000111325|upEE	chr12	122976941	122977012	PRPF8|HepG2	71
chr12	122976470	122977470	+	TRAM2-AS1|u87|ENSG00000111325|upEE	chr12	122977382	122977414	GPKOW|K562	32
chr12	122976470	122977470	+	TRAM2-AS1|u87|ENSG00000111325|upEE	chr12	122977384	122977399	PRPF8|K562	15
chr12	122976470	122977470	+	TRAM2-AS1|u87|ENSG00000111325|upEE	chr12	122977321	122977378	BUD13|K562	57
chr12	122976470	122977470	+	TRAM2-AS1|u87|ENSG00000111325|upEE	chr12	122976598	122976639	TROVE2|K562	41
chr12	122976470	122977470	+	TRAM2-AS1|u87|ENSG00000111325|upEE	chr12	122977323	122977363	CPSF6|K562	40
chr12	122976470	122977470	+	TRAM2-AS1|u87|ENSG00000111325|upEE	chr12	122976703	122976746	FKBP4|HepG2	43
chr12	122976470	122977470	+	TRAM2-AS1|u87|ENSG00000111325|upEE	chr12	122976715	122976754	UCHL5|HepG2	39
chr12	122976470	122977470	+	TRAM2-AS1|u87|ENSG00000111325|upEE	chr12	122976727	122976749	CSTF2|HepG2	22
chr12	122976470	122977470	+	TRAM2-AS1|u87|ENSG00000111325|upEE	chr12	122977318	122977342	EIF4G2|K562	24
chr12	122976470	122977470	+	TRAM2-AS1|u87|ENSG00000111325|upEE	chr12	122976946	122977013	CPSF6|K562	67
chr12	122976470	122977470	+	TRAM2-AS1|u87|ENSG00000111325|upEE	chr12	122977016	122977060	BCCIP|HepG2	44
chr12	122976470	122977470	+	TRAM2-AS1|u87|ENSG00000111325|upEE	chr12	122977309	122977310	PRPF8|K562	1
chr12	122976470	122977470	+	TRAM2-AS1|u87|ENSG00000111325|upEE	chr12	122977279	122977328	HNRNPA1|HepG2	49
chr12	122976470	122977470	+	TRAM2-AS1|u87|ENSG00000111325|upEE	chr12	122976872	122976899	SRSF7|K562	27
chr12	122976470	122977470	+	TRAM2-AS1|u87|ENSG00000111325|upEE	chr12	122977163	122977170	SF3B4|K562	7
chr12	122976470	122977470	+	TRAM2-AS1|u87|ENSG00000111325|upEE	chr12	122976874	122976923	ZRANB2|K562	49
chr12	122976470	122977470	+	TRAM2-AS1|u87|ENSG00000111325|upEE	chr12	122976494	122976510	LARP4|K562	16
chr12	122976470	122977470	+	TRAM2-AS1|u87|ENSG00000111325|upEE	chr12	122977393	122977426	TAF15|HepG2	33
chr12	122976470	122977470	+	TRAM2-AS1|u87|ENSG00000111325|upEE	chr12	122977009	122977032	UCHL5|HepG2	23
chr12	122976470	122977470	+	TRAM2-AS1|u87|ENSG00000111325|upEE	chr12	122977310	122977349	TARDBP|K562	39
chr12	122976470	122977470	+	TRAM2-AS1|u87|ENSG00000111325|upEE	chr12	122977300	122977349	RPS11|K562	49
chr12	122976470	122977470	+	TRAM2-AS1|u87|ENSG00000111325|upEE	chr12	122976939	122977017	PRPF8|K562	78
chr12	122976470	122977470	+	TRAM2-AS1|u87|ENSG00000111325|upEE	chr12	122976878	122976900	RBM27|K562	22
chr12	122976470	122977470	+	TRAM2-AS1|u87|ENSG00000111325|upEE	chr12	122977018	122977049	PTBP1|K562	31
chr12	122976470	122977470	+	TRAM2-AS1|u87|ENSG00000111325|upEE	chr12	122977030	122977073	FAM120A|K562	43
chr12	122976470	122977470	+	TRAM2-AS1|u87|ENSG00000111325|upEE	chr12	122977239	122977371	TAF15|K562	132
chr12	122976470	122977470	+	TRAM2-AS1|u87|ENSG00000111325|upEE	chr12	122976613	122976624	U2AF2|K562	11
chr12	122976470	122977470	+	TRAM2-AS1|u87|ENSG00000111325|upEE	chr12	122976919	122976954	DDX55|K562	35
chr12	122976470	122977470	+	TRAM2-AS1|u87|ENSG00000111325|upEE	chr12	122977313	122977387	DDX24|K562	74
chr12	122976470	122977470	+	TRAM2-AS1|u87|ENSG00000111325|upEE	chr12	122977185	122977223	PRPF8|K562	38
chr12	122976470	122977470	+	TRAM2-AS1|u87|ENSG00000111325|upEE	chr12	122977312	122977352	DDX3X|K562	40
chr12	122976470	122977470	+	TRAM2-AS1|u87|ENSG00000111325|upEE	chr12	122976891	122976956	UCHL5|HepG2	65
chr12	122976470	122977470	+	TRAM2-AS1|u87|ENSG00000111325|upEE	chr12	122977356	122977415	UCHL5|K562	59
chr12	122976470	122977470	+	TRAM2-AS1|u87|ENSG00000111325|upEE	chr12	122977310	122977353	TAF15|HepG2	43
chr12	122976470	122977470	+	TRAM2-AS1|u87|ENSG00000111325|upEE	chr12	122976943	122976968	U2AF1|K562	25
chr12	122976470	122977470	+	TRAM2-AS1|u87|ENSG00000111325|upEE	chr12	122977035	122977060	AGGF1|HepG2	25
chr12	122976470	122977470	+	TRAM2-AS1|u87|ENSG00000111325|upEE	chr12	122976893	122976987	ZNF622|K562	94
chr12	122976470	122977470	+	TRAM2-AS1|u87|ENSG00000111325|upEE	chr12	122976716	122976766	PPIG|HepG2	50
chr12	122976470	122977470	+	TRAM2-AS1|u87|ENSG00000111325|upEE	chr12	122977300	122977361	SF3B4|K562	61
chr12	122976470	122977470	+	TRAM2-AS1|u87|ENSG00000111325|upEE	chr12	122976578	122976637	EFTUD2|K562	59
chr12	122976470	122977470	+	TRAM2-AS1|u87|ENSG00000111325|upEE	chr12	122976727	122976753	RPS3|HepG2	26
chr12	122976470	122977470	+	TRAM2-AS1|u87|ENSG00000111325|upEE	chr12	122976878	122976890	GTF2F1|K562	12
chr12	122976470	122977470	+	TRAM2-AS1|u87|ENSG00000111325|upEE	chr12	122977034	122977075	XRN2|K562	41
chr12	122976470	122977470	+	TRAM2-AS1|u87|ENSG00000111325|upEE	chr12	122977043	122977074	ILF3|K562	31
chr12	122976470	122977470	+	TRAM2-AS1|u87|ENSG00000111325|upEE	chr12	122976803	122976849	SRSF9|HepG2	46
chr12	122976470	122977470	+	TRAM2-AS1|u87|ENSG00000111325|upEE	chr12	122977336	122977385	CPSF6|K562	49
chr12	122976470	122977470	+	TRAM2-AS1|u87|ENSG00000111325|upEE	chr12	122976887	122976902	SUPV3L1|HepG2	15
chr12	122976470	122977470	+	TRAM2-AS1|u87|ENSG00000111325|upEE	chr12	122977240	122977263	U2AF1|K562	23
chr12	122976470	122977470	+	TRAM2-AS1|u87|ENSG00000111325|upEE	chr12	122977312	122977341	FASTKD2|HepG2	29
chr12	122976470	122977470	+	TRAM2-AS1|u87|ENSG00000111325|upEE	chr12	122977321	122977380	EIF4G2|K562	59
chr12	122976470	122977470	+	TRAM2-AS1|u87|ENSG00000111325|upEE	chr12	122977014	122977077	GTF2F1|K562	63
chr12	122976470	122977470	+	TRAM2-AS1|u87|ENSG00000111325|upEE	chr12	122977328	122977420	DROSHA|K562	92
chr12	122976470	122977470	+	TRAM2-AS1|u87|ENSG00000111325|upEE	chr12	122977385	122977403	U2AF2|HepG2	18
chr12	122976470	122977470	+	TRAM2-AS1|u87|ENSG00000111325|upEE	chr12	122977195	122977207	UCHL5|K562	12
chr12	122976470	122977470	+	TRAM2-AS1|u87|ENSG00000111325|upEE	chr12	122977304	122977368	SAFB2|K562	64
chr12	122976470	122977470	+	TRAM2-AS1|u87|ENSG00000111325|upEE	chr12	122977043	122977061	DROSHA|K562	18
chr12	122976470	122977470	+	TRAM2-AS1|u87|ENSG00000111325|upEE	chr12	122977047	122977066	PCBP2|HepG2	19
chr12	122976470	122977470	+	TRAM2-AS1|u87|ENSG00000111325|upEE	chr12	122976712	122976771	SRSF1|K562	59
chr12	122976470	122977470	+	TRAM2-AS1|u87|ENSG00000111325|upEE	chr12	122976517	122976539	SAFB2|K562	22
chr12	122976470	122977470	+	TRAM2-AS1|u87|ENSG00000111325|upEE	chr12	122977192	122977230	CDC40|HepG2	38
chr12	122976470	122977470	+	TRAM2-AS1|u87|ENSG00000111325|upEE	chr12	122976965	122977013	RPS5|HepG2	48
chr12	122976470	122977470	+	TRAM2-AS1|u87|ENSG00000111325|upEE	chr12	122976553	122976582	RBM22|HepG2	29
chr12	122976470	122977470	+	TRAM2-AS1|u87|ENSG00000111325|upEE	chr12	122977193	122977233	RBFOX2|K562	40
chr12	122976470	122977470	+	TRAM2-AS1|u87|ENSG00000111325|upEE	chr12	122976734	122976757	SF3B4|HepG2	23
chr12	122976470	122977470	+	TRAM2-AS1|u87|ENSG00000111325|upEE	chr12	122976875	122976886	SRSF1|K562	11
chr12	122976470	122977470	+	TRAM2-AS1|u87|ENSG00000111325|upEE	chr12	122976665	122976687	FTO|K562	22
chr12	122976470	122977470	+	TRAM2-AS1|u87|ENSG00000111325|upEE	chr12	122977032	122977069	TBRG4|HepG2	37
chr12	122976470	122977470	+	TRAM2-AS1|u87|ENSG00000111325|upEE	chr12	122976671	122976761	PTBP1|HepG2	90
chr12	122976470	122977470	+	TRAM2-AS1|u87|ENSG00000111325|upEE	chr12	122976873	122976902	FXR2|K562	29
chr12	122976470	122977470	+	TRAM2-AS1|u87|ENSG00000111325|upEE	chr12	122977357	122977403	XRCC6|K562	46
chr12	122976470	122977470	+	TRAM2-AS1|u87|ENSG00000111325|upEE	chr12	122977177	122977212	TIA1|HepG2	35
chr12	122976470	122977470	+	TRAM2-AS1|u87|ENSG00000111325|upEE	chr12	122977104	122977189	HNRNPL|K562	85
chr12	122976470	122977470	+	TRAM2-AS1|u87|ENSG00000111325|upEE	chr12	122976656	122976666	EFTUD2|HepG2	10
chr12	122976470	122977470	+	TRAM2-AS1|u87|ENSG00000111325|upEE	chr12	122977038	122977084	RBFOX2|K562	46
chr12	122976470	122977470	+	TRAM2-AS1|u87|ENSG00000111325|upEE	chr12	122976744	122976753	ZRANB2|K562	9
chr12	122976470	122977470	+	TRAM2-AS1|u87|ENSG00000111325|upEE	chr12	122976486	122976533	ILF3|K562	47
chr12	122976470	122977470	+	TRAM2-AS1|u87|ENSG00000111325|upEE	chr12	122976946	122977015	XRN2|K562	69
chr12	122976470	122977470	+	TRAM2-AS1|u87|ENSG00000111325|upEE	chr12	122976708	122976741	XRN2|K562	33
chr12	122976470	122977470	+	TRAM2-AS1|u87|ENSG00000111325|upEE	chr12	122977394	122977405	GTF2F1|HepG2	11
chr12	122976470	122977470	+	TRAM2-AS1|u87|ENSG00000111325|upEE	chr12	122977374	122977409	SLTM|HepG2	35
chr12	122976470	122977470	+	TRAM2-AS1|u87|ENSG00000111325|upEE	chr12	122976597	122976637	PUM2|K562	40
chr12	122976470	122977470	+	TRAM2-AS1|u87|ENSG00000111325|upEE	chr12	122976595	122976639	SF3B4|HepG2	44
chr12	122976470	122977470	+	TRAM2-AS1|u87|ENSG00000111325|upEE	chr12	122976870	122976918	PPIG|HepG2	48
chr12	122976470	122977470	+	TRAM2-AS1|u87|ENSG00000111325|upEE	chr12	122976556	122976587	UCHL5|HepG2	31
chr12	122976470	122977470	+	TRAM2-AS1|u87|ENSG00000111325|upEE	chr12	122977099	122977136	CDC40|HepG2	37
chr12	122976470	122977470	+	TRAM2-AS1|u87|ENSG00000111325|upEE	chr12	122976935	122976991	SRSF1|HepG2	56
chr12	122976470	122977470	+	TRAM2-AS1|u87|ENSG00000111325|upEE	chr12	122976489	122976494	LARP4|K562	5
chr12	122976470	122977470	+	TRAM2-AS1|u87|ENSG00000111325|upEE	chr12	122977006	122977065	RBM22|HepG2	59
chr12	122976470	122977470	+	TRAM2-AS1|u87|ENSG00000111325|upEE	chr12	122976886	122976931	FASTKD2|HepG2	45
chr12	122976470	122977470	+	TRAM2-AS1|u87|ENSG00000111325|upEE	chr12	122977084	122977131	UCHL5|HepG2	47
chr12	122976470	122977470	+	TRAM2-AS1|u87|ENSG00000111325|upEE	chr12	122976673	122976684	PPIG|HepG2	11
chr12	122976470	122977470	+	TRAM2-AS1|u87|ENSG00000111325|upEE	chr12	122977315	122977348	AGGF1|HepG2	33
chr12	122976470	122977470	+	TRAM2-AS1|u87|ENSG00000111325|upEE	chr12	122977302	122977326	KHDRBS1|K562	24
chr12	122976470	122977470	+	TRAM2-AS1|u87|ENSG00000111325|upEE	chr12	122977042	122977063	NONO|K562	21
chr12	122976470	122977470	+	TRAM2-AS1|u87|ENSG00000111325|upEE	chr12	122977346	122977429	HNRNPA1|K562	83
chr12	122976470	122977470	+	TRAM2-AS1|u87|ENSG00000111325|upEE	chr12	122977295	122977356	UCHL5|K562	61
chr12	122976470	122977470	+	TRAM2-AS1|u87|ENSG00000111325|upEE	chr12	122977021	122977063	XRN2|HepG2	42
chr12	122976470	122977470	+	TRAM2-AS1|u87|ENSG00000111325|upEE	chr12	122977373	122977378	CSTF2|HepG2	5
chr12	122976470	122977470	+	TRAM2-AS1|u87|ENSG00000111325|upEE	chr12	122977362	122977410	AKAP8L|K562	48
chr12	122976470	122977470	+	TRAM2-AS1|u87|ENSG00000111325|upEE	chr12	122977178	122977220	TIA1|K562	42
chr12	122976470	122977470	+	TRAM2-AS1|u87|ENSG00000111325|upEE	chr12	122976656	122976737	SRSF7|K562	81
chr12	122976470	122977470	+	TRAM2-AS1|u87|ENSG00000111325|upEE	chr12	122977325	122977363	XRN2|HepG2	38
chr12	122976470	122977470	+	TRAM2-AS1|u87|ENSG00000111325|upEE	chr12	122976730	122976742	UCHL5|HepG2	12
chr12	122976470	122977470	+	TRAM2-AS1|u87|ENSG00000111325|upEE	chr12	122977321	122977354	CSTF2T|K562	33
chr12	122976470	122977470	+	TRAM2-AS1|u87|ENSG00000111325|upEE	chr12	122976986	122977059	ZRANB2|K562	73
chr12	122976470	122977470	+	TRAM2-AS1|u87|ENSG00000111325|upEE	chr12	122976721	122976753	SUB1|HepG2	32
chr12	122976470	122977470	+	TRAM2-AS1|u87|ENSG00000111325|upEE	chr12	122976661	122976703	XRN2|K562	42
chr12	122976470	122977470	+	TRAM2-AS1|u87|ENSG00000111325|upEE	chr12	122976861	122976887	FXR1|K562	26
chr12	122976470	122977470	+	TRAM2-AS1|u87|ENSG00000111325|upEE	chr12	122976966	122976979	NOLC1|K562	13
chr12	122976470	122977470	+	TRAM2-AS1|u87|ENSG00000111325|upEE	chr12	122977032	122977066	KHSRP|K562	34
chr12	122976470	122977470	+	TRAM2-AS1|u87|ENSG00000111325|upEE	chr12	122977024	122977054	U2AF1|K562	30
chr12	122976470	122977470	+	TRAM2-AS1|u87|ENSG00000111325|upEE	chr12	122977384	122977412	KHSRP|K562	28
chr12	122976470	122977470	+	TRAM2-AS1|u87|ENSG00000111325|upEE	chr12	122977022	122977069	RBFOX2|HepG2	47
chr12	122976470	122977470	+	TRAM2-AS1|u87|ENSG00000111325|upEE	chr12	122977275	122977349	KHDRBS1|K562	74
chr12	122976470	122977470	+	TRAM2-AS1|u87|ENSG00000111325|upEE	chr12	122977035	122977068	GEMIN5|K562	33
chr12	122976470	122977470	+	TRAM2-AS1|u87|ENSG00000111325|upEE	chr12	122976900	122977011	PPIG|HepG2	111
chr12	122976470	122977470	+	TRAM2-AS1|u87|ENSG00000111325|upEE	chr12	122977039	122977068	SND1|HepG2	29
chr12	122976470	122977470	+	TRAM2-AS1|u87|ENSG00000111325|upEE	chr12	122976756	122976793	PRPF8|HepG2	37
chr12	122976470	122977470	+	TRAM2-AS1|u87|ENSG00000111325|upEE	chr12	122976595	122976633	RBM5|HepG2	38
chr12	122976470	122977470	+	TRAM2-AS1|u87|ENSG00000111325|upEE	chr12	122976945	122976969	DDX3X|K562	24
chr12	122976470	122977470	+	TRAM2-AS1|u87|ENSG00000111325|upEE	chr12	122977464	122977484	SRSF7|HepG2	6
chr12	122976470	122977470	+	TRAM2-AS1|u87|ENSG00000111325|upEE	chr12	122976833	122976859	SF3A3|HepG2	26
chr12	122976470	122977470	+	TRAM2-AS1|u87|ENSG00000111325|upEE	chr12	122976649	122976712	SRSF1|K562	63
chr12	122976470	122977470	+	TRAM2-AS1|u87|ENSG00000111325|upEE	chr12	122977331	122977358	DGCR8|HepG2	27
chr12	122976470	122977470	+	TRAM2-AS1|u87|ENSG00000111325|upEE	chr12	122976897	122976911	EIF4G2|K562	14
chr12	122976470	122977470	+	TRAM2-AS1|u87|ENSG00000111325|upEE	chr12	122976756	122976767	DDX55|HepG2	11
chr12	122976470	122977470	+	TRAM2-AS1|u87|ENSG00000111325|upEE	chr12	122977017	122977071	DDX24|K562	54
chr12	122976470	122977470	+	TRAM2-AS1|u87|ENSG00000111325|upEE	chr12	122977259	122977275	SND1|K562	16
chr12	122976470	122977470	+	TRAM2-AS1|u87|ENSG00000111325|upEE	chr12	122977393	122977409	GRWD1|HepG2	16
chr12	122976470	122977470	+	TRAM2-AS1|u87|ENSG00000111325|upEE	chr12	122977185	122977214	XRCC6|HepG2	29
chr12	122976470	122977470	+	TRAM2-AS1|u87|ENSG00000111325|upEE	chr12	122977311	122977371	NKRF|HepG2	60
chr12	122976470	122977470	+	TRAM2-AS1|u87|ENSG00000111325|upEE	chr12	122976918	122976983	PPIG|HepG2	65
chr12	122976470	122977470	+	TRAM2-AS1|u87|ENSG00000111325|upEE	chr12	122977035	122977067	METAP2|K562	32
chr12	122976470	122977470	+	TRAM2-AS1|u87|ENSG00000111325|upEE	chr12	122976961	122977000	BUD13|K562	39
chr12	122976470	122977470	+	TRAM2-AS1|u87|ENSG00000111325|upEE	chr12	122977030	122977049	HNRNPM|K562	19
chr12	122976470	122977470	+	TRAM2-AS1|u87|ENSG00000111325|upEE	chr12	122976666	122976676	HNRNPUL1|K562	10
chr12	122976470	122977470	+	TRAM2-AS1|u87|ENSG00000111325|upEE	chr12	122977042	122977064	GTF2F1|HepG2	22
chr12	122976470	122977470	+	TRAM2-AS1|u87|ENSG00000111325|upEE	chr12	122976725	122976752	GTF2F1|HepG2	27
chr12	122976470	122977470	+	TRAM2-AS1|u87|ENSG00000111325|upEE	chr12	122976575	122976606	BUD13|HepG2	31
chr12	122976470	122977470	+	TRAM2-AS1|u87|ENSG00000111325|upEE	chr12	122977027	122977084	DDX59|HepG2	57
chr12	122976470	122977470	+	TRAM2-AS1|u87|ENSG00000111325|upEE	chr12	122976730	122976762	ZNF622|K562	32
chr12	122976470	122977470	+	TRAM2-AS1|u87|ENSG00000111325|upEE	chr12	122977184	122977208	AGGF1|K562	24
chr12	122976470	122977470	+	TRAM2-AS1|u87|ENSG00000111325|upEE	chr12	122977303	122977342	XPO5|HepG2	39
chr12	122976470	122977470	+	TRAM2-AS1|u87|ENSG00000111325|upEE	chr12	122977283	122977323	HNRNPL|HepG2	40
chr12	122976470	122977470	+	TRAM2-AS1|u87|ENSG00000111325|upEE	chr12	122977293	122977393	HNRNPU|K562	100
chr12	122976470	122977470	+	TRAM2-AS1|u87|ENSG00000111325|upEE	chr12	122977398	122977447	EFTUD2|K562	49
chr12	122976470	122977470	+	TRAM2-AS1|u87|ENSG00000111325|upEE	chr12	122977360	122977410	AARS|K562	50
chr12	122976470	122977470	+	TRAM2-AS1|u87|ENSG00000111325|upEE	chr12	122976809	122976846	XRN2|HepG2	37
chr12	122976470	122977470	+	TRAM2-AS1|u87|ENSG00000111325|upEE	chr12	122976724	122976729	DGCR8|HepG2	5
chr12	122976470	122977470	+	TRAM2-AS1|u87|ENSG00000111325|upEE	chr12	122977317	122977372	NKRF|HepG2	55
chr12	122976470	122977470	+	TRAM2-AS1|u87|ENSG00000111325|upEE	chr12	122977033	122977071	SMNDC1|K562	38
chr12	122976470	122977470	+	TRAM2-AS1|u87|ENSG00000111325|upEE	chr12	122976714	122976769	PPIG|HepG2	55
chr12	122976470	122977470	+	TRAM2-AS1|u87|ENSG00000111325|upEE	chr12	122977307	122977351	TARDBP|K562	44
chr12	122976470	122977470	+	TRAM2-AS1|u87|ENSG00000111325|upEE	chr12	122976511	122976550	KHSRP|K562	39
chr12	122976470	122977470	+	TRAM2-AS1|u87|ENSG00000111325|upEE	chr12	122977038	122977062	LSM11|HepG2	24
chr12	122976470	122977470	+	TRAM2-AS1|u87|ENSG00000111325|upEE	chr12	122977032	122977077	EFTUD2|HepG2	45
chr12	122976470	122977470	+	TRAM2-AS1|u87|ENSG00000111325|upEE	chr12	122976937	122976970	SRSF7|K562	33
chr12	122976470	122977470	+	TRAM2-AS1|u87|ENSG00000111325|upEE	chr12	122976870	122976902	BUD13|HepG2	32
chr12	122976470	122977470	+	TRAM2-AS1|u87|ENSG00000111325|upEE	chr12	122977041	122977082	AARS|K562	41
chr12	122976470	122977470	+	TRAM2-AS1|u87|ENSG00000111325|upEE	chr12	122976544	122976564	SMNDC1|K562	20
chr12	122976470	122977470	+	TRAM2-AS1|u87|ENSG00000111325|upEE	chr12	122976522	122976578	HNRNPA1|K562	56
chr12	122976470	122977470	+	TRAM2-AS1|u87|ENSG00000111325|upEE	chr12	122976621	122976639	DDX59|HepG2	18
chr12	122976470	122977470	+	TRAM2-AS1|u87|ENSG00000111325|upEE	chr12	122976949	122976969	SRSF7|HepG2	20
chr12	122976470	122977470	+	TRAM2-AS1|u87|ENSG00000111325|upEE	chr12	122977297	122977340	MTPAP|K562	43
chr12	122976470	122977470	+	TRAM2-AS1|u87|ENSG00000111325|upEE	chr12	122977310	122977343	PUS1|K562	33
chr12	122976470	122977470	+	TRAM2-AS1|u87|ENSG00000111325|upEE	chr12	122977177	122977219	DGCR8|K562	42
chr12	122976470	122977470	+	TRAM2-AS1|u87|ENSG00000111325|upEE	chr12	122976870	122976906	SND1|K562	36
chr12	122976470	122977470	+	TRAM2-AS1|u87|ENSG00000111325|upEE	chr12	122977037	122977052	NCBP2|HepG2	15
chr12	122976470	122977470	+	TRAM2-AS1|u87|ENSG00000111325|upEE	chr12	122977045	122977100	GTF2F1|HepG2	55
chr12	122976470	122977470	+	TRAM2-AS1|u87|ENSG00000111325|upEE	chr12	122977230	122977271	NCBP2|HepG2	41
chr12	122976470	122977470	+	TRAM2-AS1|u87|ENSG00000111325|upEE	chr12	122977033	122977055	CSTF2T|K562	22
chr12	122976470	122977470	+	TRAM2-AS1|u87|ENSG00000111325|upEE	chr12	122977021	122977059	NCBP2|K562	38
chr12	122976470	122977470	+	TRAM2-AS1|u87|ENSG00000111325|upEE	chr12	122977303	122977362	U2AF1|HepG2	59
chr12	122976470	122977470	+	TRAM2-AS1|u87|ENSG00000111325|upEE	chr12	122976714	122976768	SRSF1|HepG2	54
chr12	122976470	122977470	+	TRAM2-AS1|u87|ENSG00000111325|upEE	chr12	122977215	122977225	UCHL5|HepG2	10
chr12	122976470	122977470	+	TRAM2-AS1|u87|ENSG00000111325|upEE	chr12	122976987	122977074	ZNF622|K562	87
chr12	122976470	122977470	+	TRAM2-AS1|u87|ENSG00000111325|upEE	chr12	122977226	122977251	TAF15|HepG2	25
chr12	122976470	122977470	+	TRAM2-AS1|u87|ENSG00000111325|upEE	chr12	122977312	122977321	TROVE2|HepG2	9
chr12	122976470	122977470	+	TRAM2-AS1|u87|ENSG00000111325|upEE	chr12	122977308	122977342	NONO|K562	34
chr12	122976470	122977470	+	TRAM2-AS1|u87|ENSG00000111325|upEE	chr12	122976599	122976628	AGGF1|K562	29
chr12	122976470	122977470	+	TRAM2-AS1|u87|ENSG00000111325|upEE	chr12	122977017	122977075	IGF2BP3|HepG2	58
chr12	122976470	122977470	+	TRAM2-AS1|u87|ENSG00000111325|upEE	chr12	122976665	122976704	SRSF1|HepG2	39
chr12	122976470	122977470	+	TRAM2-AS1|u87|ENSG00000111325|upEE	chr12	122976707	122976718	SMNDC1|K562	11
chr12	122976470	122977470	+	TRAM2-AS1|u87|ENSG00000111325|upEE	chr12	122976722	122976758	NOL12|HepG2	36
chr12	122976470	122977470	+	TRAM2-AS1|u87|ENSG00000111325|upEE	chr12	122976882	122976905	BUD13|K562	23
chr12	122976470	122977470	+	TRAM2-AS1|u87|ENSG00000111325|upEE	chr12	122977241	122977264	XRN2|HepG2	23
chr12	122976470	122977470	+	TRAM2-AS1|u87|ENSG00000111325|upEE	chr12	122977330	122977355	EWSR1|K562	25
chr12	122976470	122977470	+	TRAM2-AS1|u87|ENSG00000111325|upEE	chr12	122977182	122977226	HNRNPK|K562	44
chr12	122976470	122977470	+	TRAM2-AS1|u87|ENSG00000111325|upEE	chr12	122977156	122977166	AGGF1|K562	10
chr12	122976470	122977470	+	TRAM2-AS1|u87|ENSG00000111325|upEE	chr12	122977303	122977343	U2AF1|HepG2	40
chr12	122976470	122977470	+	TRAM2-AS1|u87|ENSG00000111325|upEE	chr12	122976652	122976769	YBX3|K562	117
chr12	122976470	122977470	+	TRAM2-AS1|u87|ENSG00000111325|upEE	chr12	122976711	122976735	TNRC6A|K562	24
chr12	122976470	122977470	+	TRAM2-AS1|u87|ENSG00000111325|upEE	chr12	122976881	122976889	HNRNPUL1|K562	8
chr12	122976470	122977470	+	TRAM2-AS1|u87|ENSG00000111325|upEE	chr12	122976952	122977010	PRPF8|K562	58
chr12	122976470	122977470	+	TRAM2-AS1|u87|ENSG00000111325|upEE	chr12	122976653	122976688	ILF3|HepG2	35
chr12	122976470	122977470	+	TRAM2-AS1|u87|ENSG00000111325|upEE	chr12	122976728	122976747	SRSF1|HepG2	19
chr12	122976470	122977470	+	TRAM2-AS1|u87|ENSG00000111325|upEE	chr12	122977019	122977062	RBM15|K562	43
chr12	122976470	122977470	+	TRAM2-AS1|u87|ENSG00000111325|upEE	chr12	122977173	122977244	BUD13|K562	71
chr12	122976470	122977470	+	TRAM2-AS1|u87|ENSG00000111325|upEE	chr12	122977180	122977215	DDX24|K562	35
chr12	122976470	122977470	+	TRAM2-AS1|u87|ENSG00000111325|upEE	chr12	122977338	122977383	CDC40|HepG2	45
chr12	122976470	122977470	+	TRAM2-AS1|u87|ENSG00000111325|upEE	chr12	122976647	122976693	SLTM|HepG2	46
chr12	122976470	122977470	+	TRAM2-AS1|u87|ENSG00000111325|upEE	chr12	122976669	122976689	GRWD1|HepG2	20
chr12	122976470	122977470	+	TRAM2-AS1|u87|ENSG00000111325|upEE	chr12	122976869	122976884	SRSF9|HepG2	15
chr12	122976470	122977470	+	TRAM2-AS1|u87|ENSG00000111325|upEE	chr12	122976870	122976906	YBX3|K562	36
chr12	122976470	122977470	+	TRAM2-AS1|u87|ENSG00000111325|upEE	chr12	122976872	122976904	SRSF1|HepG2	32
chr12	122976470	122977470	+	TRAM2-AS1|u87|ENSG00000111325|upEE	chr12	122976656	122976695	DDX3X|HepG2	39
chr12	122976470	122977470	+	TRAM2-AS1|u87|ENSG00000111325|upEE	chr12	122977373	122977410	TAF15|K562	37
chr12	122976470	122977470	+	TRAM2-AS1|u87|ENSG00000111325|upEE	chr12	122977183	122977222	U2AF2|HepG2	39
chr1	46558300	46559300	+	TRAM2-AS1|u87|ENSG00000079277|upEE	chr1	46558588	46558659	FAM120A|HepG2	71
chr1	46558300	46559300	+	TRAM2-AS1|u87|ENSG00000079277|upEE	chr1	46558882	46558924	XRN2|HepG2	42
chr1	46558300	46559300	+	TRAM2-AS1|u87|ENSG00000079277|upEE	chr1	46558303	46558315	RBM15|K562	12
chr1	46558300	46559300	+	TRAM2-AS1|u87|ENSG00000079277|upEE	chr1	46558641	46558708	DDX55|HepG2	67
chr1	46558300	46559300	+	TRAM2-AS1|u87|ENSG00000079277|upEE	chr1	46558288	46558304	NOLC1|HepG2	4
chr1	46558300	46559300	+	TRAM2-AS1|u87|ENSG00000079277|upEE	chr1	46558617	46558654	ZNF622|K562	37
chr1	46558300	46559300	+	TRAM2-AS1|u87|ENSG00000079277|upEE	chr1	46558624	46558668	UCHL5|HepG2	44
chr1	46558300	46559300	+	TRAM2-AS1|u87|ENSG00000079277|upEE	chr1	46558616	46558647	U2AF1|HepG2	31
chr1	46558300	46559300	+	TRAM2-AS1|u87|ENSG00000079277|upEE	chr1	46558265	46558333	LSM11|HepG2	33
chr1	46558300	46559300	+	TRAM2-AS1|u87|ENSG00000079277|upEE	chr1	46558265	46558311	IGF2BP3|HepG2	11
chr1	46558300	46559300	+	TRAM2-AS1|u87|ENSG00000079277|upEE	chr1	46558280	46558317	RBM15|K562	17
chr1	46558300	46559300	+	TRAM2-AS1|u87|ENSG00000079277|upEE	chr1	46558625	46558657	PRPF8|K562	32
chr1	46558300	46559300	+	TRAM2-AS1|u87|ENSG00000079277|upEE	chr1	46558274	46558324	TIA1|K562	24
chr1	46558300	46559300	+	TRAM2-AS1|u87|ENSG00000079277|upEE	chr1	46558628	46558657	RBM15|K562	29
chr1	46558300	46559300	+	TRAM2-AS1|u87|ENSG00000079277|upEE	chr1	46558635	46558659	CSTF2T|K562	24
chr1	46558300	46559300	+	TRAM2-AS1|u87|ENSG00000079277|upEE	chr1	46558470	46558515	RBM15|K562	45
chr1	46558300	46559300	+	TRAM2-AS1|u87|ENSG00000079277|upEE	chr1	46558582	46558609	AGGF1|K562	27
chr1	46558300	46559300	+	TRAM2-AS1|u87|ENSG00000079277|upEE	chr1	46558266	46558311	U2AF1|HepG2	11
chr1	46558300	46559300	+	TRAM2-AS1|u87|ENSG00000079277|upEE	chr1	46558621	46558655	NOLC1|K562	34
chr1	46558300	46559300	+	TRAM2-AS1|u87|ENSG00000079277|upEE	chr1	46558731	46558761	UCHL5|HepG2	30
chr1	46558300	46559300	+	TRAM2-AS1|u87|ENSG00000079277|upEE	chr1	46558374	46558405	AUH|HepG2	31
chr1	46558300	46559300	+	TRAM2-AS1|u87|ENSG00000079277|upEE	chr1	46558496	46558529	MTPAP|K562	33
chr1	46558300	46559300	+	TRAM2-AS1|u87|ENSG00000079277|upEE	chr1	46558789	46558818	U2AF2|K562	29
chr1	46558300	46559300	+	TRAM2-AS1|u87|ENSG00000079277|upEE	chr1	46558400	46558444	IGF2BP2|K562	44
chr1	46558300	46559300	+	TRAM2-AS1|u87|ENSG00000079277|upEE	chr1	46558604	46558642	DDX6|K562	38
chr1	46558300	46559300	+	TRAM2-AS1|u87|ENSG00000079277|upEE	chr1	46558336	46558375	DDX6|K562	39
chr1	46558300	46559300	+	TRAM2-AS1|u87|ENSG00000079277|upEE	chr1	46558471	46558504	NOLC1|K562	33
chr1	46558300	46559300	+	TRAM2-AS1|u87|ENSG00000079277|upEE	chr1	46558615	46558662	SRSF7|K562	47
chr1	46558300	46559300	+	TRAM2-AS1|u87|ENSG00000079277|upEE	chr1	46558625	46558674	GRWD1|HepG2	49
chr1	46558300	46559300	+	TRAM2-AS1|u87|ENSG00000079277|upEE	chr1	46558659	46558678	AUH|HepG2	19
chr1	46558300	46559300	+	TRAM2-AS1|u87|ENSG00000079277|upEE	chr1	46558423	46558459	FXR1|K562	36
chr1	46558300	46559300	+	TRAM2-AS1|u87|ENSG00000079277|upEE	chr1	46558287	46558309	RBM15|HepG2	9
chr1	46558300	46559300	+	TRAM2-AS1|u87|ENSG00000079277|upEE	chr1	46558692	46558703	U2AF1|HepG2	11
chr1	46558300	46559300	+	TRAM2-AS1|u87|ENSG00000079277|upEE	chr1	46558627	46558642	PPIG|HepG2	15
chr1	46558300	46559300	+	TRAM2-AS1|u87|ENSG00000079277|upEE	chr1	46558479	46558511	EIF3H|HepG2	32
chr1	46558300	46559300	+	TRAM2-AS1|u87|ENSG00000079277|upEE	chr1	46558619	46558691	NOLC1|K562	72
chr1	46558300	46559300	+	TRAM2-AS1|u87|ENSG00000079277|upEE	chr1	46558279	46558306	DDX6|HepG2	6
chr1	46558300	46559300	+	TRAM2-AS1|u87|ENSG00000079277|upEE	chr1	46558600	46558642	TIA1|K562	42
chr1	46558300	46559300	+	TRAM2-AS1|u87|ENSG00000079277|upEE	chr1	46558614	46558647	NOL12|HepG2	33
chr1	46558300	46559300	+	TRAM2-AS1|u87|ENSG00000079277|upEE	chr1	46558398	46558443	IGF2BP1|HepG2	45
chr1	46558300	46559300	+	TRAM2-AS1|u87|ENSG00000079277|upEE	chr1	46558788	46558800	PPIG|HepG2	12
chr1	46558300	46559300	+	TRAM2-AS1|u87|ENSG00000079277|upEE	chr1	46558614	46558646	EIF3D|HepG2	32
chr1	46558300	46559300	+	TRAM2-AS1|u87|ENSG00000079277|upEE	chr1	46558836	46558849	SF3B4|HepG2	13
chr1	46558300	46559300	+	TRAM2-AS1|u87|ENSG00000079277|upEE	chr1	46558594	46558649	SRSF7|HepG2	55
chr1	46558300	46559300	+	TRAM2-AS1|u87|ENSG00000079277|upEE	chr1	46558614	46558645	FAM120A|HepG2	31
chr1	46558300	46559300	+	TRAM2-AS1|u87|ENSG00000079277|upEE	chr1	46558615	46558663	RBM15|K562	48
chr1	46558300	46559300	+	TRAM2-AS1|u87|ENSG00000079277|upEE	chr1	46558278	46558310	UCHL5|HepG2	10
chr1	46558300	46559300	+	TRAM2-AS1|u87|ENSG00000079277|upEE	chr1	46558604	46558648	DDX42|K562	44
chr1	46558300	46559300	+	TRAM2-AS1|u87|ENSG00000079277|upEE	chr1	46558383	46558408	PCBP2|HepG2	25
chr1	46558300	46559300	+	TRAM2-AS1|u87|ENSG00000079277|upEE	chr1	46558372	46558433	RBM15|K562	61
chr1	46558300	46559300	+	TRAM2-AS1|u87|ENSG00000079277|upEE	chr1	46558615	46558654	POLR2G|HepG2	39
chr1	46558300	46559300	+	TRAM2-AS1|u87|ENSG00000079277|upEE	chr1	46558610	46558644	IGF2BP2|K562	34
chr1	46558300	46559300	+	TRAM2-AS1|u87|ENSG00000079277|upEE	chr1	46558580	46558607	UCHL5|K562	27
chr1	46558300	46559300	+	TRAM2-AS1|u87|ENSG00000079277|upEE	chr1	46558260	46558311	IGF2BP3|HepG2	11
chr1	46558300	46559300	+	TRAM2-AS1|u87|ENSG00000079277|upEE	chr1	46558302	46558325	BUD13|HepG2	23
chr1	46558300	46559300	+	TRAM2-AS1|u87|ENSG00000079277|upEE	chr1	46558378	46558419	IGF2BP3|HepG2	41
chr1	46558300	46559300	+	TRAM2-AS1|u87|ENSG00000079277|upEE	chr1	46558792	46558799	DHX30|HepG2	7
chr1	46558300	46559300	+	TRAM2-AS1|u87|ENSG00000079277|upEE	chr1	46558617	46558643	RBM15|HepG2	26
chr1	46558300	46559300	+	TRAM2-AS1|u87|ENSG00000079277|upEE	chr1	46558399	46558437	YBX3|K562	38
chr1	46558300	46559300	+	TRAM2-AS1|u87|ENSG00000079277|upEE	chr1	46558492	46558510	IGF2BP3|HepG2	18
chr1	46558300	46559300	+	TRAM2-AS1|u87|ENSG00000079277|upEE	chr1	46558735	46558779	LARP4|HepG2	44
chr1	46558300	46559300	+	TRAM2-AS1|u87|ENSG00000079277|upEE	chr1	46558471	46558506	AGGF1|HepG2	35
chr1	46558300	46559300	+	TRAM2-AS1|u87|ENSG00000079277|upEE	chr1	46558369	46558427	TIA1|K562	58
chr1	46558300	46559300	+	TRAM2-AS1|u87|ENSG00000079277|upEE	chr1	46558425	46558464	LSM11|K562	39
chr1	46558300	46559300	+	TRAM2-AS1|u87|ENSG00000079277|upEE	chr1	46558616	46558670	FXR1|K562	54
chr1	46558300	46559300	+	TRAM2-AS1|u87|ENSG00000079277|upEE	chr1	46558439	46558461	PRPF8|K562	22
chr1	46558300	46559300	+	TRAM2-AS1|u87|ENSG00000079277|upEE	chr1	46558330	46558363	DDX55|K562	33
chr1	46558300	46559300	+	TRAM2-AS1|u87|ENSG00000079277|upEE	chr1	46558494	46558503	IGF2BP3|HepG2	9
chr1	46558300	46559300	+	TRAM2-AS1|u87|ENSG00000079277|upEE	chr1	46558605	46558642	EIF3D|HepG2	37
chr1	46558300	46559300	+	TRAM2-AS1|u87|ENSG00000079277|upEE	chr1	46558687	46558708	IGF2BP2|K562	21
chr1	46558300	46559300	+	TRAM2-AS1|u87|ENSG00000079277|upEE	chr1	46558308	46558345	IGF2BP1|K562	37
chr1	46558300	46559300	+	TRAM2-AS1|u87|ENSG00000079277|upEE	chr1	46558495	46558522	RBM15|HepG2	27
chr1	46558300	46559300	+	TRAM2-AS1|u87|ENSG00000079277|upEE	chr1	46558635	46558671	BUD13|K562	36
chr1	46558300	46559300	+	TRAM2-AS1|u87|ENSG00000079277|upEE	chr1	46558608	46558663	BUD13|HepG2	55
chr1	46558300	46559300	+	TRAM2-AS1|u87|ENSG00000079277|upEE	chr1	46558609	46558665	IGF2BP3|HepG2	56
chr1	46558300	46559300	+	TRAM2-AS1|u87|ENSG00000079277|upEE	chr1	46558692	46558747	YBX3|K562	55
chr1	46558300	46559300	+	TRAM2-AS1|u87|ENSG00000079277|upEE	chr1	46558754	46558775	AKAP8L|K562	21
chr1	46558300	46559300	+	TRAM2-AS1|u87|ENSG00000079277|upEE	chr1	46558604	46558626	SMNDC1|K562	22
chr1	46558300	46559300	+	TRAM2-AS1|u87|ENSG00000079277|upEE	chr1	46558367	46558401	DDX55|HepG2	34
chr1	46558300	46559300	+	TRAM2-AS1|u87|ENSG00000079277|upEE	chr1	46558764	46558794	CPSF6|K562	30
chr1	46558300	46559300	+	TRAM2-AS1|u87|ENSG00000079277|upEE	chr1	46558783	46558807	U2AF2|HepG2	24
chr1	46558300	46559300	+	TRAM2-AS1|u87|ENSG00000079277|upEE	chr1	46558352	46558364	PRPF8|K562	12
chr1	46558300	46559300	+	TRAM2-AS1|u87|ENSG00000079277|upEE	chr1	46558613	46558659	UCHL5|HepG2	46
chr1	46558300	46559300	+	TRAM2-AS1|u87|ENSG00000079277|upEE	chr1	46558432	46558464	IGF2BP1|HepG2	32
chr1	46558300	46559300	+	TRAM2-AS1|u87|ENSG00000079277|upEE	chr1	46558606	46558650	XRCC6|K562	44
chr1	46558300	46559300	+	TRAM2-AS1|u87|ENSG00000079277|upEE	chr1	46559017	46559034	XRN2|HepG2	17
chr1	46558300	46559300	+	TRAM2-AS1|u87|ENSG00000079277|upEE	chr1	46558463	46558498	RBFOX2|K562	35
chr1	46558300	46559300	+	TRAM2-AS1|u87|ENSG00000079277|upEE	chr1	46558269	46558309	IGF2BP1|HepG2	9
chr1	46558300	46559300	+	TRAM2-AS1|u87|ENSG00000079277|upEE	chr1	46558637	46558662	AKAP8L|K562	25
chr1	46558300	46559300	+	TRAM2-AS1|u87|ENSG00000079277|upEE	chr1	46558827	46558858	SF3B4|HepG2	31
chr1	46558300	46559300	+	TRAM2-AS1|u87|ENSG00000079277|upEE	chr1	46558617	46558660	DDX55|K562	43
chr1	46558300	46559300	+	TRAM2-AS1|u87|ENSG00000079277|upEE	chr1	46558743	46558768	GRWD1|HepG2	25
chr1	46558300	46559300	+	TRAM2-AS1|u87|ENSG00000079277|upEE	chr1	46558574	46558582	AGGF1|K562	8
chr1	46558300	46559300	+	TRAM2-AS1|u87|ENSG00000079277|upEE	chr1	46558281	46558341	FASTKD2|HepG2	41
chr1	46558300	46559300	+	TRAM2-AS1|u87|ENSG00000079277|upEE	chr1	46558615	46558661	LARP4|HepG2	46
chr1	46558300	46559300	+	TRAM2-AS1|u87|ENSG00000079277|upEE	chr1	46558596	46558646	IGF2BP1|HepG2	50
chr10	13647730	13648730	+	TRAM2-AS1|u87|ENSG00000239665|upEE	chr10	13647762	13647792	XRCC6|K562	30
chr10	13647730	13648730	+	TRAM2-AS1|u87|ENSG00000239665|upEE	chr10	13647769	13647803	KHDRBS1|K562	34
chr10	13647730	13648730	+	TRAM2-AS1|u87|ENSG00000239665|upEE	chr10	13647823	13647858	ILF3|K562	35
chr10	13647730	13648730	+	TRAM2-AS1|u87|ENSG00000239665|upEE	chr10	13647761	13647786	BUD13|K562	25
chr10	13647730	13648730	+	TRAM2-AS1|u87|ENSG00000239665|upEE	chr10	13647837	13647844	KHDRBS1|K562	7
chr10	13647730	13648730	+	TRAM2-AS1|u87|ENSG00000239665|upEE	chr10	13647814	13647859	EFTUD2|K562	45
chr10	13647730	13648730	+	TRAM2-AS1|u87|ENSG00000239665|upEE	chr10	13647755	13647790	KHDRBS1|K562	35
chr10	13647730	13648730	+	TRAM2-AS1|u87|ENSG00000239665|upEE	chr10	13648084	13648139	UCHL5|K562	55
chr10	13647730	13648730	+	TRAM2-AS1|u87|ENSG00000239665|upEE	chr10	13648185	13648221	TRA2A|HepG2	36
chr10	13647730	13648730	+	TRAM2-AS1|u87|ENSG00000239665|upEE	chr10	13648285	13648327	HNRNPU|HepG2	42
chr10	13647730	13648730	+	TRAM2-AS1|u87|ENSG00000239665|upEE	chr10	13648434	13648450	HNRNPU|K562	16
chr10	13647730	13648730	+	TRAM2-AS1|u87|ENSG00000239665|upEE	chr10	13648231	13648286	BUD13|K562	55
chr10	13647730	13648730	+	TRAM2-AS1|u87|ENSG00000239665|upEE	chr10	13648491	13648525	QKI|HepG2	34
chr10	13647730	13648730	+	TRAM2-AS1|u87|ENSG00000239665|upEE	chr10	13648618	13648661	U2AF1|HepG2	43
chr10	13647730	13648730	+	TRAM2-AS1|u87|ENSG00000239665|upEE	chr10	13648645	13648680	PPIG|HepG2	35
chr10	13647730	13648730	+	TRAM2-AS1|u87|ENSG00000239665|upEE	chr10	13648643	13648686	HNRNPA1|HepG2	43
chr10	13647730	13648730	+	TRAM2-AS1|u87|ENSG00000239665|upEE	chr10	13648609	13648654	U2AF2|HepG2	45
chr10	13647730	13648730	+	TRAM2-AS1|u87|ENSG00000239665|upEE	chr10	13648273	13648325	PRPF8|K562	52
chr10	13647730	13648730	+	TRAM2-AS1|u87|ENSG00000239665|upEE	chr10	13648173	13648218	GRWD1|HepG2	45
chr10	13647730	13648730	+	TRAM2-AS1|u87|ENSG00000239665|upEE	chr10	13648181	13648231	RBFOX2|K562	50
chr10	13647730	13648730	+	TRAM2-AS1|u87|ENSG00000239665|upEE	chr10	13648648	13648705	SRSF1|K562	57
chr10	13647730	13648730	+	TRAM2-AS1|u87|ENSG00000239665|upEE	chr10	13647938	13647968	TBRG4|HepG2	30
chr10	13647730	13648730	+	TRAM2-AS1|u87|ENSG00000239665|upEE	chr10	13648182	13648220	SRSF1|K562	38
chr10	13647730	13648730	+	TRAM2-AS1|u87|ENSG00000239665|upEE	chr10	13648707	13648750	HNRNPC|HepG2	23
chr10	13647730	13648730	+	TRAM2-AS1|u87|ENSG00000239665|upEE	chr10	13648660	13648687	HNRNPA1|K562	27
chr10	13647730	13648730	+	TRAM2-AS1|u87|ENSG00000239665|upEE	chr10	13648192	13648236	UCHL5|K562	44
chr10	13647730	13648730	+	TRAM2-AS1|u87|ENSG00000239665|upEE	chr10	13648649	13648706	SRSF1|HepG2	57
chr10	13647730	13648730	+	TRAM2-AS1|u87|ENSG00000239665|upEE	chr10	13648408	13648451	NONO|K562	43
chr10	13647730	13648730	+	TRAM2-AS1|u87|ENSG00000239665|upEE	chr10	13647930	13647938	TBRG4|HepG2	8
chr10	13647730	13648730	+	TRAM2-AS1|u87|ENSG00000239665|upEE	chr10	13648604	13648632	TAF15|K562	28
chr10	13647730	13648730	+	TRAM2-AS1|u87|ENSG00000239665|upEE	chr10	13648650	13648705	SRSF1|HepG2	55
chr10	13647730	13648730	+	TRAM2-AS1|u87|ENSG00000239665|upEE	chr10	13648646	13648688	HNRNPA1|HepG2	42
chr10	13647730	13648730	+	TRAM2-AS1|u87|ENSG00000239665|upEE	chr10	13648536	13648574	CSTF2T|K562	38
chr10	13647730	13648730	+	TRAM2-AS1|u87|ENSG00000239665|upEE	chr10	13648385	13648449	CSTF2T|HepG2	64
chr10	13647730	13648730	+	TRAM2-AS1|u87|ENSG00000239665|upEE	chr10	13648090	13648135	FASTKD2|HepG2	45
chr10	13647730	13648730	+	TRAM2-AS1|u87|ENSG00000239665|upEE	chr10	13648185	13648221	LSM11|HepG2	36
chr10	13647730	13648730	+	TRAM2-AS1|u87|ENSG00000239665|upEE	chr10	13648418	13648449	RBM22|HepG2	31
chr10	13647730	13648730	+	TRAM2-AS1|u87|ENSG00000239665|upEE	chr10	13648035	13648061	HNRNPUL1|HepG2	26
chr10	13647730	13648730	+	TRAM2-AS1|u87|ENSG00000239665|upEE	chr10	13648034	13648102	BUD13|HepG2	68
chr10	13647730	13648730	+	TRAM2-AS1|u87|ENSG00000239665|upEE	chr10	13647927	13647959	XRN2|HepG2	32
chr10	13647730	13648730	+	TRAM2-AS1|u87|ENSG00000239665|upEE	chr10	13648239	13648261	RBM15|K562	22
chr10	13647730	13648730	+	TRAM2-AS1|u87|ENSG00000239665|upEE	chr10	13648518	13648543	HNRNPU|HepG2	25
chr10	13647730	13648730	+	TRAM2-AS1|u87|ENSG00000239665|upEE	chr10	13648420	13648463	CSTF2T|K562	43
chr10	13647730	13648730	+	TRAM2-AS1|u87|ENSG00000239665|upEE	chr10	13648281	13648308	CDC40|HepG2	27
chr10	13647730	13648730	+	TRAM2-AS1|u87|ENSG00000239665|upEE	chr10	13648413	13648457	POLR2G|HepG2	44
chr10	13647730	13648730	+	TRAM2-AS1|u87|ENSG00000239665|upEE	chr10	13648096	13648208	UCHL5|K562	112
chr10	13647730	13648730	+	TRAM2-AS1|u87|ENSG00000239665|upEE	chr10	13648626	13648667	CDC40|HepG2	41
chr10	13647730	13648730	+	TRAM2-AS1|u87|ENSG00000239665|upEE	chr10	13648658	13648684	HNRNPA1|K562	26
chr10	13647730	13648730	+	TRAM2-AS1|u87|ENSG00000239665|upEE	chr10	13648164	13648244	GRWD1|HepG2	80
chr10	13647730	13648730	+	TRAM2-AS1|u87|ENSG00000239665|upEE	chr10	13648105	13648152	ZNF622|K562	47
chr10	13647730	13648730	+	TRAM2-AS1|u87|ENSG00000239665|upEE	chr10	13648300	13648317	HNRNPU|K562	17
chr10	13647730	13648730	+	TRAM2-AS1|u87|ENSG00000239665|upEE	chr10	13648644	13648702	HNRNPU|HepG2	58
chr10	13647730	13648730	+	TRAM2-AS1|u87|ENSG00000239665|upEE	chr10	13648643	13648660	U2AF2|K562	17
chr10	13647730	13648730	+	TRAM2-AS1|u87|ENSG00000239665|upEE	chr10	13648084	13648100	PPIG|HepG2	16
chr10	13647730	13648730	+	TRAM2-AS1|u87|ENSG00000239665|upEE	chr10	13648655	13648695	GRWD1|HepG2	40
chr10	13647730	13648730	+	TRAM2-AS1|u87|ENSG00000239665|upEE	chr10	13647955	13647982	HNRNPA1|HepG2	27
chr10	13647730	13648730	+	TRAM2-AS1|u87|ENSG00000239665|upEE	chr10	13648500	13648532	CSTF2T|HepG2	32
chr10	13647730	13648730	+	TRAM2-AS1|u87|ENSG00000239665|upEE	chr10	13648415	13648451	XRN2|HepG2	36
chr10	13647730	13648730	+	TRAM2-AS1|u87|ENSG00000239665|upEE	chr10	13648174	13648220	UCHL5|HepG2	46
chr10	13647730	13648730	+	TRAM2-AS1|u87|ENSG00000239665|upEE	chr10	13648608	13648645	EIF3D|HepG2	37
chr10	13647730	13648730	+	TRAM2-AS1|u87|ENSG00000239665|upEE	chr10	13648101	13648234	BUD13|K562	133
chr10	13647730	13648730	+	TRAM2-AS1|u87|ENSG00000239665|upEE	chr10	13647903	13647928	TAF15|HepG2	25
chr10	13647730	13648730	+	TRAM2-AS1|u87|ENSG00000239665|upEE	chr10	13648413	13648448	EIF3D|HepG2	35
chr10	13647730	13648730	+	TRAM2-AS1|u87|ENSG00000239665|upEE	chr10	13648624	13648634	UCHL5|K562	10
chr10	13647730	13648730	+	TRAM2-AS1|u87|ENSG00000239665|upEE	chr10	13648177	13648211	PPIG|HepG2	34
chr10	13647730	13648730	+	TRAM2-AS1|u87|ENSG00000239665|upEE	chr10	13648414	13648455	HNRNPC|HepG2	41
chr10	13647730	13648730	+	TRAM2-AS1|u87|ENSG00000239665|upEE	chr10	13648685	13648720	CPSF1|HEK293	35
chr10	13647730	13648730	+	TRAM2-AS1|u87|ENSG00000239665|upEE	chr10	13648108	13648138	PPIL4|K562	30
chr10	13647730	13648730	+	TRAM2-AS1|u87|ENSG00000239665|upEE	chr10	13648023	13648056	CSTF2T|K562	33
chr10	13647730	13648730	+	TRAM2-AS1|u87|ENSG00000239665|upEE	chr10	13648424	13648453	TROVE2|HepG2	29
chr10	13647730	13648730	+	TRAM2-AS1|u87|ENSG00000239665|upEE	chr10	13648038	13648098	BUD13|HepG2	60
chr10	13647730	13648730	+	TRAM2-AS1|u87|ENSG00000239665|upEE	chr10	13648718	13648795	TIA1|K562	12
chr10	13647730	13648730	+	TRAM2-AS1|u87|ENSG00000239665|upEE	chr10	13648301	13648312	HNRNPA1|HepG2	11
chr10	13647730	13648730	+	TRAM2-AS1|u87|ENSG00000239665|upEE	chr10	13648428	13648438	CSTF2T|HepG2	10
chr10	13647730	13648730	+	TRAM2-AS1|u87|ENSG00000239665|upEE	chr10	13648278	13648313	NCBP2|HepG2	35
chr10	13647730	13648730	+	TRAM2-AS1|u87|ENSG00000239665|upEE	chr10	13648374	13648461	HNRNPC|HepG2	87
chr10	13647730	13648730	+	TRAM2-AS1|u87|ENSG00000239665|upEE	chr10	13648414	13648460	U2AF2|K562	46
chr2	70050805	70051805	+	TRAM2-AS1|u87|ENSG00000179818|upEE	chr2	70051130	70051194	RBM5|HepG2	64
chr2	70050805	70051805	+	TRAM2-AS1|u87|ENSG00000179818|upEE	chr2	70050906	70050942	NKRF|HepG2	36
chr2	70050805	70051805	+	TRAM2-AS1|u87|ENSG00000179818|upEE	chr2	70051488	70051594	KHSRP|K562	106
chr2	70050805	70051805	+	TRAM2-AS1|u87|ENSG00000179818|upEE	chr2	70051223	70051336	BUD13|HepG2	113
chr2	70050805	70051805	+	TRAM2-AS1|u87|ENSG00000179818|upEE	chr2	70051118	70051171	RBM22|K562	53
chr2	70050805	70051805	+	TRAM2-AS1|u87|ENSG00000179818|upEE	chr2	70051226	70051245	RPS5|HepG2	19
chr2	70050805	70051805	+	TRAM2-AS1|u87|ENSG00000179818|upEE	chr2	70051449	70051619	SFPQ|HepG2	170
chr2	70050805	70051805	+	TRAM2-AS1|u87|ENSG00000179818|upEE	chr2	70051283	70051306	SMNDC1|K562	23
chr2	70050805	70051805	+	TRAM2-AS1|u87|ENSG00000179818|upEE	chr2	70051229	70051278	PTBP1|HepG2	49
chr2	70050805	70051805	+	TRAM2-AS1|u87|ENSG00000179818|upEE	chr2	70051110	70051185	RBM22|HepG2	75
chr2	70050805	70051805	+	TRAM2-AS1|u87|ENSG00000179818|upEE	chr2	70051282	70051307	NOL12|HepG2	25
chr2	70050805	70051805	+	TRAM2-AS1|u87|ENSG00000179818|upEE	chr2	70051128	70051166	GRWD1|HepG2	38
chr2	70050805	70051805	+	TRAM2-AS1|u87|ENSG00000179818|upEE	chr2	70051760	70051807	HNRNPC|HepG2	45
chr2	70050805	70051805	+	TRAM2-AS1|u87|ENSG00000179818|upEE	chr2	70051133	70051190	TIA1|HepG2	57
chr2	70050805	70051805	+	TRAM2-AS1|u87|ENSG00000179818|upEE	chr2	70051626	70051661	DGCR8|HepG2	35
chr2	70050805	70051805	+	TRAM2-AS1|u87|ENSG00000179818|upEE	chr2	70051043	70051117	HNRNPA1|HepG2	74
chr2	70050805	70051805	+	TRAM2-AS1|u87|ENSG00000179818|upEE	chr2	70051297	70051366	CDC40|HepG2	69
chr2	70050805	70051805	+	TRAM2-AS1|u87|ENSG00000179818|upEE	chr2	70051638	70051652	HNRNPUL1|HepG2	14
chr2	70050805	70051805	+	TRAM2-AS1|u87|ENSG00000179818|upEE	chr2	70051174	70051311	PPIG|HepG2	137
chr2	70050805	70051805	+	TRAM2-AS1|u87|ENSG00000179818|upEE	chr2	70051222	70051263	RBM15|K562	41
chr2	70050805	70051805	+	TRAM2-AS1|u87|ENSG00000179818|upEE	chr2	70051291	70051308	SRSF1|HepG2	17
chr2	70050805	70051805	+	TRAM2-AS1|u87|ENSG00000179818|upEE	chr2	70051213	70051256	U2AF1|HepG2	43
chr2	70050805	70051805	+	TRAM2-AS1|u87|ENSG00000179818|upEE	chr2	70051204	70051314	UCHL5|HepG2	110
chr2	70050805	70051805	+	TRAM2-AS1|u87|ENSG00000179818|upEE	chr2	70051211	70051254	UCHL5|K562	43
chr2	70050805	70051805	+	TRAM2-AS1|u87|ENSG00000179818|upEE	chr2	70051217	70051276	GRWD1|HepG2	59
chr2	70050805	70051805	+	TRAM2-AS1|u87|ENSG00000179818|upEE	chr2	70051202	70051216	SRSF9|HepG2	14
chr2	70050805	70051805	+	TRAM2-AS1|u87|ENSG00000179818|upEE	chr2	70051202	70051244	YBX3|K562	42
chr2	70050805	70051805	+	TRAM2-AS1|u87|ENSG00000179818|upEE	chr2	70051291	70051306	RBM22|HepG2	15
chr2	70050805	70051805	+	TRAM2-AS1|u87|ENSG00000179818|upEE	chr2	70051306	70051360	SF3A3|HepG2	54
chr2	70050805	70051805	+	TRAM2-AS1|u87|ENSG00000179818|upEE	chr2	70051272	70051326	U2AF2|HepG2	54
chr2	70050805	70051805	+	TRAM2-AS1|u87|ENSG00000179818|upEE	chr2	70051083	70051162	EFTUD2|HepG2	79
chr2	70050805	70051805	+	TRAM2-AS1|u87|ENSG00000179818|upEE	chr2	70051228	70051259	U2AF2|HepG2	31
chr2	70050805	70051805	+	TRAM2-AS1|u87|ENSG00000179818|upEE	chr2	70051118	70051143	HNRNPUL1|HepG2	25
chr2	70050805	70051805	+	TRAM2-AS1|u87|ENSG00000179818|upEE	chr2	70051229	70051275	NOLC1|K562	46
chr2	70050805	70051805	+	TRAM2-AS1|u87|ENSG00000179818|upEE	chr2	70051129	70051174	RBM22|HepG2	45
chr2	70050805	70051805	+	TRAM2-AS1|u87|ENSG00000179818|upEE	chr2	70051089	70051240	EFTUD2|HepG2	151
chr2	70050805	70051805	+	TRAM2-AS1|u87|ENSG00000179818|upEE	chr2	70050901	70050942	SUGP2|HepG2	41
chr2	70050805	70051805	+	TRAM2-AS1|u87|ENSG00000179818|upEE	chr2	70050976	70051015	HNRNPC|HepG2	39
chr2	70050805	70051805	+	TRAM2-AS1|u87|ENSG00000179818|upEE	chr2	70051153	70051196	SF3B4|K562	43
chr2	70050805	70051805	+	TRAM2-AS1|u87|ENSG00000179818|upEE	chr2	70051299	70051357	GPKOW|K562	58
chr2	70050805	70051805	+	TRAM2-AS1|u87|ENSG00000179818|upEE	chr2	70050985	70051022	PRPF8|K562	37
chr2	70050805	70051805	+	TRAM2-AS1|u87|ENSG00000179818|upEE	chr2	70051077	70051148	TAF15|HepG2	71
chr2	70050805	70051805	+	TRAM2-AS1|u87|ENSG00000179818|upEE	chr2	70051211	70051259	BUD13|K562	48
chr2	70050805	70051805	+	TRAM2-AS1|u87|ENSG00000179818|upEE	chr2	70051118	70051128	XRCC6|K562	10
chr2	70050805	70051805	+	TRAM2-AS1|u87|ENSG00000179818|upEE	chr2	70051757	70051795	CSTF2|HepG2	38
chr2	70050805	70051805	+	TRAM2-AS1|u87|ENSG00000179818|upEE	chr2	70051188	70051277	PPIG|HepG2	89
chr2	70050805	70051805	+	TRAM2-AS1|u87|ENSG00000179818|upEE	chr2	70051251	70051301	NOLC1|K562	50
chr2	70050805	70051805	+	TRAM2-AS1|u87|ENSG00000179818|upEE	chr2	70051634	70051682	HNRNPC|HepG2	48
chr2	70050805	70051805	+	TRAM2-AS1|u87|ENSG00000179818|upEE	chr2	70051271	70051327	U2AF2|HepG2	56
chr2	70050805	70051805	+	TRAM2-AS1|u87|ENSG00000179818|upEE	chr2	70051296	70051303	SRSF1|HepG2	7
chr2	70050805	70051805	+	TRAM2-AS1|u87|ENSG00000179818|upEE	chr2	70051468	70051497	U2AF2|HepG2	29
chr2	70050805	70051805	+	TRAM2-AS1|u87|ENSG00000179818|upEE	chr2	70051273	70051329	RBM15|HepG2	56
chr2	70050805	70051805	+	TRAM2-AS1|u87|ENSG00000179818|upEE	chr2	70051233	70051278	SRSF1|K562	45
chr2	70050805	70051805	+	TRAM2-AS1|u87|ENSG00000179818|upEE	chr2	70051111	70051184	TIA1|K562	73
chr2	70050805	70051805	+	TRAM2-AS1|u87|ENSG00000179818|upEE	chr2	70051202	70051228	FASTKD2|HepG2	26
chr2	70050805	70051805	+	TRAM2-AS1|u87|ENSG00000179818|upEE	chr2	70051071	70051168	CSTF2|HepG2	97
chr2	70050805	70051805	+	TRAM2-AS1|u87|ENSG00000179818|upEE	chr2	70051141	70051185	GRWD1|HepG2	44
chr2	70050805	70051805	+	TRAM2-AS1|u87|ENSG00000179818|upEE	chr2	70051139	70051168	CPSF6|K562	29
chr2	70050805	70051805	+	TRAM2-AS1|u87|ENSG00000179818|upEE	chr2	70051142	70051195	RBFOX2|K562	53
chr2	70050805	70051805	+	TRAM2-AS1|u87|ENSG00000179818|upEE	chr2	70051216	70051269	SRSF9|HepG2	53
chr2	70050805	70051805	+	TRAM2-AS1|u87|ENSG00000179818|upEE	chr2	70051208	70051274	AGGF1|HepG2	66
chr2	70050805	70051805	+	TRAM2-AS1|u87|ENSG00000179818|upEE	chr2	70051107	70051172	HNRNPA1|HepG2	65
chr2	70050805	70051805	+	TRAM2-AS1|u87|ENSG00000179818|upEE	chr2	70051183	70051219	POLR2G|HepG2	36
chr2	70050805	70051805	+	TRAM2-AS1|u87|ENSG00000179818|upEE	chr2	70051183	70051222	EIF3D|HepG2	39
chr2	70050805	70051805	+	TRAM2-AS1|u87|ENSG00000179818|upEE	chr2	70051296	70051309	BUD13|K562	13
chr2	70050805	70051805	+	TRAM2-AS1|u87|ENSG00000179818|upEE	chr2	70051480	70051525	HNRNPL|HepG2	45
chr2	70050805	70051805	+	TRAM2-AS1|u87|ENSG00000179818|upEE	chr2	70051780	70051797	SUGP2|HepG2	17
chr2	70050805	70051805	+	TRAM2-AS1|u87|ENSG00000179818|upEE	chr2	70051292	70051325	CDC40|HepG2	33
chr2	70050805	70051805	+	TRAM2-AS1|u87|ENSG00000179818|upEE	chr2	70050877	70050934	LSM11|HepG2	57
chr2	70050805	70051805	+	TRAM2-AS1|u87|ENSG00000179818|upEE	chr2	70051265	70051334	PRPF8|HepG2	69
chr2	70050805	70051805	+	TRAM2-AS1|u87|ENSG00000179818|upEE	chr2	70051299	70051341	LARP4|HepG2	42
chr2	70050805	70051805	+	TRAM2-AS1|u87|ENSG00000179818|upEE	chr2	70050903	70050947	HNRNPUL1|HepG2	44
chr2	70050805	70051805	+	TRAM2-AS1|u87|ENSG00000179818|upEE	chr2	70051571	70051598	HNRNPM|HepG2	27
chr2	70050805	70051805	+	TRAM2-AS1|u87|ENSG00000179818|upEE	chr2	70051274	70051322	U2AF2|K562	48
chr2	70050805	70051805	+	TRAM2-AS1|u87|ENSG00000179818|upEE	chr2	70051457	70051499	RBFOX2|HepG2	42
chr2	70050805	70051805	+	TRAM2-AS1|u87|ENSG00000179818|upEE	chr2	70051262	70051306	GRWD1|HepG2	44
chr2	70050805	70051805	+	TRAM2-AS1|u87|ENSG00000179818|upEE	chr2	70050892	70050932	HNRNPC|HepG2	40
chr2	70050805	70051805	+	TRAM2-AS1|u87|ENSG00000179818|upEE	chr2	70051222	70051322	BUD13|HepG2	100
chr2	70050805	70051805	+	TRAM2-AS1|u87|ENSG00000179818|upEE	chr2	70051274	70051316	PRPF8|HepG2	42
chr2	70050805	70051805	+	TRAM2-AS1|u87|ENSG00000179818|upEE	chr2	70051147	70051177	AGGF1|HepG2	30
chr2	70050805	70051805	+	TRAM2-AS1|u87|ENSG00000179818|upEE	chr2	70051636	70051677	ILF3|HepG2	41
chr2	70050805	70051805	+	TRAM2-AS1|u87|ENSG00000179818|upEE	chr2	70051084	70051155	CDC40|HepG2	71
chr2	70050805	70051805	+	TRAM2-AS1|u87|ENSG00000179818|upEE	chr2	70051289	70051326	AGGF1|HepG2	37
chr2	70050805	70051805	+	TRAM2-AS1|u87|ENSG00000179818|upEE	chr2	70050898	70050930	RPS3|K562	32
chr2	70050805	70051805	+	TRAM2-AS1|u87|ENSG00000179818|upEE	chr2	70051641	70051663	TAF15|HepG2	22
chr2	70050805	70051805	+	TRAM2-AS1|u87|ENSG00000179818|upEE	chr2	70051323	70051378	SF3B4|HepG2	55
chr2	70050805	70051805	+	TRAM2-AS1|u87|ENSG00000179818|upEE	chr2	70051153	70051183	LARP4|HepG2	30
chr2	70050805	70051805	+	TRAM2-AS1|u87|ENSG00000179818|upEE	chr2	70051280	70051316	QKI|HepG2	36
chr2	70050805	70051805	+	TRAM2-AS1|u87|ENSG00000179818|upEE	chr2	70050910	70050947	HNRNPL|HepG2	37
chr2	70050805	70051805	+	TRAM2-AS1|u87|ENSG00000179818|upEE	chr2	70051254	70051287	DDX55|HepG2	33
chr2	70050805	70051805	+	TRAM2-AS1|u87|ENSG00000179818|upEE	chr2	70051139	70051182	NCBP2|HepG2	43
chr2	70050805	70051805	+	TRAM2-AS1|u87|ENSG00000179818|upEE	chr2	70051128	70051156	DGCR8|HepG2	28
chr2	70050805	70051805	+	TRAM2-AS1|u87|ENSG00000179818|upEE	chr2	70051287	70051323	SF3B4|HepG2	36
chr2	70050805	70051805	+	TRAM2-AS1|u87|ENSG00000179818|upEE	chr2	70051241	70051299	NCBP2|HepG2	58
chr2	70050805	70051805	+	TRAM2-AS1|u87|ENSG00000179818|upEE	chr2	70051188	70051265	LSM11|HepG2	77
chr2	70050805	70051805	+	TRAM2-AS1|u87|ENSG00000179818|upEE	chr2	70051230	70051261	CSTF2|HepG2	31
chr2	70050805	70051805	+	TRAM2-AS1|u87|ENSG00000179818|upEE	chr2	70051164	70051211	CDC40|HepG2	47
chr2	70050805	70051805	+	TRAM2-AS1|u87|ENSG00000179818|upEE	chr2	70051277	70051309	PPIG|HepG2	32
chr2	70050805	70051805	+	TRAM2-AS1|u87|ENSG00000179818|upEE	chr2	70051191	70051249	EIF3D|HepG2	58
chr2	70050805	70051805	+	TRAM2-AS1|u87|ENSG00000179818|upEE	chr2	70051128	70051160	XRCC6|K562	32
chr2	70050805	70051805	+	TRAM2-AS1|u87|ENSG00000179818|upEE	chr2	70051490	70051524	HNRNPUL1|HepG2	34
chr2	70050805	70051805	+	TRAM2-AS1|u87|ENSG00000179818|upEE	chr2	70051127	70051159	HNRNPUL1|HepG2	32
chr2	70050805	70051805	+	TRAM2-AS1|u87|ENSG00000179818|upEE	chr2	70051213	70051270	SRSF1|HepG2	57
chr2	70050805	70051805	+	TRAM2-AS1|u87|ENSG00000179818|upEE	chr2	70051217	70051268	TAF15|HepG2	51
chr2	70050805	70051805	+	TRAM2-AS1|u87|ENSG00000179818|upEE	chr2	70051776	70051805	NKRF|HepG2	29
chr2	70050805	70051805	+	TRAM2-AS1|u87|ENSG00000179818|upEE	chr2	70051127	70051197	TIA1|HepG2	70
chr2	70050805	70051805	+	TRAM2-AS1|u87|ENSG00000179818|upEE	chr2	70050900	70050943	POLR2G|HepG2	43
chr2	70050805	70051805	+	TRAM2-AS1|u87|ENSG00000179818|upEE	chr2	70051475	70051504	SMNDC1|HepG2	29
chr2	70050805	70051805	+	TRAM2-AS1|u87|ENSG00000179818|upEE	chr2	70051230	70051325	U2AF1|HepG2	95
chr2	70050805	70051805	+	TRAM2-AS1|u87|ENSG00000179818|upEE	chr2	70051146	70051186	UCHL5|HepG2	40
chr2	70050805	70051805	+	TRAM2-AS1|u87|ENSG00000179818|upEE	chr2	70051758	70051792	SUPV3L1|HepG2	34
chr2	70050805	70051805	+	TRAM2-AS1|u87|ENSG00000179818|upEE	chr2	70051202	70051259	UPF1|K562	57
chr2	70050805	70051805	+	TRAM2-AS1|u87|ENSG00000179818|upEE	chr2	70051217	70051265	SRSF1|HepG2	48
chr2	70050805	70051805	+	TRAM2-AS1|u87|ENSG00000179818|upEE	chr2	70051274	70051334	AGGF1|HepG2	60
chr2	70050805	70051805	+	TRAM2-AS1|u87|ENSG00000179818|upEE	chr2	70051268	70051304	XRN2|HepG2	36
chr2	70050805	70051805	+	TRAM2-AS1|u87|ENSG00000179818|upEE	chr2	70051287	70051302	EIF3D|HepG2	15
chr2	70050805	70051805	+	TRAM2-AS1|u87|ENSG00000179818|upEE	chr2	70051768	70051805	TROVE2|HepG2	37
chr2	70050805	70051805	+	TRAM2-AS1|u87|ENSG00000179818|upEE	chr2	70051500	70051558	KHSRP|K562	58
chr2	70050805	70051805	+	TRAM2-AS1|u87|ENSG00000179818|upEE	chr2	70050910	70050948	CDC40|HepG2	38
chr2	70050805	70051805	+	TRAM2-AS1|u87|ENSG00000179818|upEE	chr2	70051156	70051183	SMNDC1|HepG2	27
chr2	70050805	70051805	+	TRAM2-AS1|u87|ENSG00000179818|upEE	chr2	70051289	70051307	HNRNPM|HepG2	18
chr2	70050805	70051805	+	TRAM2-AS1|u87|ENSG00000179818|upEE	chr2	70051122	70051182	TIA1|K562	60
chr2	70050805	70051805	+	TRAM2-AS1|u87|ENSG00000179818|upEE	chr2	70051141	70051177	AGGF1|K562	36
chr2	70050805	70051805	+	TRAM2-AS1|u87|ENSG00000179818|upEE	chr2	70051297	70051313	HNRNPUL1|HepG2	16
chr2	70050805	70051805	+	TRAM2-AS1|u87|ENSG00000179818|upEE	chr2	70050932	70050948	HNRNPC|HepG2	16
chr2	70050805	70051805	+	TRAM2-AS1|u87|ENSG00000179818|upEE	chr2	70051256	70051327	U2AF1|HepG2	71
chr2	70050805	70051805	+	TRAM2-AS1|u87|ENSG00000179818|upEE	chr2	70051762	70051795	CSTF2|HepG2	33
chr2	70050805	70051805	+	TRAM2-AS1|u87|ENSG00000179818|upEE	chr2	70051293	70051307	SRSF7|HepG2	14
chr2	70050805	70051805	+	TRAM2-AS1|u87|ENSG00000179818|upEE	chr2	70051650	70051671	SUGP2|HepG2	21
chr2	70050805	70051805	+	TRAM2-AS1|u87|ENSG00000179818|upEE	chr2	70051211	70051315	UCHL5|HepG2	104
chr2	70050805	70051805	+	TRAM2-AS1|u87|ENSG00000179818|upEE	chr2	70051152	70051177	DGCR8|HepG2	25
chr2	70050805	70051805	+	TRAM2-AS1|u87|ENSG00000179818|upEE	chr2	70051232	70051269	EIF3H|HepG2	37
chr2	70050805	70051805	+	TRAM2-AS1|u87|ENSG00000179818|upEE	chr2	70051296	70051327	SUPV3L1|HepG2	31
chr2	70050805	70051805	+	TRAM2-AS1|u87|ENSG00000179818|upEE	chr2	70051221	70051266	SRSF7|HepG2	45
chr2	70050805	70051805	+	TRAM2-AS1|u87|ENSG00000179818|upEE	chr2	70051287	70051306	FASTKD2|HepG2	19
chr2	70050805	70051805	+	TRAM2-AS1|u87|ENSG00000179818|upEE	chr2	70051274	70051359	SMNDC1|HepG2	85
chr2	70050805	70051805	+	TRAM2-AS1|u87|ENSG00000179818|upEE	chr2	70051270	70051339	BUD13|K562	69
chr2	70050805	70051805	+	TRAM2-AS1|u87|ENSG00000179818|upEE	chr2	70051293	70051305	ZNF622|K562	12
chr2	70050805	70051805	+	TRAM2-AS1|u87|ENSG00000179818|upEE	chr2	70050899	70050947	POLR2G|HepG2	48
chr2	70050805	70051805	+	TRAM2-AS1|u87|ENSG00000179818|upEE	chr2	70050897	70050946	HNRNPC|HepG2	49
chr2	70050805	70051805	+	TRAM2-AS1|u87|ENSG00000179818|upEE	chr2	70051156	70051203	PRPF8|K562	47
chr2	70050805	70051805	+	TRAM2-AS1|u87|ENSG00000179818|upEE	chr2	70051315	70051356	SMNDC1|HepG2	41
chr2	70050805	70051805	+	TRAM2-AS1|u87|ENSG00000179818|upEE	chr2	70051130	70051170	RBM22|K562	40
chr2	70050805	70051805	+	TRAM2-AS1|u87|ENSG00000179818|upEE	chr2	70051148	70051178	NKRF|HepG2	30
chr2	70050805	70051805	+	TRAM2-AS1|u87|ENSG00000179818|upEE	chr2	70051493	70051527	LIN28B|K562	34
chr2	70050805	70051805	+	TRAM2-AS1|u87|ENSG00000179818|upEE	chr2	70051276	70051365	SF3A3|HepG2	89
chr2	70050805	70051805	+	TRAM2-AS1|u87|ENSG00000179818|upEE	chr2	70051244	70051278	ZNF622|K562	34
chr2	70050805	70051805	+	TRAM2-AS1|u87|ENSG00000179818|upEE	chr2	70050915	70050941	HNRNPL|K562	26
chr2	70050805	70051805	+	TRAM2-AS1|u87|ENSG00000179818|upEE	chr2	70051228	70051261	FAM120A|K562	33
chr2	70050805	70051805	+	TRAM2-AS1|u87|ENSG00000179818|upEE	chr2	70051202	70051213	IGF2BP3|HepG2	11
chr2	70050805	70051805	+	TRAM2-AS1|u87|ENSG00000179818|upEE	chr2	70051764	70051807	HNRNPC|HepG2	41
chr2	70050805	70051805	+	TRAM2-AS1|u87|ENSG00000179818|upEE	chr2	70051222	70051265	HNRNPA1|HepG2	43
chr2	70050805	70051805	+	TRAM2-AS1|u87|ENSG00000179818|upEE	chr2	70051431	70051460	KHSRP|K562	29
chr2	70050805	70051805	+	TRAM2-AS1|u87|ENSG00000179818|upEE	chr2	70051141	70051184	LSM11|HepG2	43
chr2	70050805	70051805	+	TRAM2-AS1|u87|ENSG00000179818|upEE	chr2	70051108	70051177	BUD13|HepG2	69
chr2	70050805	70051805	+	TRAM2-AS1|u87|ENSG00000179818|upEE	chr2	70051780	70051801	SUGP2|HepG2	21
chr2	70050805	70051805	+	TRAM2-AS1|u87|ENSG00000179818|upEE	chr2	70051276	70051309	GRWD1|HepG2	33
chr2	70050805	70051805	+	TRAM2-AS1|u87|ENSG00000179818|upEE	chr2	70051775	70051802	ILF3|HepG2	27
chr2	70050805	70051805	+	TRAM2-AS1|u87|ENSG00000179818|upEE	chr2	70051286	70051322	TAF15|HepG2	36
chr2	70050805	70051805	+	TRAM2-AS1|u87|ENSG00000179818|upEE	chr2	70051136	70051221	PRPF8|HepG2	85
chr2	70050805	70051805	+	TRAM2-AS1|u87|ENSG00000179818|upEE	chr2	70051285	70051319	SRSF7|HepG2	34
chr2	70050805	70051805	+	TRAM2-AS1|u87|ENSG00000179818|upEE	chr2	70051300	70051326	LARP4|HepG2	26
chr2	70050805	70051805	+	TRAM2-AS1|u87|ENSG00000179818|upEE	chr2	70051141	70051190	TAF15|HepG2	49
chr2	70050805	70051805	+	TRAM2-AS1|u87|ENSG00000179818|upEE	chr2	70051120	70051168	PRPF8|K562	48
chr2	70050805	70051805	+	TRAM2-AS1|u87|ENSG00000179818|upEE	chr2	70051276	70051287	KHSRP|K562	11
chr2	70050805	70051805	+	TRAM2-AS1|u87|ENSG00000179818|upEE	chr2	70051138	70051172	LSM11|K562	34
chr2	70050805	70051805	+	TRAM2-AS1|u87|ENSG00000179818|upEE	chr2	70051274	70051320	U2AF1|K562	46
chr2	70050805	70051805	+	TRAM2-AS1|u87|ENSG00000179818|upEE	chr2	70051295	70051326	EIF3H|HepG2	31
chr2	70050805	70051805	+	TRAM2-AS1|u87|ENSG00000179818|upEE	chr2	70051203	70051262	GRWD1|HepG2	59
chr2	70050805	70051805	+	TRAM2-AS1|u87|ENSG00000179818|upEE	chr2	70051202	70051235	SLTM|HepG2	33
chr2	70050805	70051805	+	TRAM2-AS1|u87|ENSG00000179818|upEE	chr2	70051088	70051125	KHSRP|K562	37
chr2	70050805	70051805	+	TRAM2-AS1|u87|ENSG00000179818|upEE	chr2	70051577	70051596	TARDBP|K562	19
chr2	70050805	70051805	+	TRAM2-AS1|u87|ENSG00000179818|upEE	chr2	70051272	70051323	SF3B4|HepG2	51
chr2	70050805	70051805	+	TRAM2-AS1|u87|ENSG00000179818|upEE	chr2	70051208	70051267	SRSF7|HepG2	59
chr2	70050805	70051805	+	TRAM2-AS1|u87|ENSG00000179818|upEE	chr2	70051275	70051306	IGF2BP3|HepG2	31
chr2	70050805	70051805	+	TRAM2-AS1|u87|ENSG00000179818|upEE	chr2	70051301	70051326	HNRNPU|K562	25
chr2	70050805	70051805	+	TRAM2-AS1|u87|ENSG00000179818|upEE	chr2	70051466	70051502	U2AF2|HepG2	36
chr2	70050805	70051805	+	TRAM2-AS1|u87|ENSG00000179818|upEE	chr2	70051643	70051674	HNRNPC|HepG2	31
chr2	70050805	70051805	+	TRAM2-AS1|u87|ENSG00000179818|upEE	chr2	70051235	70051267	TRA2A|HepG2	32
chr2	70050805	70051805	+	TRAM2-AS1|u87|ENSG00000179818|upEE	chr2	70051294	70051297	SFPQ|HepG2	3
chr2	70050805	70051805	+	TRAM2-AS1|u87|ENSG00000179818|upEE	chr2	70051152	70051222	PRPF8|HepG2	70
chr2	70050805	70051805	+	TRAM2-AS1|u87|ENSG00000179818|upEE	chr2	70051299	70051329	RBM5|HepG2	30
chr2	70050805	70051805	+	TRAM2-AS1|u87|ENSG00000179818|upEE	chr2	70051284	70051303	METAP2|K562	19
chr2	70050805	70051805	+	TRAM2-AS1|u87|ENSG00000179818|upEE	chr2	70051286	70051356	HNRNPUL1|HepG2	70
chr2	70050805	70051805	+	TRAM2-AS1|u87|ENSG00000179818|upEE	chr2	70051224	70051273	RBM15|HepG2	49
chr2	70050805	70051805	+	TRAM2-AS1|u87|ENSG00000179818|upEE	chr2	70051772	70051803	NKRF|HepG2	31
chr2	70050805	70051805	+	TRAM2-AS1|u87|ENSG00000179818|upEE	chr2	70051278	70051284	METAP2|K562	6
chr22	46054453	46055453	+	TRAM2-AS1|u87|ENSG00000241990|upEE	chr22	46055098	46055160	CSTF2|HeLa	62
chr22	46054453	46055453	+	TRAM2-AS1|u87|ENSG00000241990|upEE	chr22	46054847	46054880	CSTF2|HeLa	33
chr1	178542385	178543385	+	TRAM2-AS1|u87|ENSG00000213057|upEE	chr1	178543049	178543119	EFTUD2|HepG2	70
chr1	178542385	178543385	+	TRAM2-AS1|u87|ENSG00000213057|upEE	chr1	178543081	178543124	RBM22|HepG2	43
chr1	178542385	178543385	+	TRAM2-AS1|u87|ENSG00000213057|upEE	chr1	178542888	178542987	RBM22|HepG2	99
chr1	178542385	178543385	+	TRAM2-AS1|u87|ENSG00000213057|upEE	chr1	178542900	178542933	GTF2F1|HepG2	33
chr1	178542385	178543385	+	TRAM2-AS1|u87|ENSG00000213057|upEE	chr1	178543081	178543123	IGF2BP3|HepG2	42
chr1	178542385	178543385	+	TRAM2-AS1|u87|ENSG00000213057|upEE	chr1	178543004	178543164	FASTKD2|HepG2	160
chr1	178542385	178543385	+	TRAM2-AS1|u87|ENSG00000213057|upEE	chr1	178543059	178543136	EIF3D|HepG2	77
chr1	178542385	178543385	+	TRAM2-AS1|u87|ENSG00000213057|upEE	chr1	178543333	178543410	SRSF1|HepG2	52
chr1	178542385	178543385	+	TRAM2-AS1|u87|ENSG00000213057|upEE	chr1	178543059	178543135	CSTF2T|HepG2	76
chr1	178542385	178543385	+	TRAM2-AS1|u87|ENSG00000213057|upEE	chr1	178542886	178542916	DGCR8|HepG2	30
chr1	178542385	178543385	+	TRAM2-AS1|u87|ENSG00000213057|upEE	chr1	178542950	178542993	DGCR8|HepG2	43
chr1	178542385	178543385	+	TRAM2-AS1|u87|ENSG00000213057|upEE	chr1	178542926	178542972	LSM11|HepG2	46
chr1	178542385	178543385	+	TRAM2-AS1|u87|ENSG00000213057|upEE	chr1	178542849	178542930	U2AF1|HepG2	81
chr1	178542385	178543385	+	TRAM2-AS1|u87|ENSG00000213057|upEE	chr1	178543029	178543086	PPIG|HepG2	57
chr1	178542385	178543385	+	TRAM2-AS1|u87|ENSG00000213057|upEE	chr1	178543168	178543176	DGCR8|HepG2	8
chr1	178542385	178543385	+	TRAM2-AS1|u87|ENSG00000213057|upEE	chr1	178542844	178542887	HNRNPU|HepG2	43
chr1	178542385	178543385	+	TRAM2-AS1|u87|ENSG00000213057|upEE	chr1	178543048	178543082	DDX55|HepG2	34
chr1	178542385	178543385	+	TRAM2-AS1|u87|ENSG00000213057|upEE	chr1	178543292	178543367	NKRF|HepG2	75
chr1	178542385	178543385	+	TRAM2-AS1|u87|ENSG00000213057|upEE	chr1	178542828	178542874	FASTKD2|HepG2	46
chr1	178542385	178543385	+	TRAM2-AS1|u87|ENSG00000213057|upEE	chr1	178543134	178543197	RBM15|HepG2	63
chr1	178542385	178543385	+	TRAM2-AS1|u87|ENSG00000213057|upEE	chr1	178543165	178543203	NKRF|HepG2	38
chr1	178542385	178543385	+	TRAM2-AS1|u87|ENSG00000213057|upEE	chr1	178543042	178543121	XRCC6|HepG2	79
chr1	178542385	178543385	+	TRAM2-AS1|u87|ENSG00000213057|upEE	chr1	178542734	178542768	BUD13|HepG2	34
chr1	178542385	178543385	+	TRAM2-AS1|u87|ENSG00000213057|upEE	chr1	178543071	178543100	SF3A3|HepG2	29
chr1	178542385	178543385	+	TRAM2-AS1|u87|ENSG00000213057|upEE	chr1	178543071	178543120	SLTM|HepG2	49
chr1	178542385	178543385	+	TRAM2-AS1|u87|ENSG00000213057|upEE	chr1	178542942	178543015	EFTUD2|HepG2	73
chr1	178542385	178543385	+	TRAM2-AS1|u87|ENSG00000213057|upEE	chr1	178543303	178543325	CSTF2|HepG2	22
chr1	178542385	178543385	+	TRAM2-AS1|u87|ENSG00000213057|upEE	chr1	178542975	178542980	PRPF8|HepG2	5
chr1	178542385	178543385	+	TRAM2-AS1|u87|ENSG00000213057|upEE	chr1	178543071	178543142	XRN2|HepG2	71
chr1	178542385	178543385	+	TRAM2-AS1|u87|ENSG00000213057|upEE	chr1	178543084	178543118	RBM5|HepG2	34
chr1	178542385	178543385	+	TRAM2-AS1|u87|ENSG00000213057|upEE	chr1	178542899	178542974	NCBP2|HepG2	75
chr1	178542385	178543385	+	TRAM2-AS1|u87|ENSG00000213057|upEE	chr1	178543061	178543152	SLTM|HepG2	91
chr1	178542385	178543385	+	TRAM2-AS1|u87|ENSG00000213057|upEE	chr1	178542856	178542884	PPIG|HepG2	28
chr1	178542385	178543385	+	TRAM2-AS1|u87|ENSG00000213057|upEE	chr1	178543087	178543122	DDX3X|HepG2	35
chr1	178542385	178543385	+	TRAM2-AS1|u87|ENSG00000213057|upEE	chr1	178543037	178543065	SRSF9|HepG2	28
chr1	178542385	178543385	+	TRAM2-AS1|u87|ENSG00000213057|upEE	chr1	178542941	178542975	HNRNPC|HepG2	34
chr1	178542385	178543385	+	TRAM2-AS1|u87|ENSG00000213057|upEE	chr1	178543045	178543125	GTF2F1|HepG2	80
chr1	178542385	178543385	+	TRAM2-AS1|u87|ENSG00000213057|upEE	chr1	178542986	178543017	XRN2|HepG2	31
chr1	178542385	178543385	+	TRAM2-AS1|u87|ENSG00000213057|upEE	chr1	178543082	178543092	TBRG4|HepG2	10
chr1	178542385	178543385	+	TRAM2-AS1|u87|ENSG00000213057|upEE	chr1	178542847	178542897	NCBP2|HepG2	50
chr1	178542385	178543385	+	TRAM2-AS1|u87|ENSG00000213057|upEE	chr1	178543055	178543081	IGF2BP1|HepG2	26
chr1	178542385	178543385	+	TRAM2-AS1|u87|ENSG00000213057|upEE	chr1	178542954	178542981	PPIG|HepG2	27
chr1	178542385	178543385	+	TRAM2-AS1|u87|ENSG00000213057|upEE	chr1	178542863	178542895	DDX55|HepG2	32
chr1	178542385	178543385	+	TRAM2-AS1|u87|ENSG00000213057|upEE	chr1	178543063	178543112	TIA1|HepG2	49
chr1	178542385	178543385	+	TRAM2-AS1|u87|ENSG00000213057|upEE	chr1	178543055	178543112	IGF2BP3|HepG2	57
chr1	178542385	178543385	+	TRAM2-AS1|u87|ENSG00000213057|upEE	chr1	178542947	178542973	DGCR8|HepG2	26
chr1	178542385	178543385	+	TRAM2-AS1|u87|ENSG00000213057|upEE	chr1	178542839	178542903	SRSF1|HepG2	64
chr1	178542385	178543385	+	TRAM2-AS1|u87|ENSG00000213057|upEE	chr1	178543064	178543116	XRN2|HepG2	52
chr1	178542385	178543385	+	TRAM2-AS1|u87|ENSG00000213057|upEE	chr1	178542865	178542931	PRPF8|HepG2	66
chr1	178542385	178543385	+	TRAM2-AS1|u87|ENSG00000213057|upEE	chr1	178543107	178543185	EFTUD2|HepG2	78
chr1	178542385	178543385	+	TRAM2-AS1|u87|ENSG00000213057|upEE	chr1	178543145	178543198	EFTUD2|HepG2	53
chr1	178542385	178543385	+	TRAM2-AS1|u87|ENSG00000213057|upEE	chr1	178543088	178543132	FASTKD2|HepG2	44
chr1	178542385	178543385	+	TRAM2-AS1|u87|ENSG00000213057|upEE	chr1	178542971	178543030	CSTF2T|HepG2	59
chr1	178542385	178543385	+	TRAM2-AS1|u87|ENSG00000213057|upEE	chr1	178543363	178543401	NCBP2|HepG2	22
chr1	178542385	178543385	+	TRAM2-AS1|u87|ENSG00000213057|upEE	chr1	178543067	178543124	BCCIP|HepG2	57
chr1	178542385	178543385	+	TRAM2-AS1|u87|ENSG00000213057|upEE	chr1	178542958	178542986	NKRF|HepG2	28
chr1	178542385	178543385	+	TRAM2-AS1|u87|ENSG00000213057|upEE	chr1	178543329	178543350	UCHL5|HepG2	21
chr1	178542385	178543385	+	TRAM2-AS1|u87|ENSG00000213057|upEE	chr1	178543081	178543181	XPO5|HepG2	100
chr1	178542385	178543385	+	TRAM2-AS1|u87|ENSG00000213057|upEE	chr1	178543029	178543088	HNRNPC|HepG2	59
chr1	178542385	178543385	+	TRAM2-AS1|u87|ENSG00000213057|upEE	chr1	178542798	178542826	U2AF2|HepG2	28
chr1	178542385	178543385	+	TRAM2-AS1|u87|ENSG00000213057|upEE	chr1	178542842	178542915	SRSF9|HepG2	73
chr1	178542385	178543385	+	TRAM2-AS1|u87|ENSG00000213057|upEE	chr1	178542985	178543003	SRSF9|HepG2	18
chr1	178542385	178543385	+	TRAM2-AS1|u87|ENSG00000213057|upEE	chr1	178543036	178543130	RBM22|HepG2	94
chr1	178542385	178543385	+	TRAM2-AS1|u87|ENSG00000213057|upEE	chr1	178543080	178543114	LSM11|HepG2	34
chr1	178542385	178543385	+	TRAM2-AS1|u87|ENSG00000213057|upEE	chr1	178543318	178543346	TROVE2|HepG2	28
chr1	178542385	178543385	+	TRAM2-AS1|u87|ENSG00000213057|upEE	chr1	178543057	178543075	SRSF1|HepG2	18
chr1	178542385	178543385	+	TRAM2-AS1|u87|ENSG00000213057|upEE	chr1	178543081	178543121	CSTF2T|HepG2	40
chr1	178542385	178543385	+	TRAM2-AS1|u87|ENSG00000213057|upEE	chr1	178542896	178542915	NKRF|HepG2	19
chr1	178542385	178543385	+	TRAM2-AS1|u87|ENSG00000213057|upEE	chr1	178542833	178542862	RBM15|HepG2	29
chr1	178542385	178543385	+	TRAM2-AS1|u87|ENSG00000213057|upEE	chr1	178543087	178543120	AGGF1|HepG2	33
chr1	178542385	178543385	+	TRAM2-AS1|u87|ENSG00000213057|upEE	chr1	178542952	178542984	EIF3D|HepG2	32
chr1	178542385	178543385	+	TRAM2-AS1|u87|ENSG00000213057|upEE	chr1	178542898	178542926	HNRNPU|HepG2	28
chr1	178542385	178543385	+	TRAM2-AS1|u87|ENSG00000213057|upEE	chr1	178542848	178542962	PRPF8|HepG2	114
chr1	178542385	178543385	+	TRAM2-AS1|u87|ENSG00000213057|upEE	chr1	178543033	178543121	FAM120A|HepG2	88
chr1	178542385	178543385	+	TRAM2-AS1|u87|ENSG00000213057|upEE	chr1	178543083	178543135	CSTF2|HepG2	52
chr1	178542385	178543385	+	TRAM2-AS1|u87|ENSG00000213057|upEE	chr1	178543301	178543337	CSTF2T|HepG2	36
chr1	178542385	178543385	+	TRAM2-AS1|u87|ENSG00000213057|upEE	chr1	178543316	178543358	HNRNPM|HepG2	42
chr1	178542385	178543385	+	TRAM2-AS1|u87|ENSG00000213057|upEE	chr1	178543273	178543307	CDC40|HepG2	34
chr1	178542385	178543385	+	TRAM2-AS1|u87|ENSG00000213057|upEE	chr1	178543308	178543338	TAF15|HepG2	30
chr1	178542385	178543385	+	TRAM2-AS1|u87|ENSG00000213057|upEE	chr1	178543082	178543113	GRWD1|HepG2	31
chr1	178542385	178543385	+	TRAM2-AS1|u87|ENSG00000213057|upEE	chr1	178543043	178543169	NKRF|HepG2	126
chr1	178542385	178543385	+	TRAM2-AS1|u87|ENSG00000213057|upEE	chr1	178543041	178543191	FAM120A|HepG2	150
chr1	178542385	178543385	+	TRAM2-AS1|u87|ENSG00000213057|upEE	chr1	178542889	178542983	CSTF2T|HepG2	94
chr1	178542385	178543385	+	TRAM2-AS1|u87|ENSG00000213057|upEE	chr1	178542954	178542960	FAM120A|HepG2	6
chr1	178542385	178543385	+	TRAM2-AS1|u87|ENSG00000213057|upEE	chr1	178543075	178543107	DGCR8|HepG2	32
chr1	178542385	178543385	+	TRAM2-AS1|u87|ENSG00000213057|upEE	chr1	178542953	178543007	RBM22|HepG2	54
chr1	178542385	178543385	+	TRAM2-AS1|u87|ENSG00000213057|upEE	chr1	178543304	178543344	AGGF1|HepG2	40
chr1	178542385	178543385	+	TRAM2-AS1|u87|ENSG00000213057|upEE	chr1	178542899	178542930	RPS5|HepG2	31
chr1	178542385	178543385	+	TRAM2-AS1|u87|ENSG00000213057|upEE	chr1	178543087	178543133	PPIG|HepG2	46
chr1	178542385	178543385	+	TRAM2-AS1|u87|ENSG00000213057|upEE	chr1	178543090	178543121	HNRNPU|HepG2	31
chr1	178542385	178543385	+	TRAM2-AS1|u87|ENSG00000213057|upEE	chr1	178543081	178543124	TROVE2|HepG2	43
chr1	178542385	178543385	+	TRAM2-AS1|u87|ENSG00000213057|upEE	chr1	178543076	178543119	PRPF8|HepG2	43
chr1	178542385	178543385	+	TRAM2-AS1|u87|ENSG00000213057|upEE	chr1	178542821	178542892	SRSF9|HepG2	71
chr1	178542385	178543385	+	TRAM2-AS1|u87|ENSG00000213057|upEE	chr1	178542974	178543006	XRN2|HepG2	32
chr1	178542385	178543385	+	TRAM2-AS1|u87|ENSG00000213057|upEE	chr1	178543074	178543124	SFPQ|HepG2	50
chr1	178542385	178543385	+	TRAM2-AS1|u87|ENSG00000213057|upEE	chr1	178542961	178542977	EFTUD2|HepG2	16
chr1	178542385	178543385	+	TRAM2-AS1|u87|ENSG00000213057|upEE	chr1	178543073	178543142	GTF2F1|HepG2	69
chr1	178542385	178543385	+	TRAM2-AS1|u87|ENSG00000213057|upEE	chr1	178543087	178543107	PRPF8|HepG2	20
chr1	178542385	178543385	+	TRAM2-AS1|u87|ENSG00000213057|upEE	chr1	178542855	178542919	GRWD1|HepG2	64
chr1	178542385	178543385	+	TRAM2-AS1|u87|ENSG00000213057|upEE	chr1	178542875	178542935	CSTF2T|HepG2	60
chr1	178542385	178543385	+	TRAM2-AS1|u87|ENSG00000213057|upEE	chr1	178542889	178542899	RPS5|HepG2	10
chr1	178542385	178543385	+	TRAM2-AS1|u87|ENSG00000213057|upEE	chr1	178543346	178543379	QKI|HepG2	33
chr1	178542385	178543385	+	TRAM2-AS1|u87|ENSG00000213057|upEE	chr1	178543088	178543120	RBFOX2|HepG2	32
chr1	178542385	178543385	+	TRAM2-AS1|u87|ENSG00000213057|upEE	chr1	178543108	178543142	RBM15|HepG2	34
chr1	178542385	178543385	+	TRAM2-AS1|u87|ENSG00000213057|upEE	chr1	178543079	178543123	BUD13|HepG2	44
chr1	178542385	178543385	+	TRAM2-AS1|u87|ENSG00000213057|upEE	chr1	178543040	178543134	RBM15|HepG2	94
chr1	178542385	178543385	+	TRAM2-AS1|u87|ENSG00000213057|upEE	chr1	178543063	178543126	CSTF2|HepG2	63
chr1	178542385	178543385	+	TRAM2-AS1|u87|ENSG00000213057|upEE	chr1	178543024	178543135	NKRF|HepG2	111
chr1	178542385	178543385	+	TRAM2-AS1|u87|ENSG00000213057|upEE	chr1	178543058	178543100	EIF3H|HepG2	42
chr1	178542385	178543385	+	TRAM2-AS1|u87|ENSG00000213057|upEE	chr1	178543092	178543123	TBRG4|HepG2	31
chr1	178542385	178543385	+	TRAM2-AS1|u87|ENSG00000213057|upEE	chr1	178543156	178543185	CDC40|HepG2	29
chr1	178542385	178543385	+	TRAM2-AS1|u87|ENSG00000213057|upEE	chr1	178543040	178543054	NCBP2|HepG2	14
chr1	178542385	178543385	+	TRAM2-AS1|u87|ENSG00000213057|upEE	chr1	178543202	178543245	RBFOX2|HepG2	43
chr1	178542385	178543385	+	TRAM2-AS1|u87|ENSG00000213057|upEE	chr1	178542827	178542926	SRSF1|HepG2	99
chr1	178542385	178543385	+	TRAM2-AS1|u87|ENSG00000213057|upEE	chr1	178543058	178543123	BUD13|HepG2	65
chr1	178542385	178543385	+	TRAM2-AS1|u87|ENSG00000213057|upEE	chr1	178542898	178542929	XRCC6|HepG2	31
chr1	201789292	201790292	+	TRAM2-AS1|u87|ENSG00000134369|upEE	chr1	201789741	201789782	BUD13|K562	41
chr1	201789292	201790292	+	TRAM2-AS1|u87|ENSG00000134369|upEE	chr1	201789737	201789744	FMR1|K562	7
chr1	201789292	201790292	+	TRAM2-AS1|u87|ENSG00000134369|upEE	chr1	201789746	201789800	MTPAP|K562	54
chr1	201789292	201790292	+	TRAM2-AS1|u87|ENSG00000134369|upEE	chr1	201789739	201789755	FXR1|K562	16
chr1	201789292	201790292	+	TRAM2-AS1|u87|ENSG00000134369|upEE	chr1	201789738	201789783	YBX3|K562	45
chr1	201789292	201790292	+	TRAM2-AS1|u87|ENSG00000134369|upEE	chr1	201789931	201789969	MTPAP|K562	38
chr1	201789292	201790292	+	TRAM2-AS1|u87|ENSG00000134369|upEE	chr1	201789741	201789768	PRPF8|K562	27
chr1	201789292	201790292	+	TRAM2-AS1|u87|ENSG00000134369|upEE	chr1	201789731	201789785	U2AF2|K562	54
chr1	201789292	201790292	+	TRAM2-AS1|u87|ENSG00000134369|upEE	chr1	201789744	201789775	IGF2BP2|K562	31
chr1	201789292	201790292	+	TRAM2-AS1|u87|ENSG00000134369|upEE	chr1	201789753	201789782	UCHL5|K562	29
chr1	201789292	201790292	+	TRAM2-AS1|u87|ENSG00000134369|upEE	chr1	201789788	201789793	CSTF2T|K562	5
chr1	33010333	33011333	+	LINC00909|k562|ENSG00000004455|upEE	chr1	33010805	33010837	TNRC6A|K562	32
chr1	33010333	33011333	+	LINC00909|k562|ENSG00000004455|upEE	chr1	33010739	33010745	NPM1|K562	6
chr1	33010333	33011333	+	LINC00909|k562|ENSG00000004455|upEE	chr1	33010547	33010593	FXR2|K562	46
chr1	33010333	33011333	+	LINC00909|k562|ENSG00000004455|upEE	chr1	33010636	33010691	FXR1|K562	55
chr1	33010333	33011333	+	LINC00909|k562|ENSG00000004455|upEE	chr1	33010737	33010764	FASTKD2|HepG2	27
chr1	33010333	33011333	+	LINC00909|k562|ENSG00000004455|upEE	chr1	33010790	33010836	GTF2F1|HepG2	46
chr1	33010333	33011333	+	LINC00909|k562|ENSG00000004455|upEE	chr1	33010557	33010604	LARP4|K562	47
chr1	33010333	33011333	+	LINC00909|k562|ENSG00000004455|upEE	chr1	33010684	33010782	TIA1|HepG2	98
chr1	33010333	33011333	+	LINC00909|k562|ENSG00000004455|upEE	chr1	33010697	33010723	ILF3|K562	26
chr1	33010333	33011333	+	LINC00909|k562|ENSG00000004455|upEE	chr1	33011249	33011368	HNRNPU|HepG2	84
chr1	33010333	33011333	+	LINC00909|k562|ENSG00000004455|upEE	chr1	33010342	33010394	DDX24|K562	52
chr1	33010333	33011333	+	LINC00909|k562|ENSG00000004455|upEE	chr1	33011319	33011340	MTPAP|K562	14
chr1	33010333	33011333	+	LINC00909|k562|ENSG00000004455|upEE	chr1	33011084	33011121	HNRNPL|HepG2	37
chr1	33010333	33011333	+	LINC00909|k562|ENSG00000004455|upEE	chr1	33010689	33010722	RBM27|K562	33
chr1	33010333	33011333	+	LINC00909|k562|ENSG00000004455|upEE	chr1	33010556	33010584	RPS11|K562	28
chr1	33010333	33011333	+	LINC00909|k562|ENSG00000004455|upEE	chr1	33011011	33011019	HNRNPA1|K562	8
chr1	33010333	33011333	+	LINC00909|k562|ENSG00000004455|upEE	chr1	33011253	33011286	CDC40|HepG2	33
chr1	33010333	33011333	+	LINC00909|k562|ENSG00000004455|upEE	chr1	33010791	33010809	CPSF6|K562	18
chr1	33010333	33011333	+	LINC00909|k562|ENSG00000004455|upEE	chr1	33010956	33010986	TARDBP|K562	30
chr1	33010333	33011333	+	LINC00909|k562|ENSG00000004455|upEE	chr1	33010681	33010727	NKRF|HepG2	46
chr1	33010333	33011333	+	LINC00909|k562|ENSG00000004455|upEE	chr1	33010715	33010768	EWSR1|K562	53
chr1	33010333	33011333	+	LINC00909|k562|ENSG00000004455|upEE	chr1	33010965	33010990	BUD13|K562	25
chr1	33010333	33011333	+	LINC00909|k562|ENSG00000004455|upEE	chr1	33010682	33010725	HNRNPU|K562	43
chr1	33010333	33011333	+	LINC00909|k562|ENSG00000004455|upEE	chr1	33011187	33011243	KHDRBS1|K562	56
chr1	33010333	33011333	+	LINC00909|k562|ENSG00000004455|upEE	chr1	33010556	33010587	FAM120A|K562	31
chr1	33010333	33011333	+	LINC00909|k562|ENSG00000004455|upEE	chr1	33010571	33010578	PCBP2|HepG2	7
chr1	33010333	33011333	+	LINC00909|k562|ENSG00000004455|upEE	chr1	33010741	33010773	BUD13|K562	32
chr1	33010333	33011333	+	LINC00909|k562|ENSG00000004455|upEE	chr1	33011265	33011278	TIA1|HepG2	13
chr1	33010333	33011333	+	LINC00909|k562|ENSG00000004455|upEE	chr1	33010693	33010766	HNRNPA1|K562	73
chr1	33010333	33011333	+	LINC00909|k562|ENSG00000004455|upEE	chr1	33010550	33010588	SUPV3L1|HepG2	38
chr1	33010333	33011333	+	LINC00909|k562|ENSG00000004455|upEE	chr1	33010672	33010776	MTPAP|K562	104
chr1	33010333	33011333	+	LINC00909|k562|ENSG00000004455|upEE	chr1	33010682	33010750	AARS|K562	68
chr1	33010333	33011333	+	LINC00909|k562|ENSG00000004455|upEE	chr1	33010690	33010781	LIN28B|K562	91
chr1	33010333	33011333	+	LINC00909|k562|ENSG00000004455|upEE	chr1	33010805	33010826	PPIG|HepG2	21
chr1	33010333	33011333	+	LINC00909|k562|ENSG00000004455|upEE	chr1	33010680	33010713	LIN28B|HepG2	33
chr1	33010333	33011333	+	LINC00909|k562|ENSG00000004455|upEE	chr1	33010697	33010722	FXR1|K562	25
chr1	33010333	33011333	+	LINC00909|k562|ENSG00000004455|upEE	chr1	33010802	33010836	EIF3D|HepG2	34
chr1	33010333	33011333	+	LINC00909|k562|ENSG00000004455|upEE	chr1	33010571	33010590	SF3B4|K562	19
chr1	33010333	33011333	+	LINC00909|k562|ENSG00000004455|upEE	chr1	33010685	33010753	RPS11|K562	68
chr1	33010333	33011333	+	LINC00909|k562|ENSG00000004455|upEE	chr1	33010459	33010464	FAM120A|K562	5
chr1	33010333	33011333	+	LINC00909|k562|ENSG00000004455|upEE	chr1	33010714	33010742	SUGP2|HepG2	28
chr1	33010333	33011333	+	LINC00909|k562|ENSG00000004455|upEE	chr1	33010387	33010418	HNRNPU|K562	31
chr1	33010333	33011333	+	LINC00909|k562|ENSG00000004455|upEE	chr1	33010699	33010783	GTF2F1|HepG2	84
chr1	33010333	33011333	+	LINC00909|k562|ENSG00000004455|upEE	chr1	33010792	33010820	DDX6|K562	28
chr1	33010333	33011333	+	LINC00909|k562|ENSG00000004455|upEE	chr1	33010955	33010985	KHSRP|K562	30
chr1	33010333	33011333	+	LINC00909|k562|ENSG00000004455|upEE	chr1	33010706	33010756	DDX24|K562	50
chr1	33010333	33011333	+	LINC00909|k562|ENSG00000004455|upEE	chr1	33010430	33010457	EFTUD2|K562	27
chr1	33010333	33011333	+	LINC00909|k562|ENSG00000004455|upEE	chr1	33010699	33010764	PPIL4|K562	65
chr1	33010333	33011333	+	LINC00909|k562|ENSG00000004455|upEE	chr1	33010553	33010596	EFTUD2|K562	43
chr1	33010333	33011333	+	LINC00909|k562|ENSG00000004455|upEE	chr1	33010648	33010682	PUM2|K562	34
chr1	33010333	33011333	+	LINC00909|k562|ENSG00000004455|upEE	chr1	33010759	33010819	UCHL5|K562	60
chr1	33010333	33011333	+	LINC00909|k562|ENSG00000004455|upEE	chr1	33010783	33010832	YBX3|K562	49
chr1	33010333	33011333	+	LINC00909|k562|ENSG00000004455|upEE	chr1	33010375	33010398	CDC40|HepG2	23
chr1	33010333	33011333	+	LINC00909|k562|ENSG00000004455|upEE	chr1	33010527	33010679	ELAVL1|HEK293	152
chr1	33010333	33011333	+	LINC00909|k562|ENSG00000004455|upEE	chr1	33011229	33011399	PTBP1|HEK293T	104
chr1	33010333	33011333	+	LINC00909|k562|ENSG00000004455|upEE	chr1	33010464	33010469	LSM11|HepG2	5
chr1	33010333	33011333	+	LINC00909|k562|ENSG00000004455|upEE	chr1	33010673	33010682	XPO5|HepG2	9
chr1	33010333	33011333	+	LINC00909|k562|ENSG00000004455|upEE	chr1	33010686	33010748	RPS5|HepG2	62
chr1	33010333	33011333	+	LINC00909|k562|ENSG00000004455|upEE	chr1	33010333	33010360	YBX3|K562	27
chr1	33010333	33011333	+	LINC00909|k562|ENSG00000004455|upEE	chr1	33010762	33010807	SRSF7|HepG2	45
chr1	33010333	33011333	+	LINC00909|k562|ENSG00000004455|upEE	chr1	33010678	33010721	DGCR8|K562	43
chr1	33010333	33011333	+	LINC00909|k562|ENSG00000004455|upEE	chr1	33010690	33010718	DHX30|HepG2	28
chr1	33010333	33011333	+	LINC00909|k562|ENSG00000004455|upEE	chr1	33010822	33010835	EXOSC5|K562	13
chr1	33010333	33011333	+	LINC00909|k562|ENSG00000004455|upEE	chr1	33010551	33010583	HNRNPUL1|K562	32
chr1	33010333	33011333	+	LINC00909|k562|ENSG00000004455|upEE	chr1	33010376	33010412	FTO|K562	36
chr1	33010333	33011333	+	LINC00909|k562|ENSG00000004455|upEE	chr1	33010755	33010858	SMNDC1|K562	103
chr1	33010333	33011333	+	LINC00909|k562|ENSG00000004455|upEE	chr1	33010567	33010583	RBM27|K562	16
chr1	33010333	33011333	+	LINC00909|k562|ENSG00000004455|upEE	chr1	33010675	33010754	SLTM|K562	79
chr1	33010333	33011333	+	LINC00909|k562|ENSG00000004455|upEE	chr1	33010664	33010740	HLTF|K562	76
chr1	33010333	33011333	+	LINC00909|k562|ENSG00000004455|upEE	chr1	33010796	33010839	RBFOX2|K562	43
chr1	33010333	33011333	+	LINC00909|k562|ENSG00000004455|upEE	chr1	33010778	33010852	U2AF1|HepG2	74
chr1	33010333	33011333	+	LINC00909|k562|ENSG00000004455|upEE	chr1	33010785	33010834	HLTF|K562	49
chr1	33010333	33011333	+	LINC00909|k562|ENSG00000004455|upEE	chr1	33010655	33010740	RBFOX2|K562	85
chr1	33010333	33011333	+	LINC00909|k562|ENSG00000004455|upEE	chr1	33010785	33010822	FASTKD2|K562	37
chr1	33010333	33011333	+	LINC00909|k562|ENSG00000004455|upEE	chr1	33010678	33010758	FXR2|K562	80
chr1	33010333	33011333	+	LINC00909|k562|ENSG00000004455|upEE	chr1	33010711	33010740	RBM15|HepG2	29
chr1	33010333	33011333	+	LINC00909|k562|ENSG00000004455|upEE	chr1	33010793	33010832	DDX55|K562	39
chr1	33010333	33011333	+	LINC00909|k562|ENSG00000004455|upEE	chr1	33011299	33011337	DDX55|HepG2	34
chr1	33010333	33011333	+	LINC00909|k562|ENSG00000004455|upEE	chr1	33010383	33010401	RBM22|K562	18
chr1	33010333	33011333	+	LINC00909|k562|ENSG00000004455|upEE	chr1	33010685	33010760	XRN2|K562	75
chr1	33010333	33011333	+	LINC00909|k562|ENSG00000004455|upEE	chr1	33011229	33011259	IGF2BP1|HEK293	30
chr1	33010333	33011333	+	LINC00909|k562|ENSG00000004455|upEE	chr1	33010690	33010749	TIA1|K562	59
chr1	33010333	33011333	+	LINC00909|k562|ENSG00000004455|upEE	chr1	33010545	33010587	HNRNPM|K562	42
chr1	33010333	33011333	+	LINC00909|k562|ENSG00000004455|upEE	chr1	33010642	33010717	SUB1|HepG2	75
chr1	33010333	33011333	+	LINC00909|k562|ENSG00000004455|upEE	chr1	33010569	33010577	TAF15|K562	8
chr1	33010333	33011333	+	LINC00909|k562|ENSG00000004455|upEE	chr1	33010807	33010847	TBRG4|HepG2	40
chr1	33010333	33011333	+	LINC00909|k562|ENSG00000004455|upEE	chr1	33011323	33011372	HNRNPU|HepG2	10
chr1	33010333	33011333	+	LINC00909|k562|ENSG00000004455|upEE	chr1	33010351	33010412	LIN28B|HepG2	61
chr1	33010333	33011333	+	LINC00909|k562|ENSG00000004455|upEE	chr1	33010683	33010735	AKAP8L|K562	52
chr1	33010333	33011333	+	LINC00909|k562|ENSG00000004455|upEE	chr1	33010559	33010599	HLTF|K562	40
chr1	33010333	33011333	+	LINC00909|k562|ENSG00000004455|upEE	chr1	33011229	33011379	PTBP1|HEK293T	104
chr1	33010333	33011333	+	LINC00909|k562|ENSG00000004455|upEE	chr1	33010322	33010379	TIAL1|HeLa	46
chr1	33010333	33011333	+	LINC00909|k562|ENSG00000004455|upEE	chr1	33010962	33010995	HNRNPL|K562	33
chr1	33010333	33011333	+	LINC00909|k562|ENSG00000004455|upEE	chr1	33010565	33010604	DDX55|K562	39
chr1	33010333	33011333	+	LINC00909|k562|ENSG00000004455|upEE	chr1	33011229	33011319	ELAVL1|HEK293	90
chr1	33010333	33011333	+	LINC00909|k562|ENSG00000004455|upEE	chr1	33010365	33010378	XRN2|HepG2	13
chr1	33010333	33011333	+	LINC00909|k562|ENSG00000004455|upEE	chr1	33010685	33010757	PCBP2|HepG2	72
chr1	33010333	33011333	+	LINC00909|k562|ENSG00000004455|upEE	chr1	33011249	33011283	DROSHA|K562	34
chr1	33010333	33011333	+	LINC00909|k562|ENSG00000004455|upEE	chr1	33010668	33010741	CPSF6|K562	73
chr1	33010333	33011333	+	LINC00909|k562|ENSG00000004455|upEE	chr1	33010965	33010989	CDC40|HepG2	24
chr1	33010333	33011333	+	LINC00909|k562|ENSG00000004455|upEE	chr1	33010553	33010589	FAM120A|K562	36
chr1	33010333	33011333	+	LINC00909|k562|ENSG00000004455|upEE	chr1	33011229	33011359	PTBP1|HEK293T	104
chr1	33010333	33011333	+	LINC00909|k562|ENSG00000004455|upEE	chr1	33010652	33010712	HNRNPU|K562	60
chr1	33010333	33011333	+	LINC00909|k562|ENSG00000004455|upEE	chr1	33010675	33010745	FASTKD2|K562	70
chr1	33010333	33011333	+	LINC00909|k562|ENSG00000004455|upEE	chr1	33010814	33010833	PUM2|K562	19
chr1	33010333	33011333	+	LINC00909|k562|ENSG00000004455|upEE	chr1	33011239	33011299	RPS5|K562	60
chr1	33010333	33011333	+	LINC00909|k562|ENSG00000004455|upEE	chr1	33010702	33010728	NCBP2|HepG2	26
chr1	33010333	33011333	+	LINC00909|k562|ENSG00000004455|upEE	chr1	33010343	33010396	ILF3|K562	53
chr1	33010333	33011333	+	LINC00909|k562|ENSG00000004455|upEE	chr1	33010681	33010727	HNRNPL|K562	46
chr1	33010333	33011333	+	LINC00909|k562|ENSG00000004455|upEE	chr1	33010673	33010791	IGF2BP3|HepG2	118
chr1	33010333	33011333	+	LINC00909|k562|ENSG00000004455|upEE	chr1	33010548	33010585	SLTM|K562	37
chr1	33010333	33011333	+	LINC00909|k562|ENSG00000004455|upEE	chr1	33010686	33010793	TBRG4|K562	107
chr1	33010333	33011333	+	LINC00909|k562|ENSG00000004455|upEE	chr1	33010561	33010594	DGCR8|K562	33
chr1	33010333	33011333	+	LINC00909|k562|ENSG00000004455|upEE	chr1	33010355	33010386	DDX6|K562	31
chr1	33010333	33011333	+	LINC00909|k562|ENSG00000004455|upEE	chr1	33011249	33011285	DHX30|K562	36
chr1	33010333	33011333	+	LINC00909|k562|ENSG00000004455|upEE	chr1	33010692	33010771	U2AF1|K562	79
chr1	33010333	33011333	+	LINC00909|k562|ENSG00000004455|upEE	chr1	33011216	33011255	HNRNPA1|HepG2	39
chr1	33010333	33011333	+	LINC00909|k562|ENSG00000004455|upEE	chr1	33010700	33010736	QKI|K562	36
chr1	33010333	33011333	+	LINC00909|k562|ENSG00000004455|upEE	chr1	33010691	33010750	DHX30|K562	59
chr1	33010333	33011333	+	LINC00909|k562|ENSG00000004455|upEE	chr1	33010342	33010415	LIN28B|K562	73
chr1	33010333	33011333	+	LINC00909|k562|ENSG00000004455|upEE	chr1	33010527	33010839	PTBP1|HEK293T	312
chr1	33010333	33011333	+	LINC00909|k562|ENSG00000004455|upEE	chr1	33010553	33010596	UPF1|K562	43
chr1	33010333	33011333	+	LINC00909|k562|ENSG00000004455|upEE	chr1	33011199	33011228	TAF15|K562	29
chr1	33010333	33011333	+	LINC00909|k562|ENSG00000004455|upEE	chr1	33010818	33010837	TAF15|K562	19
chr1	33010333	33011333	+	LINC00909|k562|ENSG00000004455|upEE	chr1	33010548	33010608	DROSHA|K562	60
chr1	33010333	33011333	+	LINC00909|k562|ENSG00000004455|upEE	chr1	33010681	33010769	IGF2BP2|K562	88
chr1	33010333	33011333	+	LINC00909|k562|ENSG00000004455|upEE	chr1	33010373	33010411	HNRNPA1|K562	38
chr1	33010333	33011333	+	LINC00909|k562|ENSG00000004455|upEE	chr1	33010549	33010605	KHDRBS1|K562	56
chr1	33010333	33011333	+	LINC00909|k562|ENSG00000004455|upEE	chr1	33011287	33011312	XPO5|HepG2	25
chr1	33010333	33011333	+	LINC00909|k562|ENSG00000004455|upEE	chr1	33010678	33010752	DDX42|K562	74
chr1	33010333	33011333	+	LINC00909|k562|ENSG00000004455|upEE	chr1	33010399	33010417	HNRNPUL1|HepG2	18
chr1	33010333	33011333	+	LINC00909|k562|ENSG00000004455|upEE	chr1	33010562	33010595	TROVE2|K562	33
chr1	33010333	33011333	+	LINC00909|k562|ENSG00000004455|upEE	chr1	33011231	33011261	DGCR8|K562	30
chr1	33010333	33011333	+	LINC00909|k562|ENSG00000004455|upEE	chr1	33010550	33010586	HNRNPUL1|K562	36
chr1	33010333	33011333	+	LINC00909|k562|ENSG00000004455|upEE	chr1	33010346	33010389	NPM1|K562	43
chr1	33010333	33011333	+	LINC00909|k562|ENSG00000004455|upEE	chr1	33010748	33010757	SF3B1|K562	9
chr1	33010333	33011333	+	LINC00909|k562|ENSG00000004455|upEE	chr1	33010556	33010605	TROVE2|HepG2	49
chr1	33010333	33011333	+	LINC00909|k562|ENSG00000004455|upEE	chr1	33010721	33010779	DDX6|K562	58
chr1	33010333	33011333	+	LINC00909|k562|ENSG00000004455|upEE	chr1	33010674	33010764	U2AF2|K562	90
chr1	33010333	33011333	+	LINC00909|k562|ENSG00000004455|upEE	chr1	33010691	33010741	PUS1|K562	50
chr1	33010333	33011333	+	LINC00909|k562|ENSG00000004455|upEE	chr1	33011279	33011339	HNRNPA1|HepG2	54
chr1	33010333	33011333	+	LINC00909|k562|ENSG00000004455|upEE	chr1	33010694	33010751	TROVE2|K562	57
chr1	33010333	33011333	+	LINC00909|k562|ENSG00000004455|upEE	chr1	33010778	33010852	U2AF2|K562	74
chr1	33010333	33011333	+	LINC00909|k562|ENSG00000004455|upEE	chr1	33010556	33010578	LIN28B|K562	22
chr1	33010333	33011333	+	LINC00909|k562|ENSG00000004455|upEE	chr1	33010555	33010600	EXOSC5|K562	45
chr1	33010333	33011333	+	LINC00909|k562|ENSG00000004455|upEE	chr1	33010692	33010777	RBM15|K562	85
chr1	33010333	33011333	+	LINC00909|k562|ENSG00000004455|upEE	chr1	33010693	33010732	TRA2A|HepG2	39
chr1	33010333	33011333	+	LINC00909|k562|ENSG00000004455|upEE	chr1	33010679	33010772	HNRNPM|K562	93
chr1	33010333	33011333	+	LINC00909|k562|ENSG00000004455|upEE	chr1	33010562	33010577	UCHL5|K562	15
chr1	33010333	33011333	+	LINC00909|k562|ENSG00000004455|upEE	chr1	33010841	33010979	HNRNPC|HeLa	138
chr1	33010333	33011333	+	LINC00909|k562|ENSG00000004455|upEE	chr1	33010393	33010418	YBX3|K562	25
chr1	33010333	33011333	+	LINC00909|k562|ENSG00000004455|upEE	chr1	33010972	33010978	RBM22|HepG2	6
chr1	33010333	33011333	+	LINC00909|k562|ENSG00000004455|upEE	chr1	33010736	33010764	PUM2|K562	28
chr1	33010333	33011333	+	LINC00909|k562|ENSG00000004455|upEE	chr1	33010686	33010719	PPIL4|K562	33
chr1	33010333	33011333	+	LINC00909|k562|ENSG00000004455|upEE	chr1	33011175	33011259	HNRNPA1|HepG2	84
chr1	33010333	33011333	+	LINC00909|k562|ENSG00000004455|upEE	chr1	33010706	33010753	POLR2G|HepG2	47
chr1	33010333	33011333	+	LINC00909|k562|ENSG00000004455|upEE	chr1	33010653	33010765	XRCC6|K562	112
chr1	33010333	33011333	+	LINC00909|k562|ENSG00000004455|upEE	chr1	33010786	33010821	IGF2BP1|HepG2	35
chr1	33010333	33011333	+	LINC00909|k562|ENSG00000004455|upEE	chr1	33010667	33010765	CSTF2T|K562	98
chr1	33010333	33011333	+	LINC00909|k562|ENSG00000004455|upEE	chr1	33010798	33010816	HNRNPUL1|K562	18
chr1	33010333	33011333	+	LINC00909|k562|ENSG00000004455|upEE	chr1	33010781	33010831	DDX42|K562	50
chr1	33010333	33011333	+	LINC00909|k562|ENSG00000004455|upEE	chr1	33010841	33011019	FIP1L1|HEK293	178
chr1	33010333	33011333	+	LINC00909|k562|ENSG00000004455|upEE	chr1	33010363	33010408	SUB1|HepG2	45
chr1	33010333	33011333	+	LINC00909|k562|ENSG00000004455|upEE	chr1	33010693	33010748	KHSRP|K562	55
chr1	33010333	33011333	+	LINC00909|k562|ENSG00000004455|upEE	chr1	33011229	33011319	FIP1L1|HEK293	90
chr1	33010333	33011333	+	LINC00909|k562|ENSG00000004455|upEE	chr1	33010565	33010603	DROSHA|K562	38
chr1	33010333	33011333	+	LINC00909|k562|ENSG00000004455|upEE	chr1	33010796	33010817	DDX55|HepG2	21
chr1	33010333	33011333	+	LINC00909|k562|ENSG00000004455|upEE	chr1	33010692	33010704	LIN28B|K562	12
chr1	33010333	33011333	+	LINC00909|k562|ENSG00000004455|upEE	chr1	33010957	33010992	TARDBP|K562	35
chr1	33010333	33011333	+	LINC00909|k562|ENSG00000004455|upEE	chr1	33010792	33010856	PTBP1|K562	64
chr1	33010333	33011333	+	LINC00909|k562|ENSG00000004455|upEE	chr1	33010548	33010594	GTF2F1|K562	46
chr1	33010333	33011333	+	LINC00909|k562|ENSG00000004455|upEE	chr1	33010680	33010722	HNRNPUL1|HepG2	42
chr1	33010333	33011333	+	LINC00909|k562|ENSG00000004455|upEE	chr1	33010550	33010602	LARP4|K562	52
chr1	33010333	33011333	+	LINC00909|k562|ENSG00000004455|upEE	chr1	33010720	33010733	PRPF8|K562	13
chr1	33010333	33011333	+	LINC00909|k562|ENSG00000004455|upEE	chr1	33010548	33010590	FXR1|K562	42
chr1	33010333	33011333	+	LINC00909|k562|ENSG00000004455|upEE	chr1	33010687	33010773	HLTF|K562	86
chr1	33010333	33011333	+	LINC00909|k562|ENSG00000004455|upEE	chr1	33010682	33010727	TBRG4|K562	45
chr1	33010333	33011333	+	LINC00909|k562|ENSG00000004455|upEE	chr1	33010681	33010768	TRA2A|K562	87
chr1	33010333	33011333	+	LINC00909|k562|ENSG00000004455|upEE	chr1	33010789	33010826	SMNDC1|K562	37
chr1	33010333	33011333	+	LINC00909|k562|ENSG00000004455|upEE	chr1	33011242	33011279	TARDBP|K562	37
chr1	33010333	33011333	+	LINC00909|k562|ENSG00000004455|upEE	chr1	33010368	33010392	RBFOX2|K562	24
chr1	33010333	33011333	+	LINC00909|k562|ENSG00000004455|upEE	chr1	33011100	33011137	HNRNPL|K562	37
chr1	33010333	33011333	+	LINC00909|k562|ENSG00000004455|upEE	chr1	33010746	33010779	LARP4|HepG2	33
chr1	33010333	33011333	+	LINC00909|k562|ENSG00000004455|upEE	chr1	33010249	33010337	TAF15|HepG2	4
chr1	33010333	33011333	+	LINC00909|k562|ENSG00000004455|upEE	chr1	33010699	33010771	IGF2BP3|HepG2	72
chr1	33010333	33011333	+	LINC00909|k562|ENSG00000004455|upEE	chr1	33010686	33010763	FAM120A|HepG2	77
chr1	33010333	33011333	+	LINC00909|k562|ENSG00000004455|upEE	chr1	33011294	33011327	HNRNPUL1|K562	33
chr1	33010333	33011333	+	LINC00909|k562|ENSG00000004455|upEE	chr1	33010560	33010584	EIF4G2|K562	24
chr1	33010333	33011333	+	LINC00909|k562|ENSG00000004455|upEE	chr1	33010799	33010827	HNRNPU|K562	28
chr1	33010333	33011333	+	LINC00909|k562|ENSG00000004455|upEE	chr1	33010674	33010723	KHDRBS1|K562	49
chr1	33010333	33011333	+	LINC00909|k562|ENSG00000004455|upEE	chr1	33011286	33011331	RPS5|K562	45
chr1	33010333	33011333	+	LINC00909|k562|ENSG00000004455|upEE	chr1	33010811	33010848	RBM15|HepG2	37
chr1	33010333	33011333	+	LINC00909|k562|ENSG00000004455|upEE	chr1	33010779	33010831	FXR2|K562	52
chr1	33010333	33011333	+	LINC00909|k562|ENSG00000004455|upEE	chr1	33010782	33010827	IGF2BP2|K562	45
chr1	33010333	33011333	+	LINC00909|k562|ENSG00000004455|upEE	chr1	33010797	33010833	UCHL5|K562	36
chr1	33010333	33011333	+	LINC00909|k562|ENSG00000004455|upEE	chr1	33010360	33010422	SUB1|HepG2	62
chr1	33010333	33011333	+	LINC00909|k562|ENSG00000004455|upEE	chr1	33010672	33010753	CSTF2T|K562	81
chr1	33010333	33011333	+	LINC00909|k562|ENSG00000004455|upEE	chr1	33010705	33010713	DDX55|HepG2	8
chr1	33010333	33011333	+	LINC00909|k562|ENSG00000004455|upEE	chr1	33010808	33010834	RPS5|K562	26
chr1	33010333	33011333	+	LINC00909|k562|ENSG00000004455|upEE	chr1	33010555	33010596	CSTF2T|K562	41
chr1	33010333	33011333	+	LINC00909|k562|ENSG00000004455|upEE	chr1	33010706	33010727	RBM22|K562	21
chr1	33010333	33011333	+	LINC00909|k562|ENSG00000004455|upEE	chr1	33010397	33010402	UCHL5|K562	5
chr1	33010333	33011333	+	LINC00909|k562|ENSG00000004455|upEE	chr1	33010666	33010704	TAF15|HepG2	38
chr1	33010333	33011333	+	LINC00909|k562|ENSG00000004455|upEE	chr1	33010345	33010420	FAM120A|K562	75
chr1	33010333	33011333	+	LINC00909|k562|ENSG00000004455|upEE	chr1	33010346	33010392	LARP4|HepG2	46
chr1	33010333	33011333	+	LINC00909|k562|ENSG00000004455|upEE	chr1	33011307	33011319	RBM27|K562	12
chr1	33010333	33011333	+	LINC00909|k562|ENSG00000004455|upEE	chr1	33010675	33010728	SUPV3L1|HepG2	53
chr1	33010333	33011333	+	LINC00909|k562|ENSG00000004455|upEE	chr1	33011230	33011240	TROVE2|HepG2	10
chr1	33010333	33011333	+	LINC00909|k562|ENSG00000004455|upEE	chr1	33011239	33011277	TARDBP|K562	38
chr1	33010333	33011333	+	LINC00909|k562|ENSG00000004455|upEE	chr1	33010388	33010391	DHX30|HepG2	3
chr1	33010333	33011333	+	LINC00909|k562|ENSG00000004455|upEE	chr1	33010686	33010733	AGGF1|HepG2	47
chr1	33010333	33011333	+	LINC00909|k562|ENSG00000004455|upEE	chr1	33011249	33011268	EIF3D|HepG2	19
chr1	33010333	33011333	+	LINC00909|k562|ENSG00000004455|upEE	chr1	33010717	33010763	NOLC1|K562	46
chr1	33010333	33011333	+	LINC00909|k562|ENSG00000004455|upEE	chr1	33010801	33010817	HNRNPA1|K562	16
chr1	33010333	33011333	+	LINC00909|k562|ENSG00000004455|upEE	chr1	33010669	33010757	GTF2F1|K562	88
chr1	33010333	33011333	+	LINC00909|k562|ENSG00000004455|upEE	chr1	33011229	33011399	LIN28B|HEK293	104
chr1	33010333	33011333	+	LINC00909|k562|ENSG00000004455|upEE	chr1	33010363	33010373	AGGF1|K562	10
chr1	33010333	33011333	+	LINC00909|k562|ENSG00000004455|upEE	chr1	33010971	33011021	EWSR1|K562	50
chr1	33010333	33011333	+	LINC00909|k562|ENSG00000004455|upEE	chr1	33010802	33010842	SRSF1|K562	40
chr1	33010333	33011333	+	LINC00909|k562|ENSG00000004455|upEE	chr1	33011300	33011355	HNRNPM|HepG2	33
chr1	33010333	33011333	+	LINC00909|k562|ENSG00000004455|upEE	chr1	33010551	33010603	HNRNPL|K562	52
chr1	33010333	33011333	+	LINC00909|k562|ENSG00000004455|upEE	chr1	33010559	33010574	NOLC1|K562	15
chr1	33010333	33011333	+	LINC00909|k562|ENSG00000004455|upEE	chr1	33010827	33010852	ZRANB2|K562	25
chr1	33010333	33011333	+	LINC00909|k562|ENSG00000004455|upEE	chr1	33010959	33010993	XPO5|HepG2	34
chr1	33010333	33011333	+	LINC00909|k562|ENSG00000004455|upEE	chr1	33010357	33010394	TAF15|K562	37
chr1	33010333	33011333	+	LINC00909|k562|ENSG00000004455|upEE	chr1	33011251	33011260	SRSF7|K562	9
chr1	33010333	33011333	+	LINC00909|k562|ENSG00000004455|upEE	chr1	33010560	33010590	HNRNPA1|K562	30
chr1	33010333	33011333	+	LINC00909|k562|ENSG00000004455|upEE	chr1	33010684	33010758	TIA1|K562	74
chr1	33010333	33011333	+	LINC00909|k562|ENSG00000004455|upEE	chr1	33011190	33011251	HNRNPA1|K562	61
chr1	33010333	33011333	+	LINC00909|k562|ENSG00000004455|upEE	chr1	33010776	33010822	RPS3|K562	46
chr1	33010333	33011333	+	LINC00909|k562|ENSG00000004455|upEE	chr1	33010685	33010716	SLTM|HepG2	31
chr1	33010333	33011333	+	LINC00909|k562|ENSG00000004455|upEE	chr1	33010337	33010358	YBX3|K562	21
chr1	33010333	33011333	+	LINC00909|k562|ENSG00000004455|upEE	chr1	33010785	33010823	PPIG|HepG2	38
chr1	33010333	33011333	+	LINC00909|k562|ENSG00000004455|upEE	chr1	33010348	33010419	LIN28B|HepG2	71
chr1	33010333	33011333	+	LINC00909|k562|ENSG00000004455|upEE	chr1	33010556	33010583	TRA2A|K562	27
chr1	33010333	33011333	+	LINC00909|k562|ENSG00000004455|upEE	chr1	33010369	33010411	EFTUD2|K562	42
chr1	33010333	33011333	+	LINC00909|k562|ENSG00000004455|upEE	chr1	33010735	33010773	YBX3|K562	38
chr1	33010333	33011333	+	LINC00909|k562|ENSG00000004455|upEE	chr1	33010681	33010719	SFPQ|HepG2	38
chr1	33010333	33011333	+	LINC00909|k562|ENSG00000004455|upEE	chr1	33010684	33010723	TROVE2|HepG2	39
chr1	33010333	33011333	+	LINC00909|k562|ENSG00000004455|upEE	chr1	33010361	33010376	IGF2BP3|HepG2	15
chr1	33010333	33011333	+	LINC00909|k562|ENSG00000004455|upEE	chr1	33010974	33011004	AGGF1|K562	30
chr1	33010333	33011333	+	LINC00909|k562|ENSG00000004455|upEE	chr1	33010667	33010731	SF3B4|K562	64
chr1	33010333	33011333	+	LINC00909|k562|ENSG00000004455|upEE	chr1	33010801	33010831	GRWD1|HepG2	30
chr1	33010333	33011333	+	LINC00909|k562|ENSG00000004455|upEE	chr1	33010549	33010585	DHX30|HepG2	36
chr1	33010333	33011333	+	LINC00909|k562|ENSG00000004455|upEE	chr1	33010555	33010605	METAP2|K562	50
chr1	33010333	33011333	+	LINC00909|k562|ENSG00000004455|upEE	chr1	33011210	33011320	RBFOX2|HepG2	110
chr1	33010333	33011333	+	LINC00909|k562|ENSG00000004455|upEE	chr1	33010955	33010977	PRPF8|K562	22
chr1	33010333	33011333	+	LINC00909|k562|ENSG00000004455|upEE	chr1	33010698	33010733	FAM120A|K562	35
chr1	33010333	33011333	+	LINC00909|k562|ENSG00000004455|upEE	chr1	33010665	33010770	XRCC6|K562	105
chr1	33010333	33011333	+	LINC00909|k562|ENSG00000004455|upEE	chr1	33011265	33011286	HNRNPU|K562	21
chr1	33010333	33011333	+	LINC00909|k562|ENSG00000004455|upEE	chr1	33010676	33010734	HNRNPUL1|K562	58
chr1	33010333	33011333	+	LINC00909|k562|ENSG00000004455|upEE	chr1	33010543	33010596	TIA1|K562	53
chr1	33010333	33011333	+	LINC00909|k562|ENSG00000004455|upEE	chr1	33010953	33010990	DDX55|HepG2	37
chr1	33010333	33011333	+	LINC00909|k562|ENSG00000004455|upEE	chr1	33010676	33010720	HNRNPUL1|K562	44
chr1	33010333	33011333	+	LINC00909|k562|ENSG00000004455|upEE	chr1	33010558	33010591	RBM5|HepG2	33
chr1	33010333	33011333	+	LINC00909|k562|ENSG00000004455|upEE	chr1	33010825	33010852	EIF3H|HepG2	27
chr1	33010333	33011333	+	LINC00909|k562|ENSG00000004455|upEE	chr1	33010448	33010466	YBX3|K562	18
chr1	33010333	33011333	+	LINC00909|k562|ENSG00000004455|upEE	chr1	33010954	33010994	U2AF2|K562	40
chr1	33010333	33011333	+	LINC00909|k562|ENSG00000004455|upEE	chr1	33010553	33010600	SND1|K562	47
chr1	33010333	33011333	+	LINC00909|k562|ENSG00000004455|upEE	chr1	33010688	33010708	ZNF622|K562	20
chr1	33010333	33011333	+	LINC00909|k562|ENSG00000004455|upEE	chr1	33010658	33010780	LARP4|K562	122
chr1	33010333	33011333	+	LINC00909|k562|ENSG00000004455|upEE	chr1	33010542	33010601	TIA1|K562	59
chr1	33010333	33011333	+	LINC00909|k562|ENSG00000004455|upEE	chr1	33010553	33010592	PPIL4|K562	39
chr1	33010333	33011333	+	LINC00909|k562|ENSG00000004455|upEE	chr1	33010550	33010581	GEMIN5|K562	31
chr1	33010333	33011333	+	LINC00909|k562|ENSG00000004455|upEE	chr1	33010691	33010740	TROVE2|K562	49
chr1	33010333	33011333	+	LINC00909|k562|ENSG00000004455|upEE	chr1	33010561	33010581	TROVE2|HepG2	20
chr1	33010333	33011333	+	LINC00909|k562|ENSG00000004455|upEE	chr1	33010369	33010391	DDX6|K562	22
chr1	33010333	33011333	+	LINC00909|k562|ENSG00000004455|upEE	chr1	33011140	33011165	YWHAG|K562	25
chr1	33010333	33011333	+	LINC00909|k562|ENSG00000004455|upEE	chr1	33010680	33010753	DGCR8|HepG2	73
chr1	33010333	33011333	+	LINC00909|k562|ENSG00000004455|upEE	chr1	33010364	33010391	EIF4G1|K562	27
chr1	33010333	33011333	+	LINC00909|k562|ENSG00000004455|upEE	chr1	33010682	33010768	IGF2BP2|K562	86
chr1	33010333	33011333	+	LINC00909|k562|ENSG00000004455|upEE	chr1	33010548	33010585	TAF15|K562	37
chr1	33010333	33011333	+	LINC00909|k562|ENSG00000004455|upEE	chr1	33010650	33010723	DDX6|K562	73
chr1	33010333	33011333	+	LINC00909|k562|ENSG00000004455|upEE	chr1	33011323	33011353	YWHAG|K562	10
chr1	33010333	33011333	+	LINC00909|k562|ENSG00000004455|upEE	chr1	33010349	33010390	NONO|K562	41
chr1	33010333	33011333	+	LINC00909|k562|ENSG00000004455|upEE	chr1	33010668	33010737	AKAP8L|K562	69
chr1	33010333	33011333	+	LINC00909|k562|ENSG00000004455|upEE	chr1	33010806	33010834	SND1|K562	28
chr1	33010333	33011333	+	LINC00909|k562|ENSG00000004455|upEE	chr1	33011282	33011327	SUPV3L1|HepG2	45
chr1	33010333	33011333	+	LINC00909|k562|ENSG00000004455|upEE	chr1	33010357	33010389	FASTKD2|K562	32
chr1	33010333	33011333	+	LINC00909|k562|ENSG00000004455|upEE	chr1	33010707	33010770	RPS3|K562	63
chr1	33010333	33011333	+	LINC00909|k562|ENSG00000004455|upEE	chr1	33010375	33010414	LSM11|K562	39
chr1	33010333	33011333	+	LINC00909|k562|ENSG00000004455|upEE	chr1	33010551	33010588	CSTF2T|HepG2	37
chr1	33010333	33011333	+	LINC00909|k562|ENSG00000004455|upEE	chr1	33010644	33010665	LARP4|K562	21
chr1	33010333	33011333	+	LINC00909|k562|ENSG00000004455|upEE	chr1	33010527	33010839	ZC3H7B|HEK293	312
chr1	33010333	33011333	+	LINC00909|k562|ENSG00000004455|upEE	chr1	33010867	33010922	SF3B4|HepG2	55
chr1	33010333	33011333	+	LINC00909|k562|ENSG00000004455|upEE	chr1	33010680	33010736	BUD13|K562	56
chr1	33010333	33011333	+	LINC00909|k562|ENSG00000004455|upEE	chr1	33010776	33010830	DDX42|K562	54
chr1	33010333	33011333	+	LINC00909|k562|ENSG00000004455|upEE	chr1	33010965	33011001	PTBP1|HepG2	36
chr1	33010333	33011333	+	LINC00909|k562|ENSG00000004455|upEE	chr1	33010686	33010768	METAP2|K562	82
chr1	33010333	33011333	+	LINC00909|k562|ENSG00000004455|upEE	chr1	33010565	33010592	YWHAG|K562	27
chr1	33010333	33011333	+	LINC00909|k562|ENSG00000004455|upEE	chr1	33010974	33011015	NCBP2|HepG2	41
chr1	33010333	33011333	+	LINC00909|k562|ENSG00000004455|upEE	chr1	33011250	33011285	ILF3|HepG2	35
chr1	33010333	33011333	+	LINC00909|k562|ENSG00000004455|upEE	chr1	33011235	33011263	NCBP2|HepG2	28
chr1	33010333	33011333	+	LINC00909|k562|ENSG00000004455|upEE	chr1	33010367	33010422	HNRNPA1|HepG2	55
chr1	33010333	33011333	+	LINC00909|k562|ENSG00000004455|upEE	chr1	33010559	33010611	AKAP8L|K562	52
chr1	33010333	33011333	+	LINC00909|k562|ENSG00000004455|upEE	chr1	33010349	33010417	PUM2|K562	68
chr1	33010333	33011333	+	LINC00909|k562|ENSG00000004455|upEE	chr1	33011270	33011298	SRSF9|HepG2	28
chr1	33010333	33011333	+	LINC00909|k562|ENSG00000004455|upEE	chr1	33010560	33010580	LIN28B|K562	20
chr1	33010333	33011333	+	LINC00909|k562|ENSG00000004455|upEE	chr1	33011283	33011333	SLTM|K562	50
chr1	33010333	33011333	+	LINC00909|k562|ENSG00000004455|upEE	chr1	33010363	33010392	HNRNPU|HepG2	29
chr1	33010333	33011333	+	LINC00909|k562|ENSG00000004455|upEE	chr1	33010314	33010380	DDX55|HepG2	47
chr1	33010333	33011333	+	LINC00909|k562|ENSG00000004455|upEE	chr1	33010955	33010997	ZNF622|K562	42
chr1	33010333	33011333	+	LINC00909|k562|ENSG00000004455|upEE	chr1	33010800	33010847	XRCC6|K562	47
chr1	33010333	33011333	+	LINC00909|k562|ENSG00000004455|upEE	chr1	33010378	33010423	PUM2|K562	45
chr1	33010333	33011333	+	LINC00909|k562|ENSG00000004455|upEE	chr1	33010682	33010768	U2AF1|K562	86
chr1	33010333	33011333	+	LINC00909|k562|ENSG00000004455|upEE	chr1	33010799	33010832	YWHAG|K562	33
chr1	33010333	33011333	+	LINC00909|k562|ENSG00000004455|upEE	chr1	33011229	33011259	ELAVL1|HEK293	30
chr1	33010333	33011333	+	LINC00909|k562|ENSG00000004455|upEE	chr1	33010967	33010992	RBM22|K562	25
chr1	33010333	33011333	+	LINC00909|k562|ENSG00000004455|upEE	chr1	33010732	33010778	SF3A3|HepG2	46
chr1	33010333	33011333	+	LINC00909|k562|ENSG00000004455|upEE	chr1	33010653	33010667	UCHL5|K562	14
chr1	33010333	33011333	+	LINC00909|k562|ENSG00000004455|upEE	chr1	33010781	33010816	RPS11|K562	35
chr1	33010333	33011333	+	LINC00909|k562|ENSG00000004455|upEE	chr1	33010819	33010832	DGCR8|HepG2	13
chr1	33010333	33011333	+	LINC00909|k562|ENSG00000004455|upEE	chr1	33011012	33011017	RBFOX2|K562	5
chr1	33010333	33011333	+	LINC00909|k562|ENSG00000004455|upEE	chr1	33010699	33010737	IGF2BP1|HepG2	38
chr1	33010333	33011333	+	LINC00909|k562|ENSG00000004455|upEE	chr1	33010360	33010393	YBX3|K562	33
chr1	33010333	33011333	+	LINC00909|k562|ENSG00000004455|upEE	chr1	33011132	33011149	AKAP8L|K562	17
chr1	33010333	33011333	+	LINC00909|k562|ENSG00000004455|upEE	chr1	33010807	33010823	GRSF1|HepG2	16
chr1	33010333	33011333	+	LINC00909|k562|ENSG00000004455|upEE	chr1	33010255	33010334	IGF2BP1|K562	1
chr1	33010333	33011333	+	LINC00909|k562|ENSG00000004455|upEE	chr1	33011017	33011027	QKI|K562	10
chr1	33010333	33011333	+	LINC00909|k562|ENSG00000004455|upEE	chr1	33010388	33010400	TROVE2|K562	12
chr1	33010333	33011333	+	LINC00909|k562|ENSG00000004455|upEE	chr1	33010775	33010836	PRPF8|HepG2	61
chr1	33010333	33011333	+	LINC00909|k562|ENSG00000004455|upEE	chr1	33010565	33010590	GPKOW|K562	25
chr1	33010333	33011333	+	LINC00909|k562|ENSG00000004455|upEE	chr1	33010703	33010803	SRSF7|HepG2	100
chr1	33010333	33011333	+	LINC00909|k562|ENSG00000004455|upEE	chr1	33010969	33010988	HNRNPC|HepG2	19
chr1	33010333	33011333	+	LINC00909|k562|ENSG00000004455|upEE	chr1	33010979	33010989	RBM5|HepG2	10
chr1	33010333	33011333	+	LINC00909|k562|ENSG00000004455|upEE	chr1	33010562	33010597	DDX3X|HepG2	35
chr1	33010333	33011333	+	LINC00909|k562|ENSG00000004455|upEE	chr1	33010291	33010339	DDX55|K562	6
chr1	33010333	33011333	+	LINC00909|k562|ENSG00000004455|upEE	chr1	33010548	33010586	SLTM|K562	38
chr1	33010333	33011333	+	LINC00909|k562|ENSG00000004455|upEE	chr1	33010799	33010827	FXR2|K562	28
chr1	33010333	33011333	+	LINC00909|k562|ENSG00000004455|upEE	chr1	33010641	33010747	KHDRBS1|K562	106
chr1	33010333	33011333	+	LINC00909|k562|ENSG00000004455|upEE	chr1	33010346	33010388	FXR1|K562	42
chr1	33010333	33011333	+	LINC00909|k562|ENSG00000004455|upEE	chr1	33010771	33010847	U2AF1|K562	76
chr1	33010333	33011333	+	LINC00909|k562|ENSG00000004455|upEE	chr1	33010545	33010591	PUS1|K562	46
chr1	33010333	33011333	+	LINC00909|k562|ENSG00000004455|upEE	chr1	33010794	33010834	XRN2|K562	40
chr1	33010333	33011333	+	LINC00909|k562|ENSG00000004455|upEE	chr1	33010546	33010604	DDX6|K562	58
chr1	33010333	33011333	+	LINC00909|k562|ENSG00000004455|upEE	chr1	33010719	33010763	SUPV3L1|HepG2	44
chr1	33010333	33011333	+	LINC00909|k562|ENSG00000004455|upEE	chr1	33010948	33010986	TAF15|HepG2	38
chr1	33010333	33011333	+	LINC00909|k562|ENSG00000004455|upEE	chr1	33010360	33010388	LARP4|HepG2	28
chr1	33010333	33011333	+	LINC00909|k562|ENSG00000004455|upEE	chr1	33011113	33011149	QKI|HepG2	36
chr1	33010333	33011333	+	LINC00909|k562|ENSG00000004455|upEE	chr1	33010694	33010729	HNRNPC|HepG2	35
chr1	33010333	33011333	+	LINC00909|k562|ENSG00000004455|upEE	chr1	33010724	33010726	KHSRP|K562	2
chr1	33010333	33011333	+	LINC00909|k562|ENSG00000004455|upEE	chr1	33010546	33010597	FXR2|K562	51
chr1	33010333	33011333	+	LINC00909|k562|ENSG00000004455|upEE	chr1	33010781	33010835	RBM15|K562	54
chr1	33010333	33011333	+	LINC00909|k562|ENSG00000004455|upEE	chr1	33010957	33011003	SF3B4|K562	46
chr1	33010333	33011333	+	LINC00909|k562|ENSG00000004455|upEE	chr1	33010779	33010912	SF3B4|K562	133
chr1	33010333	33011333	+	LINC00909|k562|ENSG00000004455|upEE	chr1	33010791	33010872	BUD13|K562	81
chr1	33010333	33011333	+	LINC00909|k562|ENSG00000004455|upEE	chr1	33010871	33010880	TBRG4|K562	9
chr1	33010333	33011333	+	LINC00909|k562|ENSG00000004455|upEE	chr1	33010678	33010753	HNRNPA1|K562	75
chr1	33010333	33011333	+	LINC00909|k562|ENSG00000004455|upEE	chr1	33010676	33010707	ILF3|K562	31
chr1	33010333	33011333	+	LINC00909|k562|ENSG00000004455|upEE	chr1	33010797	33010828	DDX24|K562	31
chr1	33010333	33011333	+	LINC00909|k562|ENSG00000004455|upEE	chr1	33010353	33010395	SND1|K562	42
chr1	33010333	33011333	+	LINC00909|k562|ENSG00000004455|upEE	chr1	33010339	33010418	HNRNPU|HepG2	79
chr1	33010333	33011333	+	LINC00909|k562|ENSG00000004455|upEE	chr1	33010632	33010690	SUB1|HepG2	58
chr1	33010333	33011333	+	LINC00909|k562|ENSG00000004455|upEE	chr1	33010680	33010710	HNRNPU|HepG2	30
chr1	33010333	33011333	+	LINC00909|k562|ENSG00000004455|upEE	chr1	33010360	33010381	TAF15|K562	21
chr1	33010333	33011333	+	LINC00909|k562|ENSG00000004455|upEE	chr1	33010694	33010772	SRSF7|K562	78
chr1	33010333	33011333	+	LINC00909|k562|ENSG00000004455|upEE	chr1	33010717	33010766	AUH|K562	49
chr1	33010333	33011333	+	LINC00909|k562|ENSG00000004455|upEE	chr1	33010339	33010409	LIN28B|K562	70
chr1	33010333	33011333	+	LINC00909|k562|ENSG00000004455|upEE	chr1	33010558	33010612	XRCC6|K562	54
chr1	33010333	33011333	+	LINC00909|k562|ENSG00000004455|upEE	chr1	33010779	33010822	DDX6|K562	43
chr1	33010333	33011333	+	LINC00909|k562|ENSG00000004455|upEE	chr1	33011232	33011239	HNRNPUL1|HepG2	7
chr1	33010333	33011333	+	LINC00909|k562|ENSG00000004455|upEE	chr1	33010565	33010585	DGCR8|HepG2	20
chr1	33010333	33011333	+	LINC00909|k562|ENSG00000004455|upEE	chr1	33010803	33010828	SND1|HepG2	25
chr1	33010333	33011333	+	LINC00909|k562|ENSG00000004455|upEE	chr1	33011222	33011284	XRN2|HepG2	62
chr1	33010333	33011333	+	LINC00909|k562|ENSG00000004455|upEE	chr1	33010549	33010592	EIF4G2|K562	43
chr1	33010333	33011333	+	LINC00909|k562|ENSG00000004455|upEE	chr1	33010801	33010827	HNRNPU|K562	26
chr1	33010333	33011333	+	LINC00909|k562|ENSG00000004455|upEE	chr1	33010675	33010730	FXR2|K562	55
chr1	33010333	33011333	+	LINC00909|k562|ENSG00000004455|upEE	chr1	33010723	33010753	DDX6|K562	30
chr1	33010333	33011333	+	LINC00909|k562|ENSG00000004455|upEE	chr1	33010644	33010748	DDX55|K562	104
chr1	33010333	33011333	+	LINC00909|k562|ENSG00000004455|upEE	chr1	33010819	33010851	BUD13|HepG2	32
chr1	33010333	33011333	+	LINC00909|k562|ENSG00000004455|upEE	chr1	33011332	33011388	PUM2|K562	1
chr1	33010333	33011333	+	LINC00909|k562|ENSG00000004455|upEE	chr1	33010361	33010394	TIA1|K562	33
chr1	33010333	33011333	+	LINC00909|k562|ENSG00000004455|upEE	chr1	33010544	33010594	SUPV3L1|HepG2	50
chr1	33010333	33011333	+	LINC00909|k562|ENSG00000004455|upEE	chr1	33010958	33010984	NKRF|HepG2	26
chr1	33010333	33011333	+	LINC00909|k562|ENSG00000004455|upEE	chr1	33011229	33011319	AGO2|HEK293S	90
chr1	33010333	33011333	+	LINC00909|k562|ENSG00000004455|upEE	chr1	33010661	33010726	TAF15|HepG2	65
chr1	33010333	33011333	+	LINC00909|k562|ENSG00000004455|upEE	chr1	33011221	33011264	ILF3|K562	43
chr1	33010333	33011333	+	LINC00909|k562|ENSG00000004455|upEE	chr1	33010322	33010379	CPSF4|HEK293	46
chr1	33010333	33011333	+	LINC00909|k562|ENSG00000004455|upEE	chr1	33010344	33010421	UPF1|K562	77
chr1	33010333	33011333	+	LINC00909|k562|ENSG00000004455|upEE	chr1	33010553	33010586	GNL3|K562	33
chr1	33010333	33011333	+	LINC00909|k562|ENSG00000004455|upEE	chr1	33010880	33010910	TBRG4|K562	30
chr1	33010333	33011333	+	LINC00909|k562|ENSG00000004455|upEE	chr1	33010960	33011003	HNRNPUL1|HepG2	43
chr1	33010333	33011333	+	LINC00909|k562|ENSG00000004455|upEE	chr1	33011110	33011143	HNRNPL|HepG2	33
chr1	33010333	33011333	+	LINC00909|k562|ENSG00000004455|upEE	chr1	33010562	33010584	XRCC6|HepG2	22
chr1	33010333	33011333	+	LINC00909|k562|ENSG00000004455|upEE	chr1	33010700	33010754	NCBP2|K562	54
chr1	33010333	33011333	+	LINC00909|k562|ENSG00000004455|upEE	chr1	33010554	33010601	LSM11|K562	47
chr1	33010333	33011333	+	LINC00909|k562|ENSG00000004455|upEE	chr1	33010552	33010636	DDX6|K562	84
chr1	33010333	33011333	+	LINC00909|k562|ENSG00000004455|upEE	chr1	33010404	33010418	DHX30|HepG2	14
chr1	33010333	33011333	+	LINC00909|k562|ENSG00000004455|upEE	chr1	33010334	33010384	IGF2BP1|K562	50
chr1	33010333	33011333	+	LINC00909|k562|ENSG00000004455|upEE	chr1	33010341	33010360	IGF2BP1|HepG2	19
chr1	33010333	33011333	+	LINC00909|k562|ENSG00000004455|upEE	chr1	33010562	33010578	ILF3|K562	16
chr1	33010333	33011333	+	LINC00909|k562|ENSG00000004455|upEE	chr1	33010349	33010365	SAFB2|K562	16
chr1	33010333	33011333	+	LINC00909|k562|ENSG00000004455|upEE	chr1	33010693	33010768	SRSF1|HepG2	75
chr1	33010333	33011333	+	LINC00909|k562|ENSG00000004455|upEE	chr1	33010829	33010834	LARP4|K562	5
chr1	33010333	33011333	+	LINC00909|k562|ENSG00000004455|upEE	chr1	33010666	33010708	TAF15|K562	42
chr1	33010333	33011333	+	LINC00909|k562|ENSG00000004455|upEE	chr1	33011093	33011142	HNRNPK|K562	49
chr1	33010333	33011333	+	LINC00909|k562|ENSG00000004455|upEE	chr1	33010348	33010395	DGCR8|K562	47
chr1	33010333	33011333	+	LINC00909|k562|ENSG00000004455|upEE	chr1	33010557	33010599	AARS|K562	42
chr1	33010333	33011333	+	LINC00909|k562|ENSG00000004455|upEE	chr1	33010682	33010711	XPO5|HepG2	29
chr1	33010333	33011333	+	LINC00909|k562|ENSG00000004455|upEE	chr1	33010800	33010832	ZNF622|K562	32
chr1	33010333	33011333	+	LINC00909|k562|ENSG00000004455|upEE	chr1	33011121	33011159	FIP1L1|HEK293	38
chr1	33010333	33011333	+	LINC00909|k562|ENSG00000004455|upEE	chr1	33010550	33010599	CPSF6|K562	49
chr1	33010333	33011333	+	LINC00909|k562|ENSG00000004455|upEE	chr1	33010686	33010725	NPM1|K562	39
chr1	33010333	33011333	+	LINC00909|k562|ENSG00000004455|upEE	chr1	33010734	33010764	LIN28B|HepG2	30
chr1	33010333	33011333	+	LINC00909|k562|ENSG00000004455|upEE	chr1	33010559	33010583	RBM5|HepG2	24
chr1	33010333	33011333	+	LINC00909|k562|ENSG00000004455|upEE	chr1	33010369	33010402	DGCR8|HepG2	33
chr1	33010333	33011333	+	LINC00909|k562|ENSG00000004455|upEE	chr1	33010527	33010699	CSTF2|HeLa	172
chr1	33010333	33011333	+	LINC00909|k562|ENSG00000004455|upEE	chr1	33011312	33011347	RBM22|K562	21
chr1	33010333	33011333	+	LINC00909|k562|ENSG00000004455|upEE	chr1	33010732	33010782	HNRNPK|HepG2	50
chr1	33010333	33011333	+	LINC00909|k562|ENSG00000004455|upEE	chr1	33010812	33010849	PPIL4|K562	37
chr1	33010333	33011333	+	LINC00909|k562|ENSG00000004455|upEE	chr1	33010652	33010664	AGGF1|K562	12
chr1	33010333	33011333	+	LINC00909|k562|ENSG00000004455|upEE	chr1	33011253	33011299	RBM22|HepG2	46
chr1	33010333	33011333	+	LINC00909|k562|ENSG00000004455|upEE	chr1	33010688	33010779	SF3B4|K562	91
chr1	33010333	33011333	+	LINC00909|k562|ENSG00000004455|upEE	chr1	33010789	33010827	SLTM|K562	38
chr1	33010333	33011333	+	LINC00909|k562|ENSG00000004455|upEE	chr1	33010792	33010824	DDX55|K562	32
chr1	33010333	33011333	+	LINC00909|k562|ENSG00000004455|upEE	chr1	33011141	33011154	HNRNPUL1|HepG2	13
chr1	33010333	33011333	+	LINC00909|k562|ENSG00000004455|upEE	chr1	33010686	33010721	CSTF2|HepG2	35
chr1	33010333	33011333	+	LINC00909|k562|ENSG00000004455|upEE	chr1	33010545	33010590	DDX42|K562	45
chr1	33010333	33011333	+	LINC00909|k562|ENSG00000004455|upEE	chr1	33010558	33010586	SLBP|K562	28
chr1	33010333	33011333	+	LINC00909|k562|ENSG00000004455|upEE	chr1	33010793	33010866	GPKOW|K562	73
chr1	33010333	33011333	+	LINC00909|k562|ENSG00000004455|upEE	chr1	33010688	33010730	SRSF9|HepG2	42
chr1	33010333	33011333	+	LINC00909|k562|ENSG00000004455|upEE	chr1	33010758	33010779	LSM11|HepG2	21
chr1	33010333	33011333	+	LINC00909|k562|ENSG00000004455|upEE	chr1	33010686	33010745	PCBP2|HepG2	59
chr1	33010333	33011333	+	LINC00909|k562|ENSG00000004455|upEE	chr1	33010795	33010828	NOLC1|HepG2	33
chr1	33010333	33011333	+	LINC00909|k562|ENSG00000004455|upEE	chr1	33010906	33010975	EFTUD2|HepG2	69
chr1	33010333	33011333	+	LINC00909|k562|ENSG00000004455|upEE	chr1	33010660	33010720	LARP4|HepG2	60
chr1	33010333	33011333	+	LINC00909|k562|ENSG00000004455|upEE	chr1	33010704	33010737	DGCR8|HepG2	33
chr1	33010333	33011333	+	LINC00909|k562|ENSG00000004455|upEE	chr1	33011229	33011259	FIP1L1|HEK293	30
chr1	33010333	33011333	+	LINC00909|k562|ENSG00000004455|upEE	chr1	33010347	33010381	HNRNPL|K562	34
chr1	33010333	33011333	+	LINC00909|k562|ENSG00000004455|upEE	chr1	33010557	33010605	MTPAP|K562	48
chr1	33010333	33011333	+	LINC00909|k562|ENSG00000004455|upEE	chr1	33010683	33010763	TIA1|HepG2	80
chr1	33010333	33011333	+	LINC00909|k562|ENSG00000004455|upEE	chr1	33010353	33010375	HNRNPL|HepG2	22
chr1	33010333	33011333	+	LINC00909|k562|ENSG00000004455|upEE	chr1	33010825	33010881	EFTUD2|K562	56
chr1	33010333	33011333	+	LINC00909|k562|ENSG00000004455|upEE	chr1	33010347	33010371	HNRNPL|HepG2	24
chr1	33010333	33011333	+	LINC00909|k562|ENSG00000004455|upEE	chr1	33011257	33011286	XRN2|K562	29
chr1	33010333	33011333	+	LINC00909|k562|ENSG00000004455|upEE	chr1	33010721	33010762	RBFOX2|HepG2	41
chr1	33010333	33011333	+	LINC00909|k562|ENSG00000004455|upEE	chr1	33010700	33010729	U2AF1|HepG2	29
chr1	33010333	33011333	+	LINC00909|k562|ENSG00000004455|upEE	chr1	33010546	33010591	XRCC6|K562	45
chr1	33010333	33011333	+	LINC00909|k562|ENSG00000004455|upEE	chr1	33010550	33010592	FAM120A|HepG2	42
chr1	33010333	33011333	+	LINC00909|k562|ENSG00000004455|upEE	chr1	33010687	33010755	DDX3X|HepG2	68
chr1	33010333	33011333	+	LINC00909|k562|ENSG00000004455|upEE	chr1	33010546	33010602	HNRNPU|K562	56
chr1	33010333	33011333	+	LINC00909|k562|ENSG00000004455|upEE	chr1	33010703	33010748	NONO|K562	45
chr1	33010333	33011333	+	LINC00909|k562|ENSG00000004455|upEE	chr1	33010681	33010732	RBM5|HepG2	51
chr1	33010333	33011333	+	LINC00909|k562|ENSG00000004455|upEE	chr1	33010724	33010766	PRPF8|HepG2	42
chr1	33010333	33011333	+	LINC00909|k562|ENSG00000004455|upEE	chr1	33010674	33010753	GTF2F1|HepG2	79
chr1	33010333	33011333	+	LINC00909|k562|ENSG00000004455|upEE	chr1	33010680	33010753	ZRANB2|K562	73
chr1	33010333	33011333	+	LINC00909|k562|ENSG00000004455|upEE	chr1	33010557	33010596	PUM2|K562	39
chr1	33010333	33011333	+	LINC00909|k562|ENSG00000004455|upEE	chr1	33010689	33010735	PRPF8|K562	46
chr1	33010333	33011333	+	LINC00909|k562|ENSG00000004455|upEE	chr1	33011083	33011099	HNRNPUL1|K562	16
chr1	33010333	33011333	+	LINC00909|k562|ENSG00000004455|upEE	chr1	33010789	33010850	EIF3D|HepG2	61
chr1	33010333	33011333	+	LINC00909|k562|ENSG00000004455|upEE	chr1	33010358	33010391	YBX3|K562	33
chr1	33010333	33011333	+	LINC00909|k562|ENSG00000004455|upEE	chr1	33010670	33010722	NONO|K562	52
chr1	33010333	33011333	+	LINC00909|k562|ENSG00000004455|upEE	chr1	33010391	33010401	FMR1|K562	10
chr1	33010333	33011333	+	LINC00909|k562|ENSG00000004455|upEE	chr1	33010674	33010765	CSTF2T|HepG2	91
chr1	33010333	33011333	+	LINC00909|k562|ENSG00000004455|upEE	chr1	33011107	33011133	PUS1|K562	26
chr1	33010333	33011333	+	LINC00909|k562|ENSG00000004455|upEE	chr1	33010368	33010395	TIA1|K562	27
chr1	33010333	33011333	+	LINC00909|k562|ENSG00000004455|upEE	chr1	33010794	33010823	FAM120A|HepG2	29
chr1	33010333	33011333	+	LINC00909|k562|ENSG00000004455|upEE	chr1	33010354	33010389	DDX59|HepG2	35
chr1	33010333	33011333	+	LINC00909|k562|ENSG00000004455|upEE	chr1	33010653	33010720	DDX3X|K562	67
chr1	33010333	33011333	+	LINC00909|k562|ENSG00000004455|upEE	chr1	33010689	33010717	DGCR8|K562	28
chr1	33010333	33011333	+	LINC00909|k562|ENSG00000004455|upEE	chr1	33010818	33010854	NKRF|HepG2	36
chr1	33010333	33011333	+	LINC00909|k562|ENSG00000004455|upEE	chr1	33010781	33010855	U2AF2|K562	74
chr1	33010333	33011333	+	LINC00909|k562|ENSG00000004455|upEE	chr1	33010527	33010739	HNRNPH|HEK293T	212
chr1	33010333	33011333	+	LINC00909|k562|ENSG00000004455|upEE	chr1	33010814	33010827	RBM5|HepG2	13
chr1	33010333	33011333	+	LINC00909|k562|ENSG00000004455|upEE	chr1	33010678	33010772	CSTF2T|HepG2	94
chr1	33010333	33011333	+	LINC00909|k562|ENSG00000004455|upEE	chr1	33010671	33010713	XPO5|HepG2	42
chr1	33010333	33011333	+	LINC00909|k562|ENSG00000004455|upEE	chr1	33010786	33010832	YBX3|K562	46
chr1	33010333	33011333	+	LINC00909|k562|ENSG00000004455|upEE	chr1	33010677	33010762	XRN2|K562	85
chr1	33010333	33011333	+	LINC00909|k562|ENSG00000004455|upEE	chr1	33010551	33010602	HLTF|K562	51
chr1	33010333	33011333	+	LINC00909|k562|ENSG00000004455|upEE	chr1	33010557	33010605	KHDRBS1|K562	48
chr1	33010333	33011333	+	LINC00909|k562|ENSG00000004455|upEE	chr1	33010382	33010401	HNRNPA1|HepG2	19
chr1	33010333	33011333	+	LINC00909|k562|ENSG00000004455|upEE	chr1	33010819	33010880	SF3B4|K562	61
chr1	33010333	33011333	+	LINC00909|k562|ENSG00000004455|upEE	chr1	33010360	33010386	EXOSC5|K562	26
chr1	33010333	33011333	+	LINC00909|k562|ENSG00000004455|upEE	chr1	33010804	33010851	AGGF1|K562	47
chr1	33010333	33011333	+	LINC00909|k562|ENSG00000004455|upEE	chr1	33010807	33010812	SRSF9|HepG2	5
chr1	33010333	33011333	+	LINC00909|k562|ENSG00000004455|upEE	chr1	33010745	33010778	SUB1|HepG2	33
chr1	33010333	33011333	+	LINC00909|k562|ENSG00000004455|upEE	chr1	33010364	33010390	SLTM|K562	26
chr1	33010333	33011333	+	LINC00909|k562|ENSG00000004455|upEE	chr1	33010960	33010997	TIA1|HepG2	37
chr1	33010333	33011333	+	LINC00909|k562|ENSG00000004455|upEE	chr1	33010555	33010603	TBRG4|K562	48
chr1	33010333	33011333	+	LINC00909|k562|ENSG00000004455|upEE	chr1	33010814	33010852	NCBP2|K562	38
chr1	33010333	33011333	+	LINC00909|k562|ENSG00000004455|upEE	chr1	33010689	33010761	FMR1|K562	72
chr1	33010333	33011333	+	LINC00909|k562|ENSG00000004455|upEE	chr1	33011112	33011141	BUD13|HepG2	29
chr1	33010333	33011333	+	LINC00909|k562|ENSG00000004455|upEE	chr1	33010778	33010828	RPS3|K562	50
chr1	33010333	33011333	+	LINC00909|k562|ENSG00000004455|upEE	chr1	33011229	33011399	IGF2BP2|HEK293	104
chr1	33010333	33011333	+	LINC00909|k562|ENSG00000004455|upEE	chr1	33010662	33010770	FASTKD2|HepG2	108
chr1	33010333	33011333	+	LINC00909|k562|ENSG00000004455|upEE	chr1	33010823	33010828	SND1|K562	5
chr1	33010333	33011333	+	LINC00909|k562|ENSG00000004455|upEE	chr1	33010374	33010383	XRCC6|K562	9
chr1	33010333	33011333	+	LINC00909|k562|ENSG00000004455|upEE	chr1	33010678	33010721	SMNDC1|K562	43
chr1	33010333	33011333	+	LINC00909|k562|ENSG00000004455|upEE	chr1	33010787	33010859	U2AF2|HepG2	72
chr1	33010333	33011333	+	LINC00909|k562|ENSG00000004455|upEE	chr1	33010557	33010604	DHX30|K562	47
chr1	33010333	33011333	+	LINC00909|k562|ENSG00000004455|upEE	chr1	33010372	33010402	NCBP2|K562	30
chr1	33010333	33011333	+	LINC00909|k562|ENSG00000004455|upEE	chr1	33010554	33010587	IGF2BP1|HepG2	33
chr1	33010333	33011333	+	LINC00909|k562|ENSG00000004455|upEE	chr1	33010955	33011019	PRPF8|K562	64
chr1	33010333	33011333	+	LINC00909|k562|ENSG00000004455|upEE	chr1	33010548	33010590	GTF2F1|K562	42
chr1	33010333	33011333	+	LINC00909|k562|ENSG00000004455|upEE	chr1	33010678	33010755	SLTM|K562	77
chr1	33010333	33011333	+	LINC00909|k562|ENSG00000004455|upEE	chr1	33010804	33010864	GPKOW|K562	60
chr1	33010333	33011333	+	LINC00909|k562|ENSG00000004455|upEE	chr1	33010698	33010712	SF3A3|HepG2	14
chr1	33010333	33011333	+	LINC00909|k562|ENSG00000004455|upEE	chr1	33010568	33010595	NONO|K562	27
chr1	33010333	33011333	+	LINC00909|k562|ENSG00000004455|upEE	chr1	33010361	33010408	NOLC1|K562	47
chr1	33010333	33011333	+	LINC00909|k562|ENSG00000004455|upEE	chr1	33010415	33010431	YBX3|K562	16
chr1	33010333	33011333	+	LINC00909|k562|ENSG00000004455|upEE	chr1	33010562	33010594	RPS5|K562	32
chr1	33010333	33011333	+	LINC00909|k562|ENSG00000004455|upEE	chr1	33010873	33010911	SF3B4|HepG2	38
chr1	33010333	33011333	+	LINC00909|k562|ENSG00000004455|upEE	chr1	33010716	33010775	PRPF8|HepG2	59
chr1	33010333	33011333	+	LINC00909|k562|ENSG00000004455|upEE	chr1	33010555	33010596	MTPAP|K562	41
chr1	33010333	33011333	+	LINC00909|k562|ENSG00000004455|upEE	chr1	33011027	33011060	QKI|K562	33
chr1	33010333	33011333	+	LINC00909|k562|ENSG00000004455|upEE	chr1	33010344	33010417	UPF1|K562	73
chr1	33010333	33011333	+	LINC00909|k562|ENSG00000004455|upEE	chr1	33010670	33010730	MTPAP|K562	60
chr1	33010333	33011333	+	LINC00909|k562|ENSG00000004455|upEE	chr1	33010561	33010591	NONO|K562	30
chr1	33010333	33011333	+	LINC00909|k562|ENSG00000004455|upEE	chr1	33010559	33010598	EFTUD2|K562	39
chr1	33010333	33011333	+	LINC00909|k562|ENSG00000004455|upEE	chr1	33010815	33010861	EFTUD2|HepG2	46
chr1	33010333	33011333	+	LINC00909|k562|ENSG00000004455|upEE	chr1	33010705	33010750	AARS|K562	45
chr1	33010333	33011333	+	LINC00909|k562|ENSG00000004455|upEE	chr1	33010561	33010604	EWSR1|K562	43
chr1	33010333	33011333	+	LINC00909|k562|ENSG00000004455|upEE	chr1	33010572	33010590	TAF15|HepG2	18
chr1	33010333	33011333	+	LINC00909|k562|ENSG00000004455|upEE	chr1	33010662	33010728	LSM11|K562	66
chr1	33010333	33011333	+	LINC00909|k562|ENSG00000004455|upEE	chr1	33010693	33010750	AGGF1|K562	57
chr1	33010333	33011333	+	LINC00909|k562|ENSG00000004455|upEE	chr1	33010683	33010721	SLTM|HepG2	38
chr1	33010333	33011333	+	LINC00909|k562|ENSG00000004455|upEE	chr1	33010696	33010751	XRCC6|HepG2	55
chr1	33010333	33011333	+	LINC00909|k562|ENSG00000004455|upEE	chr1	33010665	33010721	UCHL5|K562	56
chr1	33010333	33011333	+	LINC00909|k562|ENSG00000004455|upEE	chr1	33010687	33010715	QKI|HepG2	28
chr1	33010333	33011333	+	LINC00909|k562|ENSG00000004455|upEE	chr1	33010644	33010705	METAP2|K562	61
chr1	33010333	33011333	+	LINC00909|k562|ENSG00000004455|upEE	chr1	33010341	33010384	IGF2BP1|K562	43
chr1	33010333	33011333	+	LINC00909|k562|ENSG00000004455|upEE	chr1	33011256	33011271	CPSF6|K562	15
chr1	33010333	33011333	+	LINC00909|k562|ENSG00000004455|upEE	chr1	33010807	33010851	SUPV3L1|HepG2	44
chr1	33010333	33011333	+	LINC00909|k562|ENSG00000004455|upEE	chr1	33010667	33010699	RBFOX2|K562	32
chr1	33010333	33011333	+	LINC00909|k562|ENSG00000004455|upEE	chr1	33011305	33011340	TRA2A|K562	28
chr1	33010333	33011333	+	LINC00909|k562|ENSG00000004455|upEE	chr1	33010662	33010724	SAFB2|K562	62
chr1	33010333	33011333	+	LINC00909|k562|ENSG00000004455|upEE	chr1	33010828	33010865	AGGF1|HepG2	37
chr1	33010333	33011333	+	LINC00909|k562|ENSG00000004455|upEE	chr1	33011245	33011278	ILF3|HepG2	33
chr1	33010333	33011333	+	LINC00909|k562|ENSG00000004455|upEE	chr1	33010699	33010742	ILF3|HepG2	43
chr1	33010333	33011333	+	LINC00909|k562|ENSG00000004455|upEE	chr1	33010658	33010690	DROSHA|K562	32
chr1	33010333	33011333	+	LINC00909|k562|ENSG00000004455|upEE	chr1	33010956	33010986	TIA1|K562	30
chr1	33010333	33011333	+	LINC00909|k562|ENSG00000004455|upEE	chr1	33011249	33011288	AGGF1|HepG2	39
chr1	33010333	33011333	+	LINC00909|k562|ENSG00000004455|upEE	chr1	33010798	33010841	LARP4|HepG2	43
chr1	33010333	33011333	+	LINC00909|k562|ENSG00000004455|upEE	chr1	33010527	33010739	ELAVL1|HEK293	212
chr1	33010333	33011333	+	LINC00909|k562|ENSG00000004455|upEE	chr1	33010322	33010359	FIP1L1|HEK293	26
chr1	33010333	33011333	+	LINC00909|k562|ENSG00000004455|upEE	chr1	33010713	33010740	DDX55|HepG2	27
chr1	33010333	33011333	+	LINC00909|k562|ENSG00000004455|upEE	chr1	33010675	33010728	LSM11|K562	53
chr1	33010333	33011333	+	LINC00909|k562|ENSG00000004455|upEE	chr1	33010672	33010752	NSUN2|K562	80
chr1	33010333	33011333	+	LINC00909|k562|ENSG00000004455|upEE	chr1	33010655	33010752	DDX55|K562	97
chr1	33010333	33011333	+	LINC00909|k562|ENSG00000004455|upEE	chr1	33010563	33010599	BUD13|K562	36
chr1	33010333	33011333	+	LINC00909|k562|ENSG00000004455|upEE	chr1	33010677	33010752	SRSF9|HepG2	75
chr1	33010333	33011333	+	LINC00909|k562|ENSG00000004455|upEE	chr1	33010685	33010707	IGF2BP1|K562	22
chr1	33010333	33011333	+	LINC00909|k562|ENSG00000004455|upEE	chr1	33010552	33010589	RBFOX2|K562	37
chr1	33010333	33011333	+	LINC00909|k562|ENSG00000004455|upEE	chr1	33010679	33010764	DDX42|K562	85
chr1	33010333	33011333	+	LINC00909|k562|ENSG00000004455|upEE	chr1	33010563	33010607	PUS1|K562	44
chr1	33010333	33011333	+	LINC00909|k562|ENSG00000004455|upEE	chr1	33010547	33010608	DDX55|K562	61
chr1	33010333	33011333	+	LINC00909|k562|ENSG00000004455|upEE	chr1	33010561	33010595	METAP2|K562	34
chr1	33010333	33011333	+	LINC00909|k562|ENSG00000004455|upEE	chr1	33010391	33010415	YBX3|K562	24
chr1	33010333	33011333	+	LINC00909|k562|ENSG00000004455|upEE	chr1	33010793	33010831	TIA1|K562	38
chr1	33010333	33011333	+	LINC00909|k562|ENSG00000004455|upEE	chr1	33010780	33010880	BUD13|K562	100
chr1	33010333	33011333	+	LINC00909|k562|ENSG00000004455|upEE	chr1	33011116	33011143	RBFOX2|K562	27
chr1	33010333	33011333	+	LINC00909|k562|ENSG00000004455|upEE	chr1	33010351	33010384	ILF3|HepG2	33
chr1	33010333	33011333	+	LINC00909|k562|ENSG00000004455|upEE	chr1	33010792	33010825	CSTF2T|HepG2	33
chr1	33010333	33011333	+	LINC00909|k562|ENSG00000004455|upEE	chr1	33010691	33010736	XRN2|HepG2	45
chr1	33010333	33011333	+	LINC00909|k562|ENSG00000004455|upEE	chr1	33011107	33011117	DGCR8|K562	10
chr1	33010333	33011333	+	LINC00909|k562|ENSG00000004455|upEE	chr1	33010818	33010845	RBM15|HepG2	27
chr1	33010333	33011333	+	LINC00909|k562|ENSG00000004455|upEE	chr1	33010656	33010666	HNRNPA1|K562	10
chr1	33010333	33011333	+	LINC00909|k562|ENSG00000004455|upEE	chr1	33010710	33010728	NCBP2|K562	18
chr1	33010333	33011333	+	LINC00909|k562|ENSG00000004455|upEE	chr1	33010684	33010729	LARP4|K562	45
chr1	33010333	33011333	+	LINC00909|k562|ENSG00000004455|upEE	chr1	33010356	33010383	BUD13|HepG2	27
chr1	33010333	33011333	+	LINC00909|k562|ENSG00000004455|upEE	chr1	33010656	33010736	FTO|K562	80
chr1	33010333	33011333	+	LINC00909|k562|ENSG00000004455|upEE	chr1	33010546	33010589	IGF2BP2|K562	43
chr1	33010333	33011333	+	LINC00909|k562|ENSG00000004455|upEE	chr1	33010557	33010576	IGF2BP3|HepG2	19
chr1	33010333	33011333	+	LINC00909|k562|ENSG00000004455|upEE	chr1	33010555	33010574	U2AF1|HepG2	19
chr1	33010333	33011333	+	LINC00909|k562|ENSG00000004455|upEE	chr1	33010350	33010415	FAM120A|K562	65
chr1	33010333	33011333	+	LINC00909|k562|ENSG00000004455|upEE	chr1	33011066	33011109	RBFOX2|HepG2	43
chr1	33010333	33011333	+	LINC00909|k562|ENSG00000004455|upEE	chr1	33010787	33010832	XRN2|K562	45
chr1	33010333	33011333	+	LINC00909|k562|ENSG00000004455|upEE	chr1	33010785	33010831	SRSF1|HepG2	46
chr1	33010333	33011333	+	LINC00909|k562|ENSG00000004455|upEE	chr1	33010354	33010389	CSTF2T|K562	35
chr1	33010333	33011333	+	LINC00909|k562|ENSG00000004455|upEE	chr1	33010841	33010910	SF3A3|HepG2	69
chr1	33010333	33011333	+	LINC00909|k562|ENSG00000004455|upEE	chr1	33010643	33010677	NOLC1|K562	34
chr1	33010333	33011333	+	LINC00909|k562|ENSG00000004455|upEE	chr1	33011231	33011283	RBFOX2|HepG2	52
chr1	33010333	33011333	+	LINC00909|k562|ENSG00000004455|upEE	chr1	33010553	33010614	EIF3H|HepG2	61
chr1	33010333	33011333	+	LINC00909|k562|ENSG00000004455|upEE	chr1	33010527	33010799	ELAVL1|HEK293	272
chr1	33010333	33011333	+	LINC00909|k562|ENSG00000004455|upEE	chr1	33011270	33011323	CSTF2T|HepG2	53
chr1	33010333	33011333	+	LINC00909|k562|ENSG00000004455|upEE	chr1	33010547	33010580	AUH|K562	33
chr1	33010333	33011333	+	LINC00909|k562|ENSG00000004455|upEE	chr1	33010550	33010606	AKAP8L|K562	56
chr1	33010333	33011333	+	LINC00909|k562|ENSG00000004455|upEE	chr1	33010725	33010765	IGF2BP1|HepG2	40
chr1	33010333	33011333	+	LINC00909|k562|ENSG00000004455|upEE	chr1	33010796	33010820	FMR1|K562	24
chr1	33010333	33011333	+	LINC00909|k562|ENSG00000004455|upEE	chr1	33010568	33010578	HNRNPL|HepG2	10
chr1	33010333	33011333	+	LINC00909|k562|ENSG00000004455|upEE	chr1	33010556	33010596	CSTF2|HepG2	40
chr1	33010333	33011333	+	LINC00909|k562|ENSG00000004455|upEE	chr1	33010368	33010387	DROSHA|K562	19
chr1	33010333	33011333	+	LINC00909|k562|ENSG00000004455|upEE	chr1	33010962	33010990	AGGF1|HepG2	28
chr1	33010333	33011333	+	LINC00909|k562|ENSG00000004455|upEE	chr1	33010362	33010404	IGF2BP2|K562	42
chr1	33010333	33011333	+	LINC00909|k562|ENSG00000004455|upEE	chr1	33010745	33010763	NPM1|K562	18
chr1	33010333	33011333	+	LINC00909|k562|ENSG00000004455|upEE	chr1	33010671	33010762	DROSHA|K562	91
chr1	33010333	33011333	+	LINC00909|k562|ENSG00000004455|upEE	chr1	33010898	33010909	PRPF8|HepG2	11
chr1	33010333	33011333	+	LINC00909|k562|ENSG00000004455|upEE	chr1	33010973	33010981	NOLC1|K562	8
chr1	33010333	33011333	+	LINC00909|k562|ENSG00000004455|upEE	chr1	33010693	33010715	EXOSC5|K562	22
chr1	33010333	33011333	+	LINC00909|k562|ENSG00000004455|upEE	chr1	33010740	33010765	LIN28B|HepG2	25
chr1	33010333	33011333	+	LINC00909|k562|ENSG00000004455|upEE	chr1	33010370	33010415	NOLC1|K562	45
chr1	33010333	33011333	+	LINC00909|k562|ENSG00000004455|upEE	chr1	33010679	33010722	AGGF1|HepG2	43
chr1	33010333	33011333	+	LINC00909|k562|ENSG00000004455|upEE	chr1	33010653	33010707	PUM2|K562	54
chr1	33010333	33011333	+	LINC00909|k562|ENSG00000004455|upEE	chr1	33010548	33010596	FASTKD2|K562	48
chr1	33010333	33011333	+	LINC00909|k562|ENSG00000004455|upEE	chr1	33010579	33010587	KHSRP|K562	8
chr1	33010333	33011333	+	LINC00909|k562|ENSG00000004455|upEE	chr1	33010941	33011045	KHSRP|K562	104
chr1	33010333	33011333	+	LINC00909|k562|ENSG00000004455|upEE	chr1	33010682	33010763	FASTKD2|K562	81
chr1	33010333	33011333	+	LINC00909|k562|ENSG00000004455|upEE	chr1	33010785	33010858	U2AF1|HepG2	73
chr1	33010333	33011333	+	LINC00909|k562|ENSG00000004455|upEE	chr1	33010356	33010398	METAP2|K562	42
chr1	33010333	33011333	+	LINC00909|k562|ENSG00000004455|upEE	chr1	33010557	33010581	DGCR8|HepG2	24
chr1	33010333	33011333	+	LINC00909|k562|ENSG00000004455|upEE	chr1	33010557	33010588	XRN2|K562	31
chr1	33010333	33011333	+	LINC00909|k562|ENSG00000004455|upEE	chr1	33011329	33011355	LIN28B|K562	4
chr1	33010333	33011333	+	LINC00909|k562|ENSG00000004455|upEE	chr1	33010806	33010815	RPS5|K562	9
chr1	33010333	33011333	+	LINC00909|k562|ENSG00000004455|upEE	chr1	33010791	33010858	PRPF8|K562	67
chr1	33010333	33011333	+	LINC00909|k562|ENSG00000004455|upEE	chr1	33010553	33010587	RBFOX2|HepG2	34
chr1	33010333	33011333	+	LINC00909|k562|ENSG00000004455|upEE	chr1	33010675	33010729	NKRF|HepG2	54
chr1	33010333	33011333	+	LINC00909|k562|ENSG00000004455|upEE	chr1	33011102	33011145	HNRNPK|HepG2	43
chr1	33010333	33011333	+	LINC00909|k562|ENSG00000004455|upEE	chr1	33011305	33011331	RBM22|K562	26
chr1	33010333	33011333	+	LINC00909|k562|ENSG00000004455|upEE	chr1	33010710	33010762	AUH|HepG2	52
chr1	33010333	33011333	+	LINC00909|k562|ENSG00000004455|upEE	chr1	33010742	33010755	SMNDC1|K562	13
chr1	33010333	33011333	+	LINC00909|k562|ENSG00000004455|upEE	chr1	33010960	33011004	U2AF2|HepG2	44
chr1	33010333	33011333	+	LINC00909|k562|ENSG00000004455|upEE	chr1	33010950	33011002	TIA1|HepG2	52
chr1	33010333	33011333	+	LINC00909|k562|ENSG00000004455|upEE	chr1	33010897	33010918	LIN28B|HepG2	21
chr1	33010333	33011333	+	LINC00909|k562|ENSG00000004455|upEE	chr1	33010681	33010776	BCCIP|HepG2	95
chr1	33010333	33011333	+	LINC00909|k562|ENSG00000004455|upEE	chr1	33010693	33010725	BUD13|K562	32
chr1	33010333	33011333	+	LINC00909|k562|ENSG00000004455|upEE	chr1	33010692	33010721	SF3B4|HepG2	29
chr1	33010333	33011333	+	LINC00909|k562|ENSG00000004455|upEE	chr1	33010563	33010581	HNRNPA1|HepG2	18
chr1	33010333	33011333	+	LINC00909|k562|ENSG00000004455|upEE	chr1	33010375	33010384	UCHL5|K562	9
chr1	33010333	33011333	+	LINC00909|k562|ENSG00000004455|upEE	chr1	33010781	33010821	TIA1|K562	40
chr1	33010333	33011333	+	LINC00909|k562|ENSG00000004455|upEE	chr1	33010560	33010592	SUB1|HepG2	32
chr1	33010333	33011333	+	LINC00909|k562|ENSG00000004455|upEE	chr1	33010549	33010595	HNRNPU|K562	46
chr1	33010333	33011333	+	LINC00909|k562|ENSG00000004455|upEE	chr1	33010273	33010343	LIN28B|HepG2	10
chr1	33010333	33011333	+	LINC00909|k562|ENSG00000004455|upEE	chr1	33010680	33010746	GPKOW|K562	66
chr1	33010333	33011333	+	LINC00909|k562|ENSG00000004455|upEE	chr1	33011234	33011330	NKRF|HepG2	96
chr1	33010333	33011333	+	LINC00909|k562|ENSG00000004455|upEE	chr1	33010348	33010390	DDX55|K562	42
chr1	33010333	33011333	+	LINC00909|k562|ENSG00000004455|upEE	chr1	33010564	33010604	RBFOX2|K562	40
chr1	33010333	33011333	+	LINC00909|k562|ENSG00000004455|upEE	chr1	33010972	33010991	DDX3X|K562	19
chr1	33010333	33011333	+	LINC00909|k562|ENSG00000004455|upEE	chr1	33010783	33010829	LARP7|K562	46
chr1	33010333	33011333	+	LINC00909|k562|ENSG00000004455|upEE	chr1	33010360	33010383	SFPQ|HepG2	23
chr1	33010333	33011333	+	LINC00909|k562|ENSG00000004455|upEE	chr1	33010674	33010717	ZRANB2|K562	43
chr1	33010333	33011333	+	LINC00909|k562|ENSG00000004455|upEE	chr1	33011247	33011281	IGF2BP3|HepG2	34
chr1	33010333	33011333	+	LINC00909|k562|ENSG00000004455|upEE	chr1	33010557	33010600	FASTKD2|K562	43
chr1	33010333	33011333	+	LINC00909|k562|ENSG00000004455|upEE	chr1	33010815	33010825	TROVE2|HepG2	10
chr1	33010333	33011333	+	LINC00909|k562|ENSG00000004455|upEE	chr1	33010544	33010595	NSUN2|K562	51
chr1	33010333	33011333	+	LINC00909|k562|ENSG00000004455|upEE	chr1	33010991	33011000	EFTUD2|K562	9
chr1	33010333	33011333	+	LINC00909|k562|ENSG00000004455|upEE	chr1	33010664	33010729	GPKOW|K562	65
chr1	33010333	33011333	+	LINC00909|k562|ENSG00000004455|upEE	chr1	33010578	33010583	PCBP2|HepG2	5
chr1	33010333	33011333	+	LINC00909|k562|ENSG00000004455|upEE	chr1	33010344	33010375	HNRNPU|K562	31
chr1	33010333	33011333	+	LINC00909|k562|ENSG00000004455|upEE	chr1	33010821	33010839	GNL3|K562	18
chr1	33010333	33011333	+	LINC00909|k562|ENSG00000004455|upEE	chr1	33010798	33010824	HNRNPUL1|HepG2	26
chr1	33010333	33011333	+	LINC00909|k562|ENSG00000004455|upEE	chr1	33010667	33010749	GTF2F1|K562	82
chr1	33010333	33011333	+	LINC00909|k562|ENSG00000004455|upEE	chr1	33011229	33011279	ELAVL1|HEK293	50
chr1	33010333	33011333	+	LINC00909|k562|ENSG00000004455|upEE	chr1	33010813	33010828	FMR1|K562	15
chr1	33010333	33011333	+	LINC00909|k562|ENSG00000004455|upEE	chr1	33010693	33010761	GRSF1|HepG2	68
chr1	33010333	33011333	+	LINC00909|k562|ENSG00000004455|upEE	chr1	33010561	33010604	LSM11|K562	43
chr1	33010333	33011333	+	LINC00909|k562|ENSG00000004455|upEE	chr1	33010684	33010759	FMR1|K562	75
chr1	33010333	33011333	+	LINC00909|k562|ENSG00000004455|upEE	chr1	33010687	33010767	EIF4G2|K562	80
chr1	33010333	33011333	+	LINC00909|k562|ENSG00000004455|upEE	chr1	33010677	33010764	XRN2|HepG2	87
chr1	33010333	33011333	+	LINC00909|k562|ENSG00000004455|upEE	chr1	33010679	33010751	U2AF2|K562	72
chr1	33010333	33011333	+	LINC00909|k562|ENSG00000004455|upEE	chr1	33010352	33010382	HNRNPUL1|K562	30
chr1	33010333	33011333	+	LINC00909|k562|ENSG00000004455|upEE	chr1	33010691	33010746	RBFOX2|HepG2	55
chr1	33010333	33011333	+	LINC00909|k562|ENSG00000004455|upEE	chr1	33010671	33010740	SAFB2|K562	69
chr1	33010333	33011333	+	LINC00909|k562|ENSG00000004455|upEE	chr1	33010961	33010981	NOLC1|K562	20
chr1	33010333	33011333	+	LINC00909|k562|ENSG00000004455|upEE	chr1	33010789	33010834	LSM11|K562	45
chr1	33010333	33011333	+	LINC00909|k562|ENSG00000004455|upEE	chr1	33010807	33010847	GEMIN5|K562	40
chr1	33010333	33011333	+	LINC00909|k562|ENSG00000004455|upEE	chr1	33010367	33010400	RBFOX2|K562	33
chr1	33010333	33011333	+	LINC00909|k562|ENSG00000004455|upEE	chr1	33010527	33010659	ELAVL1|HEK293	132
chr1	33010333	33011333	+	LINC00909|k562|ENSG00000004455|upEE	chr1	33010963	33011035	DKC1|HepG2	72
chr1	33010333	33011333	+	LINC00909|k562|ENSG00000004455|upEE	chr1	33011246	33011288	TBRG4|K562	42
chr1	33010333	33011333	+	LINC00909|k562|ENSG00000004455|upEE	chr1	33010679	33010722	YWHAG|K562	43
chr1	33010333	33011333	+	LINC00909|k562|ENSG00000004455|upEE	chr1	33010360	33010408	IGF2BP2|K562	48
chr1	33010333	33011333	+	LINC00909|k562|ENSG00000004455|upEE	chr1	33010803	33010848	AKAP8L|K562	45
chr1	33010333	33011333	+	LINC00909|k562|ENSG00000004455|upEE	chr1	33010950	33010994	U2AF2|HepG2	44
chr1	33010333	33011333	+	LINC00909|k562|ENSG00000004455|upEE	chr1	33010396	33010419	XRN2|K562	23
chr1	33010333	33011333	+	LINC00909|k562|ENSG00000004455|upEE	chr1	33010553	33010601	AGGF1|K562	48
chr1	33010333	33011333	+	LINC00909|k562|ENSG00000004455|upEE	chr1	33010662	33010721	FAM120A|K562	59
chr1	33010333	33011333	+	LINC00909|k562|ENSG00000004455|upEE	chr1	33010789	33010830	LARP4|HepG2	41
chr1	33010333	33011333	+	LINC00909|k562|ENSG00000004455|upEE	chr1	33010820	33010834	EFTUD2|K562	14
chr1	33010333	33011333	+	LINC00909|k562|ENSG00000004455|upEE	chr1	33011229	33011359	ELAVL1|HEK293	104
chr1	33010333	33011333	+	LINC00909|k562|ENSG00000004455|upEE	chr1	33010553	33010590	SAFB2|K562	37
chr1	33010333	33011333	+	LINC00909|k562|ENSG00000004455|upEE	chr1	33010684	33010744	EIF4G2|K562	60
chr1	33010333	33011333	+	LINC00909|k562|ENSG00000004455|upEE	chr1	33010696	33010725	HNRNPA1|HepG2	29
chr1	33010333	33011333	+	LINC00909|k562|ENSG00000004455|upEE	chr1	33011256	33011284	SRSF9|HepG2	28
chr1	33010333	33011333	+	LINC00909|k562|ENSG00000004455|upEE	chr1	33010330	33010437	DDX55|HepG2	104
chr1	33010333	33011333	+	LINC00909|k562|ENSG00000004455|upEE	chr1	33010675	33010752	CPSF6|K562	77
chr1	33010333	33011333	+	LINC00909|k562|ENSG00000004455|upEE	chr1	33010831	33010852	NCBP2|K562	21
chr1	33010333	33011333	+	LINC00909|k562|ENSG00000004455|upEE	chr1	33010545	33010594	FAM120A|HepG2	49
chr1	33010333	33011333	+	LINC00909|k562|ENSG00000004455|upEE	chr1	33010552	33010596	FTO|K562	44
chr1	33010333	33011333	+	LINC00909|k562|ENSG00000004455|upEE	chr1	33010676	33010742	EWSR1|K562	66
chr1	33010333	33011333	+	LINC00909|k562|ENSG00000004455|upEE	chr1	33011249	33011281	HNRNPM|K562	32
chr1	33010333	33011333	+	LINC00909|k562|ENSG00000004455|upEE	chr1	33010700	33010754	TRA2A|HepG2	54
chr1	33010333	33011333	+	LINC00909|k562|ENSG00000004455|upEE	chr1	33010683	33010752	GRSF1|HepG2	69
chr1	33010333	33011333	+	LINC00909|k562|ENSG00000004455|upEE	chr1	33010555	33010598	TBRG4|K562	43
chr1	33010333	33011333	+	LINC00909|k562|ENSG00000004455|upEE	chr1	33010555	33010589	CDC40|HepG2	34
chr1	33010333	33011333	+	LINC00909|k562|ENSG00000004455|upEE	chr1	33010764	33010818	SRSF7|K562	54
chr1	33010333	33011333	+	LINC00909|k562|ENSG00000004455|upEE	chr1	33010527	33010759	ELAVL1|HEK293	232
chr1	33010333	33011333	+	LINC00909|k562|ENSG00000004455|upEE	chr1	33010549	33010597	SND1|K562	48
chr1	33010333	33011333	+	LINC00909|k562|ENSG00000004455|upEE	chr1	33010362	33010390	DGCR8|K562	28
chr1	33010333	33011333	+	LINC00909|k562|ENSG00000004455|upEE	chr1	33010782	33010841	ZRANB2|K562	59
chr1	33010333	33011333	+	LINC00909|k562|ENSG00000004455|upEE	chr1	33010948	33010988	U2AF1|HepG2	40
chr1	33010333	33011333	+	LINC00909|k562|ENSG00000004455|upEE	chr1	33010558	33010604	RPS5|K562	46
chr1	33010333	33011333	+	LINC00909|k562|ENSG00000004455|upEE	chr1	33010665	33010723	TAF15|K562	58
chr1	33010333	33011333	+	LINC00909|k562|ENSG00000004455|upEE	chr1	33010571	33010579	HNRNPUL1|HepG2	8
chr1	33010333	33011333	+	LINC00909|k562|ENSG00000004455|upEE	chr1	33010677	33010763	BCCIP|HepG2	86
chr1	33010333	33011333	+	LINC00909|k562|ENSG00000004455|upEE	chr1	33010376	33010440	POLR2G|HepG2	64
chr1	33010333	33011333	+	LINC00909|k562|ENSG00000004455|upEE	chr1	33010340	33010451	LSM11|HepG2	111
chr1	33010333	33011333	+	LINC00909|k562|ENSG00000004455|upEE	chr1	33010790	33010842	TNRC6A|K562	52
chr1	33010333	33011333	+	LINC00909|k562|ENSG00000004455|upEE	chr1	33010354	33010391	PPIL4|K562	37
chr1	33010333	33011333	+	LINC00909|k562|ENSG00000004455|upEE	chr1	33010697	33010733	CDC40|HepG2	36
chr1	33010333	33011333	+	LINC00909|k562|ENSG00000004455|upEE	chr1	33010683	33010729	GEMIN5|K562	46
chr1	33010333	33011333	+	LINC00909|k562|ENSG00000004455|upEE	chr1	33011229	33011399	HNRNPC|HeLa	104
chr1	33010333	33011333	+	LINC00909|k562|ENSG00000004455|upEE	chr1	33010658	33010694	PTBP1|K562	36
chr1	33010333	33011333	+	LINC00909|k562|ENSG00000004455|upEE	chr1	33010968	33010978	TIA1|K562	10
chr1	33010333	33011333	+	LINC00909|k562|ENSG00000004455|upEE	chr1	33010548	33010601	SAFB2|K562	53
chr1	33010333	33011333	+	LINC00909|k562|ENSG00000004455|upEE	chr1	33011235	33011251	CDC40|HepG2	16
chr1	33010333	33011333	+	LINC00909|k562|ENSG00000004455|upEE	chr1	33010757	33010787	SF3B1|K562	30
chr1	33010333	33011333	+	LINC00909|k562|ENSG00000004455|upEE	chr1	33010344	33010393	ILF3|K562	49
chr1	33010333	33011333	+	LINC00909|k562|ENSG00000004455|upEE	chr1	33010550	33010596	DDX3X|K562	46
chr1	33010333	33011333	+	LINC00909|k562|ENSG00000004455|upEE	chr1	33010681	33010732	EXOSC5|K562	51
chr1	33010333	33011333	+	LINC00909|k562|ENSG00000004455|upEE	chr1	33010966	33011010	RBFOX2|K562	44
chr1	33010333	33011333	+	LINC00909|k562|ENSG00000004455|upEE	chr1	33010562	33010591	UPF1|K562	29
chr1	33010333	33011333	+	LINC00909|k562|ENSG00000004455|upEE	chr1	33010645	33010718	GEMIN5|K562	73
chr1	33010333	33011333	+	LINC00909|k562|ENSG00000004455|upEE	chr1	33011293	33011330	AUH|HepG2	37
chr1	33010333	33011333	+	LINC00909|k562|ENSG00000004455|upEE	chr1	33010689	33010739	DDX24|K562	50
chr1	33010333	33011333	+	LINC00909|k562|ENSG00000004455|upEE	chr1	33010556	33010580	AUH|K562	24
chr1	33010333	33011333	+	LINC00909|k562|ENSG00000004455|upEE	chr1	33010365	33010425	HNRNPK|K562	60
chr1	33010333	33011333	+	LINC00909|k562|ENSG00000004455|upEE	chr1	33010668	33010723	UPF1|K562	55
chr1	33010333	33011333	+	LINC00909|k562|ENSG00000004455|upEE	chr1	33010768	33010858	U2AF1|K562	90
chr1	33010333	33011333	+	LINC00909|k562|ENSG00000004455|upEE	chr1	33010371	33010380	TIA1|HepG2	9
chr1	33010333	33011333	+	LINC00909|k562|ENSG00000004455|upEE	chr1	33010781	33010829	IGF2BP2|K562	48
chr1	33010333	33011333	+	LINC00909|k562|ENSG00000004455|upEE	chr1	33010814	33010876	PRPF8|K562	62
chr1	33010333	33011333	+	LINC00909|k562|ENSG00000004455|upEE	chr1	33010562	33010590	EXOSC5|K562	28
chr1	33010333	33011333	+	LINC00909|k562|ENSG00000004455|upEE	chr1	33010556	33010576	HNRNPC|HepG2	20
chr1	33010333	33011333	+	LINC00909|k562|ENSG00000004455|upEE	chr1	33010726	33010778	NOLC1|K562	52
chr1	33010333	33011333	+	LINC00909|k562|ENSG00000004455|upEE	chr1	33011229	33011399	IGF2BP1|HEK293	104
chr1	33010333	33011333	+	LINC00909|k562|ENSG00000004455|upEE	chr1	33010739	33010759	LARP4|HepG2	20
chr1	33010333	33011333	+	LINC00909|k562|ENSG00000004455|upEE	chr1	33010550	33010593	DHX30|K562	43
chr1	33010333	33011333	+	LINC00909|k562|ENSG00000004455|upEE	chr1	33010573	33010592	TIA1|HepG2	19
chr1	33010333	33011333	+	LINC00909|k562|ENSG00000004455|upEE	chr1	33010783	33010828	EIF4G2|K562	45
chr1	33010333	33011333	+	LINC00909|k562|ENSG00000004455|upEE	chr1	33010698	33010756	UCHL5|K562	58
chr1	33010333	33011333	+	LINC00909|k562|ENSG00000004455|upEE	chr1	33010546	33010593	DDX42|K562	47
chr1	33010333	33011333	+	LINC00909|k562|ENSG00000004455|upEE	chr1	33010558	33010590	DDX55|HepG2	32
chr1	33010333	33011333	+	LINC00909|k562|ENSG00000004455|upEE	chr1	33010564	33010592	RBM22|HepG2	28
chr1	33010333	33011333	+	LINC00909|k562|ENSG00000004455|upEE	chr1	33010686	33010764	SRSF7|K562	78
chr1	33010333	33011333	+	LINC00909|k562|ENSG00000004455|upEE	chr1	33011103	33011144	RBFOX2|HepG2	41
chr1	33010333	33011333	+	LINC00909|k562|ENSG00000004455|upEE	chr1	33010554	33010575	RBM27|K562	21
chr1	33010333	33011333	+	LINC00909|k562|ENSG00000004455|upEE	chr1	33010560	33010596	BUD13|K562	36
chr1	33010333	33011333	+	LINC00909|k562|ENSG00000004455|upEE	chr1	33010425	33010472	HNRNPC|HepG2	47
chr1	33010333	33011333	+	LINC00909|k562|ENSG00000004455|upEE	chr1	33010792	33010829	IGF2BP1|K562	37
chr1	33010333	33011333	+	LINC00909|k562|ENSG00000004455|upEE	chr1	33010820	33010954	SF3A3|HepG2	134
chr1	33010333	33011333	+	LINC00909|k562|ENSG00000004455|upEE	chr1	33011329	33011368	FASTKD2|HepG2	4
chr1	33010333	33011333	+	LINC00909|k562|ENSG00000004455|upEE	chr1	33010732	33010766	LIN28B|K562	34
chr1	33010333	33011333	+	LINC00909|k562|ENSG00000004455|upEE	chr1	33010670	33010721	DDX6|K562	51
chr1	33010333	33011333	+	LINC00909|k562|ENSG00000004455|upEE	chr1	33010709	33010727	HNRNPK|HepG2	18
chr1	33010333	33011333	+	LINC00909|k562|ENSG00000004455|upEE	chr1	33010687	33010710	RPS3|K562	23
chr1	33010333	33011333	+	LINC00909|k562|ENSG00000004455|upEE	chr1	33010555	33010605	HNRNPL|K562	50
chr1	33010333	33011333	+	LINC00909|k562|ENSG00000004455|upEE	chr1	33010883	33010923	RBM22|HepG2	40
chr1	33010333	33011333	+	LINC00909|k562|ENSG00000004455|upEE	chr1	33010893	33010921	KHSRP|K562	28
chr1	33010333	33011333	+	LINC00909|k562|ENSG00000004455|upEE	chr1	33010677	33010729	GNL3|K562	52
chr1	33010333	33011333	+	LINC00909|k562|ENSG00000004455|upEE	chr1	33011091	33011131	HNRNPK|K562	40
chr1	33010333	33011333	+	LINC00909|k562|ENSG00000004455|upEE	chr1	33010554	33010607	GEMIN5|K562	53
chr1	33010333	33011333	+	LINC00909|k562|ENSG00000004455|upEE	chr1	33010561	33010616	AARS|K562	55
chr1	33010333	33011333	+	LINC00909|k562|ENSG00000004455|upEE	chr1	33010783	33010855	U2AF2|HepG2	72
chr1	33010333	33011333	+	LINC00909|k562|ENSG00000004455|upEE	chr1	33010645	33010659	FASTKD2|K562	14
chr1	33010333	33011333	+	LINC00909|k562|ENSG00000004455|upEE	chr1	33010676	33010768	FAM120A|HepG2	92
chr1	33010333	33011333	+	LINC00909|k562|ENSG00000004455|upEE	chr1	33011100	33011145	HNRNPK|HepG2	45
chr1	33010333	33011333	+	LINC00909|k562|ENSG00000004455|upEE	chr1	33010663	33010730	RBM5|HepG2	67
chr1	33010333	33011333	+	LINC00909|k562|ENSG00000004455|upEE	chr1	33010768	33010836	METAP2|K562	68
chr14	22951959	22952959	+	LINC00909|k562|ENSG00000092036|upEE	chr14	22952391	22952412	EFTUD2|HepG2	21
chr14	22951959	22952959	+	LINC00909|k562|ENSG00000092036|upEE	chr14	22952544	22952600	LSM11|HepG2	56
chr14	22951959	22952959	+	LINC00909|k562|ENSG00000092036|upEE	chr14	22952314	22952336	SRSF1|HepG2	22
chr14	22951959	22952959	+	LINC00909|k562|ENSG00000092036|upEE	chr14	22952585	22952635	SAFB2|K562	50
chr14	22951959	22952959	+	LINC00909|k562|ENSG00000092036|upEE	chr14	22952591	22952655	SND1|K562	64
chr14	22951959	22952959	+	LINC00909|k562|ENSG00000092036|upEE	chr14	22952680	22952708	U2AF2|K562	28
chr14	22951959	22952959	+	LINC00909|k562|ENSG00000092036|upEE	chr14	22952541	22952612	BUD13|HepG2	71
chr14	22951959	22952959	+	LINC00909|k562|ENSG00000092036|upEE	chr14	22952539	22952578	YBX3|K562	39
chr14	22951959	22952959	+	LINC00909|k562|ENSG00000092036|upEE	chr14	22952429	22952454	RBM15|HepG2	25
chr14	22951959	22952959	+	LINC00909|k562|ENSG00000092036|upEE	chr14	22952453	22952460	SUGP2|HepG2	7
chr14	22951959	22952959	+	LINC00909|k562|ENSG00000092036|upEE	chr14	22952366	22952445	LSM11|HepG2	79
chr14	22951959	22952959	+	LINC00909|k562|ENSG00000092036|upEE	chr14	22952540	22952552	HNRNPA1|K562	12
chr14	22951959	22952959	+	LINC00909|k562|ENSG00000092036|upEE	chr14	22952644	22952679	RBM22|HepG2	35
chr14	22951959	22952959	+	LINC00909|k562|ENSG00000092036|upEE	chr14	22952330	22952368	LIN28B|K562	38
chr14	22951959	22952959	+	LINC00909|k562|ENSG00000092036|upEE	chr14	22952387	22952445	ILF3|K562	58
chr14	22951959	22952959	+	LINC00909|k562|ENSG00000092036|upEE	chr14	22952516	22952546	PRPF8|HepG2	30
chr14	22951959	22952959	+	LINC00909|k562|ENSG00000092036|upEE	chr14	22952437	22952465	EFTUD2|HepG2	28
chr14	22951959	22952959	+	LINC00909|k562|ENSG00000092036|upEE	chr14	22952576	22952660	METAP2|K562	84
chr14	22951959	22952959	+	LINC00909|k562|ENSG00000092036|upEE	chr14	22952350	22952401	SMNDC1|HepG2	51
chr14	22951959	22952959	+	LINC00909|k562|ENSG00000092036|upEE	chr14	22952538	22952641	AGGF1|HepG2	103
chr14	22951959	22952959	+	LINC00909|k562|ENSG00000092036|upEE	chr14	22952540	22952542	KHSRP|K562	2
chr14	22951959	22952959	+	LINC00909|k562|ENSG00000092036|upEE	chr14	22952556	22952591	RBFOX2|HepG2	35
chr14	22951959	22952959	+	LINC00909|k562|ENSG00000092036|upEE	chr14	22952447	22952458	FAM120A|HepG2	11
chr14	22951959	22952959	+	LINC00909|k562|ENSG00000092036|upEE	chr14	22952663	22952684	MTPAP|K562	21
chr14	22951959	22952959	+	LINC00909|k562|ENSG00000092036|upEE	chr14	22952539	22952548	YBX3|K562	9
chr14	22951959	22952959	+	LINC00909|k562|ENSG00000092036|upEE	chr14	22952308	22952334	EFTUD2|HepG2	26
chr14	22951959	22952959	+	LINC00909|k562|ENSG00000092036|upEE	chr14	22952439	22952460	UCHL5|K562	21
chr14	22951959	22952959	+	LINC00909|k562|ENSG00000092036|upEE	chr14	22952852	22952926	KHSRP|K562	74
chr14	22951959	22952959	+	LINC00909|k562|ENSG00000092036|upEE	chr14	22952540	22952555	BUD13|K562	15
chr14	22951959	22952959	+	LINC00909|k562|ENSG00000092036|upEE	chr14	22952542	22952548	EFTUD2|HepG2	6
chr14	22951959	22952959	+	LINC00909|k562|ENSG00000092036|upEE	chr14	22952434	22952458	EIF3D|HepG2	24
chr14	22951959	22952959	+	LINC00909|k562|ENSG00000092036|upEE	chr14	22952951	22952981	TBRG4|HepG2	8
chr14	22951959	22952959	+	LINC00909|k562|ENSG00000092036|upEE	chr14	22952637	22952684	YBX3|K562	47
chr14	22951959	22952959	+	LINC00909|k562|ENSG00000092036|upEE	chr14	22952369	22952378	HNRNPUL1|K562	9
chr14	22951959	22952959	+	LINC00909|k562|ENSG00000092036|upEE	chr14	22952538	22952677	NOLC1|K562	139
chr14	22951959	22952959	+	LINC00909|k562|ENSG00000092036|upEE	chr14	22952417	22952468	CSTF2T|K562	51
chr14	22951959	22952959	+	LINC00909|k562|ENSG00000092036|upEE	chr14	22952543	22952645	FASTKD2|HepG2	102
chr14	22951959	22952959	+	LINC00909|k562|ENSG00000092036|upEE	chr14	22952362	22952401	PTBP1|HepG2	39
chr14	22951959	22952959	+	LINC00909|k562|ENSG00000092036|upEE	chr14	22952311	22952330	SRSF7|K562	19
chr14	22951959	22952959	+	LINC00909|k562|ENSG00000092036|upEE	chr14	22952639	22952694	QKI|HepG2	55
chr14	22951959	22952959	+	LINC00909|k562|ENSG00000092036|upEE	chr14	22952333	22952403	SUB1|HepG2	70
chr14	22951959	22952959	+	LINC00909|k562|ENSG00000092036|upEE	chr14	22952675	22952703	ILF3|K562	28
chr14	22951959	22952959	+	LINC00909|k562|ENSG00000092036|upEE	chr14	22952653	22952674	AARS|K562	21
chr14	22951959	22952959	+	LINC00909|k562|ENSG00000092036|upEE	chr14	22952671	22952744	SF3B4|K562	73
chr14	22951959	22952959	+	LINC00909|k562|ENSG00000092036|upEE	chr14	22952365	22952403	HNRNPA1|K562	38
chr14	22951959	22952959	+	LINC00909|k562|ENSG00000092036|upEE	chr14	22952569	22952598	EIF3H|HepG2	29
chr14	22951959	22952959	+	LINC00909|k562|ENSG00000092036|upEE	chr14	22952421	22952454	MTPAP|K562	33
chr14	22951959	22952959	+	LINC00909|k562|ENSG00000092036|upEE	chr14	22952588	22952626	LIN28B|HepG2	38
chr14	22951959	22952959	+	LINC00909|k562|ENSG00000092036|upEE	chr14	22952549	22952574	PTBP1|HepG2	25
chr14	22951959	22952959	+	LINC00909|k562|ENSG00000092036|upEE	chr14	22952332	22952373	UCHL5|K562	41
chr14	22951959	22952959	+	LINC00909|k562|ENSG00000092036|upEE	chr14	22952676	22952683	TRA2A|HepG2	7
chr14	22951959	22952959	+	LINC00909|k562|ENSG00000092036|upEE	chr14	22952546	22952623	ZNF622|K562	77
chr14	22951959	22952959	+	LINC00909|k562|ENSG00000092036|upEE	chr14	22952435	22952461	KHSRP|K562	26
chr14	22951959	22952959	+	LINC00909|k562|ENSG00000092036|upEE	chr14	22952658	22952684	ZNF622|K562	26
chr14	22951959	22952959	+	LINC00909|k562|ENSG00000092036|upEE	chr14	22952449	22952460	DDX6|HepG2	11
chr14	22951959	22952959	+	LINC00909|k562|ENSG00000092036|upEE	chr14	22952431	22952460	SRSF1|K562	29
chr14	22951959	22952959	+	LINC00909|k562|ENSG00000092036|upEE	chr14	22952455	22952460	SRSF1|HepG2	5
chr14	22951959	22952959	+	LINC00909|k562|ENSG00000092036|upEE	chr14	22952551	22952622	ZNF622|K562	71
chr14	22951959	22952959	+	LINC00909|k562|ENSG00000092036|upEE	chr14	22952436	22952460	ZNF622|K562	24
chr14	22951959	22952959	+	LINC00909|k562|ENSG00000092036|upEE	chr14	22952285	22952340	PRPF8|HepG2	55
chr14	22951959	22952959	+	LINC00909|k562|ENSG00000092036|upEE	chr14	22952548	22952592	SND1|K562	44
chr14	22951959	22952959	+	LINC00909|k562|ENSG00000092036|upEE	chr14	22952436	22952457	NCBP2|HepG2	21
chr14	22951959	22952959	+	LINC00909|k562|ENSG00000092036|upEE	chr14	22952660	22952684	RBM27|K562	24
chr14	22951959	22952959	+	LINC00909|k562|ENSG00000092036|upEE	chr14	22952353	22952449	HNRNPU|K562	96
chr14	22951959	22952959	+	LINC00909|k562|ENSG00000092036|upEE	chr14	22952581	22952616	HNRNPL|K562	35
chr14	22951959	22952959	+	LINC00909|k562|ENSG00000092036|upEE	chr14	22952303	22952371	BUD13|K562	68
chr14	22951959	22952959	+	LINC00909|k562|ENSG00000092036|upEE	chr14	22952333	22952355	LIN28B|HepG2	22
chr14	22951959	22952959	+	LINC00909|k562|ENSG00000092036|upEE	chr14	22952423	22952459	SRSF7|K562	36
chr14	22951959	22952959	+	LINC00909|k562|ENSG00000092036|upEE	chr14	22952540	22952587	MTPAP|K562	47
chr14	22951959	22952959	+	LINC00909|k562|ENSG00000092036|upEE	chr14	22952604	22952625	SRSF7|K562	21
chr14	22951959	22952959	+	LINC00909|k562|ENSG00000092036|upEE	chr14	22952387	22952399	SUPV3L1|HepG2	12
chr14	22951959	22952959	+	LINC00909|k562|ENSG00000092036|upEE	chr14	22952444	22952460	IGF2BP1|K562	16
chr14	22951959	22952959	+	LINC00909|k562|ENSG00000092036|upEE	chr14	22952346	22952406	RBFOX2|K562	60
chr14	22951959	22952959	+	LINC00909|k562|ENSG00000092036|upEE	chr14	22952540	22952568	SRSF7|K562	28
chr14	22951959	22952959	+	LINC00909|k562|ENSG00000092036|upEE	chr14	22952329	22952375	AKAP8L|K562	46
chr14	22951959	22952959	+	LINC00909|k562|ENSG00000092036|upEE	chr14	22952660	22952671	KHDRBS1|K562	11
chr14	22951959	22952959	+	LINC00909|k562|ENSG00000092036|upEE	chr14	22952364	22952424	LIN28B|HepG2	60
chr14	22951959	22952959	+	LINC00909|k562|ENSG00000092036|upEE	chr14	22952436	22952463	BUD13|HepG2	27
chr14	22951959	22952959	+	LINC00909|k562|ENSG00000092036|upEE	chr14	22952357	22952442	DDX24|K562	85
chr14	22951959	22952959	+	LINC00909|k562|ENSG00000092036|upEE	chr14	22952566	22952624	UCHL5|HepG2	58
chr14	22951959	22952959	+	LINC00909|k562|ENSG00000092036|upEE	chr14	22952578	22952647	YBX3|K562	69
chr14	22951959	22952959	+	LINC00909|k562|ENSG00000092036|upEE	chr14	22952338	22952389	HLTF|K562	51
chr14	22951959	22952959	+	LINC00909|k562|ENSG00000092036|upEE	chr14	22952549	22952584	DGCR8|K562	35
chr14	22951959	22952959	+	LINC00909|k562|ENSG00000092036|upEE	chr14	22952661	22952675	PCBP2|HepG2	14
chr14	22951959	22952959	+	LINC00909|k562|ENSG00000092036|upEE	chr14	22952548	22952574	YBX3|K562	26
chr14	22951959	22952959	+	LINC00909|k562|ENSG00000092036|upEE	chr14	22952575	22952684	LARP4|HepG2	109
chr14	22951959	22952959	+	LINC00909|k562|ENSG00000092036|upEE	chr14	22952552	22952613	RBFOX2|K562	61
chr14	22951959	22952959	+	LINC00909|k562|ENSG00000092036|upEE	chr14	22952440	22952460	DDX6|K562	20
chr14	22951959	22952959	+	LINC00909|k562|ENSG00000092036|upEE	chr14	22952335	22952385	BUD13|HepG2	50
chr14	22951959	22952959	+	LINC00909|k562|ENSG00000092036|upEE	chr14	22952564	22952673	NOLC1|K562	109
chr14	22951959	22952959	+	LINC00909|k562|ENSG00000092036|upEE	chr14	22952540	22952629	IGF2BP2|K562	89
chr14	22951959	22952959	+	LINC00909|k562|ENSG00000092036|upEE	chr14	22951978	22952001	HNRNPL|K562	23
chr14	22951959	22952959	+	LINC00909|k562|ENSG00000092036|upEE	chr14	22952538	22952552	EIF3D|HepG2	14
chr14	22951959	22952959	+	LINC00909|k562|ENSG00000092036|upEE	chr14	22952551	22952594	HLTF|K562	43
chr14	22951959	22952959	+	LINC00909|k562|ENSG00000092036|upEE	chr14	22952353	22952391	LARP4|HepG2	38
chr14	22951959	22952959	+	LINC00909|k562|ENSG00000092036|upEE	chr14	22952565	22952582	SF3A3|HepG2	17
chr14	22951959	22952959	+	LINC00909|k562|ENSG00000092036|upEE	chr14	22952429	22952460	IGF2BP2|K562	31
chr14	22951959	22952959	+	LINC00909|k562|ENSG00000092036|upEE	chr14	22952548	22952590	DHX30|HepG2	42
chr14	22951959	22952959	+	LINC00909|k562|ENSG00000092036|upEE	chr14	22952370	22952408	TARDBP|K562	38
chr14	22951959	22952959	+	LINC00909|k562|ENSG00000092036|upEE	chr14	22952325	22952396	AGGF1|HepG2	71
chr14	22951959	22952959	+	LINC00909|k562|ENSG00000092036|upEE	chr14	22952367	22952454	NOLC1|K562	87
chr14	22951959	22952959	+	LINC00909|k562|ENSG00000092036|upEE	chr14	22951985	22952003	KHDRBS1|K562	18
chr14	22951959	22952959	+	LINC00909|k562|ENSG00000092036|upEE	chr14	22952383	22952432	XRCC6|K562	49
chr14	22951959	22952959	+	LINC00909|k562|ENSG00000092036|upEE	chr14	22952454	22952467	TROVE2|HepG2	13
chr14	22951959	22952959	+	LINC00909|k562|ENSG00000092036|upEE	chr14	22952547	22952569	FAM120A|HepG2	22
chr14	22951959	22952959	+	LINC00909|k562|ENSG00000092036|upEE	chr14	22951948	22952000	TAF15|HepG2	41
chr14	22951959	22952959	+	LINC00909|k562|ENSG00000092036|upEE	chr14	22952426	22952480	U2AF2|K562	54
chr14	22951959	22952959	+	LINC00909|k562|ENSG00000092036|upEE	chr14	22952355	22952384	ZNF622|K562	29
chr14	22951959	22952959	+	LINC00909|k562|ENSG00000092036|upEE	chr14	22952374	22952398	PTBP1|K562	24
chr14	22951959	22952959	+	LINC00909|k562|ENSG00000092036|upEE	chr14	22952574	22952637	FXR1|K562	63
chr14	22951959	22952959	+	LINC00909|k562|ENSG00000092036|upEE	chr14	22952582	22952589	FAM120A|K562	7
chr14	22951959	22952959	+	LINC00909|k562|ENSG00000092036|upEE	chr14	22952419	22952459	SAFB2|K562	40
chr14	22951959	22952959	+	LINC00909|k562|ENSG00000092036|upEE	chr14	22952346	22952408	SRSF1|K562	62
chr14	22951959	22952959	+	LINC00909|k562|ENSG00000092036|upEE	chr14	22952540	22952547	FAM120A|HepG2	7
chr14	22951959	22952959	+	LINC00909|k562|ENSG00000092036|upEE	chr14	22952429	22952460	UCHL5|K562	31
chr14	22951959	22952959	+	LINC00909|k562|ENSG00000092036|upEE	chr14	22952672	22952699	LSM11|K562	27
chr14	22951959	22952959	+	LINC00909|k562|ENSG00000092036|upEE	chr14	22952618	22952655	TAF15|K562	37
chr14	22951959	22952959	+	LINC00909|k562|ENSG00000092036|upEE	chr14	22951985	22952009	LSM11|HepG2	24
chr14	22951959	22952959	+	LINC00909|k562|ENSG00000092036|upEE	chr14	22952664	22952683	DDX55|HepG2	19
chr14	22951959	22952959	+	LINC00909|k562|ENSG00000092036|upEE	chr14	22951964	22951985	GTF2F1|HepG2	21
chr14	22951959	22952959	+	LINC00909|k562|ENSG00000092036|upEE	chr14	22952435	22952460	SF3B4|K562	25
chr14	22951959	22952959	+	LINC00909|k562|ENSG00000092036|upEE	chr14	22952650	22952686	UCHL5|HepG2	36
chr14	22951959	22952959	+	LINC00909|k562|ENSG00000092036|upEE	chr14	22952540	22952542	EFTUD2|HepG2	2
chr14	22951959	22952959	+	LINC00909|k562|ENSG00000092036|upEE	chr14	22952498	22952536	HNRNPA1|HepG2	38
chr14	22951959	22952959	+	LINC00909|k562|ENSG00000092036|upEE	chr14	22952345	22952394	UCHL5|K562	49
chr14	22951959	22952959	+	LINC00909|k562|ENSG00000092036|upEE	chr14	22952558	22952684	DDX55|K562	126
chr14	22951959	22952959	+	LINC00909|k562|ENSG00000092036|upEE	chr14	22952367	22952396	EIF3D|HepG2	29
chr14	22951959	22952959	+	LINC00909|k562|ENSG00000092036|upEE	chr14	22952327	22952455	LIN28B|K562	128
chr14	22951959	22952959	+	LINC00909|k562|ENSG00000092036|upEE	chr14	22952624	22952706	BUD13|K562	82
chr14	22951959	22952959	+	LINC00909|k562|ENSG00000092036|upEE	chr14	22952328	22952398	PPIG|HepG2	70
chr14	22951959	22952959	+	LINC00909|k562|ENSG00000092036|upEE	chr14	22951964	22951979	ILF3|K562	15
chr14	22951959	22952959	+	LINC00909|k562|ENSG00000092036|upEE	chr14	22952549	22952576	PPIL4|K562	27
chr14	22951959	22952959	+	LINC00909|k562|ENSG00000092036|upEE	chr14	22951981	22952007	TROVE2|HepG2	26
chr14	22951959	22952959	+	LINC00909|k562|ENSG00000092036|upEE	chr14	22952412	22952440	NOL12|HepG2	28
chr14	22951959	22952959	+	LINC00909|k562|ENSG00000092036|upEE	chr14	22952540	22952586	IGF2BP2|K562	46
chr14	22951959	22952959	+	LINC00909|k562|ENSG00000092036|upEE	chr14	22952419	22952466	SRSF1|HepG2	47
chr14	22951959	22952959	+	LINC00909|k562|ENSG00000092036|upEE	chr14	22952557	22952614	HNRNPU|K562	57
chr14	22951959	22952959	+	LINC00909|k562|ENSG00000092036|upEE	chr14	22952360	22952399	EIF3H|HepG2	39
chr14	22951959	22952959	+	LINC00909|k562|ENSG00000092036|upEE	chr14	22952292	22952327	PRPF8|HepG2	35
chr14	22951959	22952959	+	LINC00909|k562|ENSG00000092036|upEE	chr14	22952536	22952633	UCHL5|HepG2	97
chr14	22951959	22952959	+	LINC00909|k562|ENSG00000092036|upEE	chr14	22952651	22952685	RPS5|HepG2	34
chr14	22951959	22952959	+	LINC00909|k562|ENSG00000092036|upEE	chr14	22952627	22952665	EIF3D|HepG2	38
chr14	22951959	22952959	+	LINC00909|k562|ENSG00000092036|upEE	chr14	22952383	22952460	SND1|K562	77
chr14	22951959	22952959	+	LINC00909|k562|ENSG00000092036|upEE	chr14	22952538	22952682	GRWD1|HepG2	144
chr14	22951959	22952959	+	LINC00909|k562|ENSG00000092036|upEE	chr14	22952327	22952354	IGF2BP2|K562	27
chr14	22951959	22952959	+	LINC00909|k562|ENSG00000092036|upEE	chr14	22952288	22952317	BUD13|K562	29
chr14	22951959	22952959	+	LINC00909|k562|ENSG00000092036|upEE	chr14	22952582	22952627	XRCC6|K562	45
chr14	22951959	22952959	+	LINC00909|k562|ENSG00000092036|upEE	chr14	22951954	22951989	CSTF2T|HepG2	30
chr14	22951959	22952959	+	LINC00909|k562|ENSG00000092036|upEE	chr14	22952546	22952678	GRWD1|HepG2	132
chr14	22951959	22952959	+	LINC00909|k562|ENSG00000092036|upEE	chr14	22952636	22952692	PPIL4|K562	56
chr14	22951959	22952959	+	LINC00909|k562|ENSG00000092036|upEE	chr14	22952633	22952681	DDX3X|K562	48
chr14	22951959	22952959	+	LINC00909|k562|ENSG00000092036|upEE	chr14	22952341	22952375	SRSF1|K562	34
chr14	22951959	22952959	+	LINC00909|k562|ENSG00000092036|upEE	chr14	22952332	22952372	LARP4|K562	40
chr14	22951959	22952959	+	LINC00909|k562|ENSG00000092036|upEE	chr14	22952540	22952546	POLR2G|HepG2	6
chr14	22951959	22952959	+	LINC00909|k562|ENSG00000092036|upEE	chr14	22952560	22952586	LIN28B|HepG2	26
chr14	22951959	22952959	+	LINC00909|k562|ENSG00000092036|upEE	chr14	22952626	22952669	UCHL5|K562	43
chr14	22951959	22952959	+	LINC00909|k562|ENSG00000092036|upEE	chr14	22952578	22952642	IGF2BP1|K562	64
chr14	22951959	22952959	+	LINC00909|k562|ENSG00000092036|upEE	chr14	22952612	22952654	FXR2|K562	42
chr14	22951959	22952959	+	LINC00909|k562|ENSG00000092036|upEE	chr14	22952434	22952457	U2AF1|K562	23
chr14	22951959	22952959	+	LINC00909|k562|ENSG00000092036|upEE	chr14	22952351	22952409	DDX55|K562	58
chr14	22951959	22952959	+	LINC00909|k562|ENSG00000092036|upEE	chr14	22952462	22952513	SF3B4|HepG2	51
chr14	22951959	22952959	+	LINC00909|k562|ENSG00000092036|upEE	chr14	22952400	22952437	ZNF622|K562	37
chr14	22951959	22952959	+	LINC00909|k562|ENSG00000092036|upEE	chr14	22952581	22952602	IGF2BP3|HepG2	21
chr14	22951959	22952959	+	LINC00909|k562|ENSG00000092036|upEE	chr14	22952444	22952459	EFTUD2|K562	15
chr14	22951959	22952959	+	LINC00909|k562|ENSG00000092036|upEE	chr14	22952437	22952469	U2AF2|K562	32
chr14	22951959	22952959	+	LINC00909|k562|ENSG00000092036|upEE	chr14	22952637	22952688	DGCR8|HepG2	51
chr14	22951959	22952959	+	LINC00909|k562|ENSG00000092036|upEE	chr14	22952952	22953023	KHSRP|K562	7
chr14	22951959	22952959	+	LINC00909|k562|ENSG00000092036|upEE	chr14	22952677	22952684	PPIL4|K562	7
chr14	22951959	22952959	+	LINC00909|k562|ENSG00000092036|upEE	chr14	22952450	22952459	YBX3|K562	9
chr14	22951959	22952959	+	LINC00909|k562|ENSG00000092036|upEE	chr14	22952942	22952951	TBRG4|HepG2	9
chr14	22951959	22952959	+	LINC00909|k562|ENSG00000092036|upEE	chr14	22952377	22952445	LIN28B|HepG2	68
chr14	22951959	22952959	+	LINC00909|k562|ENSG00000092036|upEE	chr14	22952344	22952387	ZNF622|K562	43
chr14	22951959	22952959	+	LINC00909|k562|ENSG00000092036|upEE	chr14	22952540	22952555	FXR2|K562	15
chr14	22951959	22952959	+	LINC00909|k562|ENSG00000092036|upEE	chr14	22952538	22952547	LARP4|HepG2	9
chr14	22951959	22952959	+	LINC00909|k562|ENSG00000092036|upEE	chr14	22952359	22952381	RBM22|HepG2	22
chr14	22951959	22952959	+	LINC00909|k562|ENSG00000092036|upEE	chr14	22952647	22952682	YBX3|K562	35
chr14	22951959	22952959	+	LINC00909|k562|ENSG00000092036|upEE	chr14	22952315	22952340	NCBP2|HepG2	25
chr14	22951959	22952959	+	LINC00909|k562|ENSG00000092036|upEE	chr14	22952568	22952569	DGCR8|HepG2	1
chr14	22951959	22952959	+	LINC00909|k562|ENSG00000092036|upEE	chr14	22952540	22952553	BUD13|K562	13
chr14	22951959	22952959	+	LINC00909|k562|ENSG00000092036|upEE	chr14	22952569	22952606	POLR2G|HepG2	37
chr14	22951959	22952959	+	LINC00909|k562|ENSG00000092036|upEE	chr14	22952597	22952641	DDX6|K562	44
chr14	22951959	22952959	+	LINC00909|k562|ENSG00000092036|upEE	chr14	22952414	22952454	LIN28B|K562	40
chr14	22951959	22952959	+	LINC00909|k562|ENSG00000092036|upEE	chr14	22952370	22952397	DDX3X|K562	27
chr14	22951959	22952959	+	LINC00909|k562|ENSG00000092036|upEE	chr14	22952598	22952655	MTPAP|K562	57
chr14	22951959	22952959	+	LINC00909|k562|ENSG00000092036|upEE	chr14	22952350	22952414	SUB1|HepG2	64
chr14	22951959	22952959	+	LINC00909|k562|ENSG00000092036|upEE	chr14	22952615	22952666	HNRNPUL1|HepG2	51
chr14	22951959	22952959	+	LINC00909|k562|ENSG00000092036|upEE	chr14	22952573	22952676	DDX3X|K562	103
chr14	22951959	22952959	+	LINC00909|k562|ENSG00000092036|upEE	chr14	22952432	22952460	YBX3|K562	28
chr14	22951959	22952959	+	LINC00909|k562|ENSG00000092036|upEE	chr14	22952621	22952685	PPIG|HepG2	64
chr14	22951959	22952959	+	LINC00909|k562|ENSG00000092036|upEE	chr14	22952327	22952393	HLTF|K562	66
chr14	22951959	22952959	+	LINC00909|k562|ENSG00000092036|upEE	chr14	22952843	22952949	KHSRP|K562	106
chr14	22951959	22952959	+	LINC00909|k562|ENSG00000092036|upEE	chr14	22952593	22952665	TARDBP|K562	72
chr14	22951959	22952959	+	LINC00909|k562|ENSG00000092036|upEE	chr14	22952387	22952434	PPIL4|K562	47
chr14	22951959	22952959	+	LINC00909|k562|ENSG00000092036|upEE	chr14	22952156	22952163	QKI|HepG2	7
chr14	22951959	22952959	+	LINC00909|k562|ENSG00000092036|upEE	chr14	22952418	22952456	UCHL5|HepG2	38
chr14	22951959	22952959	+	LINC00909|k562|ENSG00000092036|upEE	chr14	22952676	22952684	SAFB2|K562	8
chr14	22951959	22952959	+	LINC00909|k562|ENSG00000092036|upEE	chr14	22952596	22952684	SUB1|HepG2	88
chr14	22951959	22952959	+	LINC00909|k562|ENSG00000092036|upEE	chr14	22952373	22952376	SUPV3L1|HepG2	3
chr14	22951959	22952959	+	LINC00909|k562|ENSG00000092036|upEE	chr14	22952311	22952374	MTPAP|K562	63
chr14	22951959	22952959	+	LINC00909|k562|ENSG00000092036|upEE	chr14	22952335	22952450	GRWD1|HepG2	115
chr14	22951959	22952959	+	LINC00909|k562|ENSG00000092036|upEE	chr14	22952540	22952557	SRSF1|HepG2	17
chr14	22951959	22952959	+	LINC00909|k562|ENSG00000092036|upEE	chr14	22952440	22952458	HNRNPA1|K562	18
chr14	22951959	22952959	+	LINC00909|k562|ENSG00000092036|upEE	chr14	22952633	22952690	PRPF8|K562	57
chr14	22951959	22952959	+	LINC00909|k562|ENSG00000092036|upEE	chr14	22952327	22952357	IGF2BP1|K562	30
chr14	22951959	22952959	+	LINC00909|k562|ENSG00000092036|upEE	chr14	22952653	22952683	ZRANB2|K562	30
chr14	22951959	22952959	+	LINC00909|k562|ENSG00000092036|upEE	chr14	22952357	22952415	IGF2BP1|K562	58
chr14	22951959	22952959	+	LINC00909|k562|ENSG00000092036|upEE	chr14	22952540	22952552	KHSRP|K562	12
chr14	22951959	22952959	+	LINC00909|k562|ENSG00000092036|upEE	chr14	22952372	22952408	SMNDC1|K562	36
chr14	22951959	22952959	+	LINC00909|k562|ENSG00000092036|upEE	chr14	22952552	22952591	IGF2BP3|HepG2	39
chr14	22951959	22952959	+	LINC00909|k562|ENSG00000092036|upEE	chr14	22952348	22952428	BUD13|K562	80
chr14	22951959	22952959	+	LINC00909|k562|ENSG00000092036|upEE	chr14	22952540	22952543	LIN28B|HepG2	3
chr14	22951959	22952959	+	LINC00909|k562|ENSG00000092036|upEE	chr14	22952549	22952575	U2AF2|K562	26
chr14	22951959	22952959	+	LINC00909|k562|ENSG00000092036|upEE	chr14	22952356	22952395	CSTF2|HepG2	39
chr14	22951959	22952959	+	LINC00909|k562|ENSG00000092036|upEE	chr14	22952574	22952586	YBX3|K562	12
chr14	22951959	22952959	+	LINC00909|k562|ENSG00000092036|upEE	chr14	22952587	22952630	TROVE2|K562	43
chr14	22951959	22952959	+	LINC00909|k562|ENSG00000092036|upEE	chr14	22952388	22952442	BUD13|K562	54
chr14	22951959	22952959	+	LINC00909|k562|ENSG00000092036|upEE	chr14	22952587	22952680	MTPAP|K562	93
chr14	22951959	22952959	+	LINC00909|k562|ENSG00000092036|upEE	chr14	22952361	22952368	GEMIN5|K562	7
chr14	22951959	22952959	+	LINC00909|k562|ENSG00000092036|upEE	chr14	22952368	22952414	LIN28B|K562	46
chr14	22951959	22952959	+	LINC00909|k562|ENSG00000092036|upEE	chr14	22952345	22952369	DGCR8|K562	24
chr14	22951959	22952959	+	LINC00909|k562|ENSG00000092036|upEE	chr14	22952362	22952385	FXR2|K562	23
chr14	22951959	22952959	+	LINC00909|k562|ENSG00000092036|upEE	chr14	22952324	22952405	PPIG|HepG2	81
chr14	22951959	22952959	+	LINC00909|k562|ENSG00000092036|upEE	chr14	22952586	22952629	YBX3|K562	43
chr14	22951959	22952959	+	LINC00909|k562|ENSG00000092036|upEE	chr14	22952885	22952989	QKI|K562	74
chr14	22951959	22952959	+	LINC00909|k562|ENSG00000092036|upEE	chr14	22952536	22952659	RBFOX2|K562	123
chr14	22951959	22952959	+	LINC00909|k562|ENSG00000092036|upEE	chr14	22952405	22952460	IGF2BP2|K562	55
chr14	22951959	22952959	+	LINC00909|k562|ENSG00000092036|upEE	chr14	22952318	22952410	UCHL5|HepG2	92
chr14	22951959	22952959	+	LINC00909|k562|ENSG00000092036|upEE	chr14	22952594	22952634	RPS3|HepG2	40
chr14	22951959	22952959	+	LINC00909|k562|ENSG00000092036|upEE	chr14	22952541	22952589	PPIG|HepG2	48
chr14	22951959	22952959	+	LINC00909|k562|ENSG00000092036|upEE	chr14	22952331	22952418	UCHL5|HepG2	87
chr14	22951959	22952959	+	LINC00909|k562|ENSG00000092036|upEE	chr14	22952350	22952443	NOLC1|K562	93
chr14	22951959	22952959	+	LINC00909|k562|ENSG00000092036|upEE	chr14	22952163	22952184	QKI|HepG2	21
chr14	22951959	22952959	+	LINC00909|k562|ENSG00000092036|upEE	chr14	22952540	22952578	SRSF1|K562	38
chr14	22951959	22952959	+	LINC00909|k562|ENSG00000092036|upEE	chr14	22951956	22952002	HNRNPU|HepG2	43
chr14	22951959	22952959	+	LINC00909|k562|ENSG00000092036|upEE	chr14	22952632	22952677	PPIG|HepG2	45
chr14	22951959	22952959	+	LINC00909|k562|ENSG00000092036|upEE	chr14	22951934	22951989	HNRNPA1|HepG2	30
chr14	22951959	22952959	+	LINC00909|k562|ENSG00000092036|upEE	chr14	22952298	22952418	PRPF8|K562	120
chr14	22951959	22952959	+	LINC00909|k562|ENSG00000092036|upEE	chr14	22952638	22952700	BUD13|K562	62
chr14	22951959	22952959	+	LINC00909|k562|ENSG00000092036|upEE	chr14	22952326	22952457	GRWD1|HepG2	131
chr14	22951959	22952959	+	LINC00909|k562|ENSG00000092036|upEE	chr14	22952405	22952458	PPIG|HepG2	53
chr14	22951959	22952959	+	LINC00909|k562|ENSG00000092036|upEE	chr14	22952540	22952586	UCHL5|K562	46
chr14	22951959	22952959	+	LINC00909|k562|ENSG00000092036|upEE	chr14	22952374	22952380	NCBP2|HepG2	6
chr14	22951959	22952959	+	LINC00909|k562|ENSG00000092036|upEE	chr14	22952540	22952590	DDX6|K562	50
chr14	22951959	22952959	+	LINC00909|k562|ENSG00000092036|upEE	chr14	22952603	22952628	DDX24|K562	25
chr14	22951959	22952959	+	LINC00909|k562|ENSG00000092036|upEE	chr14	22952437	22952460	FXR2|K562	23
chr14	22951959	22952959	+	LINC00909|k562|ENSG00000092036|upEE	chr14	22952538	22952698	UCHL5|K562	160
chr14	22951959	22952959	+	LINC00909|k562|ENSG00000092036|upEE	chr14	22952540	22952556	XRN2|K562	16
chr14	22951959	22952959	+	LINC00909|k562|ENSG00000092036|upEE	chr14	22952540	22952663	IGF2BP1|K562	123
chr14	22951959	22952959	+	LINC00909|k562|ENSG00000092036|upEE	chr14	22951934	22951998	HNRNPA1|HepG2	39
chr14	22951959	22952959	+	LINC00909|k562|ENSG00000092036|upEE	chr14	22952869	22952915	QKI|HepG2	46
chr14	22951959	22952959	+	LINC00909|k562|ENSG00000092036|upEE	chr14	22952371	22952410	CPSF6|K562	39
chr14	22951959	22952959	+	LINC00909|k562|ENSG00000092036|upEE	chr14	22952349	22952389	NOL12|HepG2	40
chr14	22951959	22952959	+	LINC00909|k562|ENSG00000092036|upEE	chr14	22952404	22952439	FAM120A|K562	35
chr14	22951959	22952959	+	LINC00909|k562|ENSG00000092036|upEE	chr14	22952361	22952432	YBX3|K562	71
chr14	22951959	22952959	+	LINC00909|k562|ENSG00000092036|upEE	chr14	22952539	22952549	CSTF2|HepG2	10
chr14	22951959	22952959	+	LINC00909|k562|ENSG00000092036|upEE	chr14	22952540	22952600	IGF2BP1|HepG2	60
chr14	22951959	22952959	+	LINC00909|k562|ENSG00000092036|upEE	chr14	22952650	22952700	LSM11|HepG2	50
chr14	22951959	22952959	+	LINC00909|k562|ENSG00000092036|upEE	chr14	22952555	22952595	NCBP2|HepG2	40
chr14	22951959	22952959	+	LINC00909|k562|ENSG00000092036|upEE	chr14	22952640	22952689	METAP2|K562	49
chr14	22951959	22952959	+	LINC00909|k562|ENSG00000092036|upEE	chr14	22952659	22952685	BUD13|HepG2	26
chr14	22951959	22952959	+	LINC00909|k562|ENSG00000092036|upEE	chr14	22952540	22952555	NCBP2|HepG2	15
chr14	22951959	22952959	+	LINC00909|k562|ENSG00000092036|upEE	chr14	22952340	22952393	PPIL4|K562	53
chr14	22951959	22952959	+	LINC00909|k562|ENSG00000092036|upEE	chr14	22952356	22952383	U2AF1|HepG2	27
chr14	22951959	22952959	+	LINC00909|k562|ENSG00000092036|upEE	chr14	22952406	22952448	METAP2|K562	42
chr14	22951959	22952959	+	LINC00909|k562|ENSG00000092036|upEE	chr14	22952340	22952426	YBX3|K562	86
chr14	22951959	22952959	+	LINC00909|k562|ENSG00000092036|upEE	chr14	22952660	22952679	RBFOX2|K562	19
chr14	22951959	22952959	+	LINC00909|k562|ENSG00000092036|upEE	chr14	22952546	22952575	LIN28B|K562	29
chr14	22951959	22952959	+	LINC00909|k562|ENSG00000092036|upEE	chr14	22952327	22952435	MTPAP|K562	108
chr14	22951959	22952959	+	LINC00909|k562|ENSG00000092036|upEE	chr14	22951967	22951998	TAF15|K562	31
chr14	22951959	22952959	+	LINC00909|k562|ENSG00000092036|upEE	chr14	22952397	22952420	GTF2F1|K562	23
chr14	22951959	22952959	+	LINC00909|k562|ENSG00000092036|upEE	chr14	22952539	22952621	PPIG|HepG2	82
chr14	22951959	22952959	+	LINC00909|k562|ENSG00000092036|upEE	chr14	22952540	22952565	SRSF1|K562	25
chr14	22951959	22952959	+	LINC00909|k562|ENSG00000092036|upEE	chr14	22952543	22952600	FXR1|K562	57
chr14	22951959	22952959	+	LINC00909|k562|ENSG00000092036|upEE	chr14	22952317	22952333	TROVE2|HepG2	16
chr14	22951959	22952959	+	LINC00909|k562|ENSG00000092036|upEE	chr14	22952633	22952686	UCHL5|HepG2	53
chr17	8377192	8378192	+	LINC00909|k562|ENSG00000161970|upEE	chr17	8377555	8377626	HLTF|K562	71
chr17	8377192	8378192	+	LINC00909|k562|ENSG00000161970|upEE	chr17	8377564	8377603	GTF2F1|HepG2	39
chr17	8377192	8378192	+	LINC00909|k562|ENSG00000161970|upEE	chr17	8377559	8377601	UCHL5|HepG2	42
chr17	8377192	8378192	+	LINC00909|k562|ENSG00000161970|upEE	chr17	8377564	8377688	PPIG|HepG2	124
chr17	8377192	8378192	+	LINC00909|k562|ENSG00000161970|upEE	chr17	8377653	8377693	METAP2|K562	40
chr17	8377192	8378192	+	LINC00909|k562|ENSG00000161970|upEE	chr17	8377642	8377695	DGCR8|K562	53
chr17	8377192	8378192	+	LINC00909|k562|ENSG00000161970|upEE	chr17	8377627	8377694	ILF3|K562	67
chr17	8377192	8378192	+	LINC00909|k562|ENSG00000161970|upEE	chr17	8377558	8377695	DHX30|K562	137
chr17	8377192	8378192	+	LINC00909|k562|ENSG00000161970|upEE	chr17	8377580	8377693	DDX55|K562	113
chr17	8377192	8378192	+	LINC00909|k562|ENSG00000161970|upEE	chr17	8377559	8377631	BUD13|HepG2	72
chr17	8377192	8378192	+	LINC00909|k562|ENSG00000161970|upEE	chr17	8377634	8377693	RBM22|K562	59
chr17	8377192	8378192	+	LINC00909|k562|ENSG00000161970|upEE	chr17	8377555	8377617	AGGF1|K562	62
chr17	8377192	8378192	+	LINC00909|k562|ENSG00000161970|upEE	chr17	8377630	8377694	MTPAP|K562	64
chr17	8377192	8378192	+	LINC00909|k562|ENSG00000161970|upEE	chr17	8377554	8377701	SRSF1|K562	147
chr17	8377192	8378192	+	LINC00909|k562|ENSG00000161970|upEE	chr17	8377568	8377646	YWHAG|K562	78
chr17	8377192	8378192	+	LINC00909|k562|ENSG00000161970|upEE	chr17	8377555	8377630	MTPAP|K562	75
chr17	8377192	8378192	+	LINC00909|k562|ENSG00000161970|upEE	chr17	8377337	8377405	CSTF2T|HepG2	68
chr17	8377192	8378192	+	LINC00909|k562|ENSG00000161970|upEE	chr17	8377688	8377692	YBX3|K562	4
chr17	8377192	8378192	+	LINC00909|k562|ENSG00000161970|upEE	chr17	8377558	8377693	FASTKD2|HepG2	135
chr17	8377192	8378192	+	LINC00909|k562|ENSG00000161970|upEE	chr17	8377562	8377694	GRWD1|HepG2	132
chr17	8377192	8378192	+	LINC00909|k562|ENSG00000161970|upEE	chr17	8377622	8377675	FAM120A|K562	53
chr17	8377192	8378192	+	LINC00909|k562|ENSG00000161970|upEE	chr17	8377556	8377631	DDX55|K562	75
chr17	8377192	8378192	+	LINC00909|k562|ENSG00000161970|upEE	chr17	8377615	8377678	TBRG4|K562	63
chr17	8377192	8378192	+	LINC00909|k562|ENSG00000161970|upEE	chr17	8377630	8377692	NPM1|K562	62
chr17	8377192	8378192	+	LINC00909|k562|ENSG00000161970|upEE	chr17	8377573	8377608	GEMIN5|K562	35
chr17	8377192	8378192	+	LINC00909|k562|ENSG00000161970|upEE	chr17	8377557	8377642	DGCR8|K562	85
chr17	8377192	8378192	+	LINC00909|k562|ENSG00000161970|upEE	chr17	8377775	8377805	NOLC1|K562	30
chr17	8377192	8378192	+	LINC00909|k562|ENSG00000161970|upEE	chr17	8377547	8377674	POLR2G|HepG2	127
chr17	8377192	8378192	+	LINC00909|k562|ENSG00000161970|upEE	chr17	8377559	8377618	DDX59|HepG2	59
chr17	8377192	8378192	+	LINC00909|k562|ENSG00000161970|upEE	chr17	8377610	8377693	ZRANB2|K562	83
chr17	8377192	8378192	+	LINC00909|k562|ENSG00000161970|upEE	chr17	8377571	8377705	BUD13|HepG2	134
chr17	8377192	8378192	+	LINC00909|k562|ENSG00000161970|upEE	chr17	8377600	8377690	AKAP8L|K562	90
chr17	8377192	8378192	+	LINC00909|k562|ENSG00000161970|upEE	chr17	8377636	8377693	SND1|HepG2	57
chr17	8377192	8378192	+	LINC00909|k562|ENSG00000161970|upEE	chr17	8377561	8377600	RBM27|K562	39
chr17	8377192	8378192	+	LINC00909|k562|ENSG00000161970|upEE	chr17	8377561	8377602	EIF4G1|K562	41
chr17	8377192	8378192	+	LINC00909|k562|ENSG00000161970|upEE	chr17	8377642	8377694	DDX42|K562	52
chr17	8377192	8378192	+	LINC00909|k562|ENSG00000161970|upEE	chr17	8377560	8377622	TROVE2|HepG2	62
chr17	8377192	8378192	+	LINC00909|k562|ENSG00000161970|upEE	chr17	8377556	8377618	FTO|K562	62
chr17	8377192	8378192	+	LINC00909|k562|ENSG00000161970|upEE	chr17	8377642	8377689	PUM2|K562	47
chr17	8377192	8378192	+	LINC00909|k562|ENSG00000161970|upEE	chr17	8377740	8377802	HNRNPC|HeLa	62
chr17	8377192	8378192	+	LINC00909|k562|ENSG00000161970|upEE	chr17	8377618	8377681	CDC40|HepG2	63
chr17	8377192	8378192	+	LINC00909|k562|ENSG00000161970|upEE	chr17	8377658	8377693	SLTM|HepG2	35
chr17	8377192	8378192	+	LINC00909|k562|ENSG00000161970|upEE	chr17	8377626	8377691	SUGP2|HepG2	65
chr17	8377192	8378192	+	LINC00909|k562|ENSG00000161970|upEE	chr17	8377580	8377629	SMNDC1|HepG2	49
chr17	8377192	8378192	+	LINC00909|k562|ENSG00000161970|upEE	chr17	8377614	8377683	RPS11|K562	69
chr17	8377192	8378192	+	LINC00909|k562|ENSG00000161970|upEE	chr17	8377765	8377797	U2AF1|K562	32
chr17	8377192	8378192	+	LINC00909|k562|ENSG00000161970|upEE	chr17	8377662	8377694	PCBP2|HepG2	32
chr17	8377192	8378192	+	LINC00909|k562|ENSG00000161970|upEE	chr17	8377651	8377703	CSTF2|HepG2	52
chr17	8377192	8378192	+	LINC00909|k562|ENSG00000161970|upEE	chr17	8377630	8377688	KHDRBS1|K562	58
chr17	8377192	8378192	+	LINC00909|k562|ENSG00000161970|upEE	chr17	8377372	8377404	HNRNPC|HepG2	32
chr17	8377192	8378192	+	LINC00909|k562|ENSG00000161970|upEE	chr17	8377635	8377703	CSTF2|HepG2	68
chr17	8377192	8378192	+	LINC00909|k562|ENSG00000161970|upEE	chr17	8377629	8377693	RPS5|K562	64
chr17	8377192	8378192	+	LINC00909|k562|ENSG00000161970|upEE	chr17	8377558	8377640	TROVE2|HepG2	82
chr17	8377192	8378192	+	LINC00909|k562|ENSG00000161970|upEE	chr17	8377563	8377603	SRSF7|HepG2	40
chr17	8377192	8378192	+	LINC00909|k562|ENSG00000161970|upEE	chr17	8377619	8377693	LIN28B|HepG2	74
chr17	8377192	8378192	+	LINC00909|k562|ENSG00000161970|upEE	chr17	8377632	8377693	TRA2A|K562	61
chr17	8377192	8378192	+	LINC00909|k562|ENSG00000161970|upEE	chr17	8377636	8377663	DDX6|HepG2	27
chr17	8377192	8378192	+	LINC00909|k562|ENSG00000161970|upEE	chr17	8377598	8377630	IGF2BP2|K562	32
chr17	8377192	8378192	+	LINC00909|k562|ENSG00000161970|upEE	chr17	8377592	8377687	RBFOX2|HepG2	95
chr17	8377192	8378192	+	LINC00909|k562|ENSG00000161970|upEE	chr17	8377556	8377692	XRN2|K562	136
chr17	8377192	8378192	+	LINC00909|k562|ENSG00000161970|upEE	chr17	8377552	8377602	XRCC6|K562	50
chr17	8377192	8378192	+	LINC00909|k562|ENSG00000161970|upEE	chr17	8377562	8377639	PRPF8|HepG2	77
chr17	8377192	8378192	+	LINC00909|k562|ENSG00000161970|upEE	chr17	8377577	8377632	IGF2BP1|HepG2	55
chr17	8377192	8378192	+	LINC00909|k562|ENSG00000161970|upEE	chr17	8377579	8377616	NOLC1|K562	37
chr17	8377192	8378192	+	LINC00909|k562|ENSG00000161970|upEE	chr17	8377632	8377693	UCHL5|K562	61
chr17	8377192	8378192	+	LINC00909|k562|ENSG00000161970|upEE	chr17	8377617	8377693	DDX3X|HepG2	76
chr17	8377192	8378192	+	LINC00909|k562|ENSG00000161970|upEE	chr17	8377675	8377693	FAM120A|K562	18
chr17	8377192	8378192	+	LINC00909|k562|ENSG00000161970|upEE	chr17	8377589	8377650	HNRNPL|HepG2	61
chr17	8377192	8378192	+	LINC00909|k562|ENSG00000161970|upEE	chr17	8377655	8377695	U2AF1|K562	40
chr17	8377192	8378192	+	LINC00909|k562|ENSG00000161970|upEE	chr17	8377586	8377648	SMNDC1|HepG2	62
chr17	8377192	8378192	+	LINC00909|k562|ENSG00000161970|upEE	chr17	8377635	8377657	YBX3|K562	22
chr17	8377192	8378192	+	LINC00909|k562|ENSG00000161970|upEE	chr17	8377549	8377617	TROVE2|K562	68
chr17	8377192	8378192	+	LINC00909|k562|ENSG00000161970|upEE	chr17	8377587	8377693	NOL12|HepG2	106
chr17	8377192	8378192	+	LINC00909|k562|ENSG00000161970|upEE	chr17	8377573	8377642	FUS|HEK293	69
chr17	8377192	8378192	+	LINC00909|k562|ENSG00000161970|upEE	chr17	8377566	8377668	SRSF9|HepG2	102
chr17	8377192	8378192	+	LINC00909|k562|ENSG00000161970|upEE	chr17	8377612	8377694	GRWD1|HepG2	82
chr17	8377192	8378192	+	LINC00909|k562|ENSG00000161970|upEE	chr17	8377568	8377648	SND1|HepG2	80
chr17	8377192	8378192	+	LINC00909|k562|ENSG00000161970|upEE	chr17	8377625	8377659	SND1|K562	34
chr17	8377192	8378192	+	LINC00909|k562|ENSG00000161970|upEE	chr17	8377561	8377631	DDX24|K562	70
chr17	8377192	8378192	+	LINC00909|k562|ENSG00000161970|upEE	chr17	8377772	8377807	HNRNPC|HepG2	35
chr17	8377192	8378192	+	LINC00909|k562|ENSG00000161970|upEE	chr17	8377640	8377694	FAM120A|HepG2	54
chr17	8377192	8378192	+	LINC00909|k562|ENSG00000161970|upEE	chr17	8377550	8377630	KHDRBS1|K562	80
chr17	8377192	8378192	+	LINC00909|k562|ENSG00000161970|upEE	chr17	8377624	8377674	SERBP1|K562	50
chr17	8377192	8378192	+	LINC00909|k562|ENSG00000161970|upEE	chr17	8377635	8377693	SUPV3L1|HepG2	58
chr17	8377192	8378192	+	LINC00909|k562|ENSG00000161970|upEE	chr17	8377639	8377697	PRPF8|HepG2	58
chr17	8377192	8378192	+	LINC00909|k562|ENSG00000161970|upEE	chr17	8377610	8377652	YBX3|K562	42
chr17	8377192	8378192	+	LINC00909|k562|ENSG00000161970|upEE	chr17	8377584	8377674	SLTM|HepG2	90
chr17	8377192	8378192	+	LINC00909|k562|ENSG00000161970|upEE	chr17	8377558	8377694	UCHL5|HepG2	136
chr17	8377192	8378192	+	LINC00909|k562|ENSG00000161970|upEE	chr17	8377640	8377709	DROSHA|K562	69
chr17	8377192	8378192	+	LINC00909|k562|ENSG00000161970|upEE	chr17	8377552	8377615	HNRNPL|K562	63
chr17	8377192	8378192	+	LINC00909|k562|ENSG00000161970|upEE	chr17	8377566	8377693	HNRNPA1|HepG2	127
chr17	8377192	8378192	+	LINC00909|k562|ENSG00000161970|upEE	chr17	8377663	8377686	AUH|K562	23
chr17	8377192	8378192	+	LINC00909|k562|ENSG00000161970|upEE	chr17	8377562	8377689	PTBP1|K562	127
chr17	8377192	8378192	+	LINC00909|k562|ENSG00000161970|upEE	chr17	8377638	8377686	FXR2|K562	48
chr17	8377192	8378192	+	LINC00909|k562|ENSG00000161970|upEE	chr17	8377571	8377598	GTF2F1|HepG2	27
chr17	8377192	8378192	+	LINC00909|k562|ENSG00000161970|upEE	chr17	8377552	8377697	XRCC6|K562	145
chr17	8377192	8378192	+	LINC00909|k562|ENSG00000161970|upEE	chr17	8377555	8377620	NSUN2|K562	65
chr17	8377192	8378192	+	LINC00909|k562|ENSG00000161970|upEE	chr17	8377558	8377651	CSTF2|HepG2	93
chr17	8377192	8378192	+	LINC00909|k562|ENSG00000161970|upEE	chr17	8377650	8377693	SUB1|HepG2	43
chr17	8377192	8378192	+	LINC00909|k562|ENSG00000161970|upEE	chr17	8377558	8377617	MTPAP|K562	59
chr17	8377192	8378192	+	LINC00909|k562|ENSG00000161970|upEE	chr17	8377555	8377640	DROSHA|K562	85
chr17	8377192	8378192	+	LINC00909|k562|ENSG00000161970|upEE	chr17	8377633	8377693	DGCR8|K562	60
chr17	8377192	8378192	+	LINC00909|k562|ENSG00000161970|upEE	chr17	8377555	8377687	SRSF7|K562	132
chr17	8377192	8378192	+	LINC00909|k562|ENSG00000161970|upEE	chr17	8377562	8377624	NPM1|K562	62
chr17	8377192	8378192	+	LINC00909|k562|ENSG00000161970|upEE	chr17	8377598	8377629	SAFB2|K562	31
chr17	8377192	8378192	+	LINC00909|k562|ENSG00000161970|upEE	chr17	8377590	8377638	CSTF2T|HepG2	48
chr17	8377192	8378192	+	LINC00909|k562|ENSG00000161970|upEE	chr17	8377570	8377632	U2AF2|HepG2	62
chr17	8377192	8378192	+	LINC00909|k562|ENSG00000161970|upEE	chr17	8377580	8377681	DHX30|K562	101
chr17	8377192	8378192	+	LINC00909|k562|ENSG00000161970|upEE	chr17	8377659	8377693	SND1|K562	34
chr17	8377192	8378192	+	LINC00909|k562|ENSG00000161970|upEE	chr17	8377563	8377633	RBM5|HepG2	70
chr17	8377192	8378192	+	LINC00909|k562|ENSG00000161970|upEE	chr17	8377568	8377687	DKC1|HepG2	119
chr17	8377192	8378192	+	LINC00909|k562|ENSG00000161970|upEE	chr17	8377752	8377795	CSTF2|HepG2	43
chr17	8377192	8378192	+	LINC00909|k562|ENSG00000161970|upEE	chr17	8377575	8377601	PPIG|HepG2	26
chr17	8377192	8378192	+	LINC00909|k562|ENSG00000161970|upEE	chr17	8377563	8377626	U2AF1|HepG2	63
chr17	8377192	8378192	+	LINC00909|k562|ENSG00000161970|upEE	chr17	8377604	8377692	METAP2|K562	88
chr17	8377192	8378192	+	LINC00909|k562|ENSG00000161970|upEE	chr17	8377563	8377693	UPF1|K562	130
chr17	8377192	8378192	+	LINC00909|k562|ENSG00000161970|upEE	chr17	8377556	8377693	TBRG4|K562	137
chr17	8377192	8378192	+	LINC00909|k562|ENSG00000161970|upEE	chr17	8377557	8377600	LARP4|HepG2	43
chr17	8377192	8378192	+	LINC00909|k562|ENSG00000161970|upEE	chr17	8377640	8377695	LIN28B|K562	55
chr17	8377192	8378192	+	LINC00909|k562|ENSG00000161970|upEE	chr17	8377651	8377692	IGF2BP1|HepG2	41
chr17	8377192	8378192	+	LINC00909|k562|ENSG00000161970|upEE	chr17	8377645	8377693	FXR2|K562	48
chr17	8377192	8378192	+	LINC00909|k562|ENSG00000161970|upEE	chr17	8377561	8377690	QKI|HepG2	129
chr17	8377192	8378192	+	LINC00909|k562|ENSG00000161970|upEE	chr17	8377556	8377630	HNRNPA1|HepG2	74
chr17	8377192	8378192	+	LINC00909|k562|ENSG00000161970|upEE	chr17	8377628	8377698	BUD13|K562	70
chr17	8377192	8378192	+	LINC00909|k562|ENSG00000161970|upEE	chr17	8377665	8377693	NPM1|K562	28
chr17	8377192	8378192	+	LINC00909|k562|ENSG00000161970|upEE	chr17	8377652	8377664	DDX3X|K562	12
chr17	8377192	8378192	+	LINC00909|k562|ENSG00000161970|upEE	chr17	8377555	8377690	PUS1|K562	135
chr17	8377192	8378192	+	LINC00909|k562|ENSG00000161970|upEE	chr17	8377648	8377709	U2AF2|HepG2	61
chr17	8377192	8378192	+	LINC00909|k562|ENSG00000161970|upEE	chr17	8377624	8377694	TROVE2|HepG2	70
chr17	8377192	8378192	+	LINC00909|k562|ENSG00000161970|upEE	chr17	8377553	8377656	CSTF2T|HepG2	103
chr17	8377192	8378192	+	LINC00909|k562|ENSG00000161970|upEE	chr17	8377640	8377693	SRSF7|HepG2	53
chr17	8377192	8378192	+	LINC00909|k562|ENSG00000161970|upEE	chr17	8377569	8377626	FXR2|K562	57
chr17	8377192	8378192	+	LINC00909|k562|ENSG00000161970|upEE	chr17	8377555	8377692	TARDBP|K562	137
chr17	8377192	8378192	+	LINC00909|k562|ENSG00000161970|upEE	chr17	8377550	8377693	TNRC6A|K562	143
chr17	8377192	8378192	+	LINC00909|k562|ENSG00000161970|upEE	chr17	8377553	8377693	SAFB2|K562	140
chr17	8377192	8378192	+	LINC00909|k562|ENSG00000161970|upEE	chr17	8377652	8377693	AUH|HepG2	41
chr17	8377192	8378192	+	LINC00909|k562|ENSG00000161970|upEE	chr17	8377557	8377692	PUM2|K562	135
chr17	8377192	8378192	+	LINC00909|k562|ENSG00000161970|upEE	chr17	8377676	8377693	AUH|K562	17
chr17	8377192	8378192	+	LINC00909|k562|ENSG00000161970|upEE	chr17	8377658	8377693	HNRNPL|HepG2	35
chr17	8377192	8378192	+	LINC00909|k562|ENSG00000161970|upEE	chr17	8377572	8377693	XPO5|HepG2	121
chr17	8377192	8378192	+	LINC00909|k562|ENSG00000161970|upEE	chr17	8377659	8377693	EFTUD2|K562	34
chr17	8377192	8378192	+	LINC00909|k562|ENSG00000161970|upEE	chr17	8377653	8377692	IGF2BP1|K562	39
chr17	8377192	8378192	+	LINC00909|k562|ENSG00000161970|upEE	chr17	8377548	8377623	DDX24|K562	75
chr17	8377192	8378192	+	LINC00909|k562|ENSG00000161970|upEE	chr17	8377665	8377696	DDX6|K562	31
chr17	8377192	8378192	+	LINC00909|k562|ENSG00000161970|upEE	chr17	8377629	8377694	EIF4G2|K562	65
chr17	8377192	8378192	+	LINC00909|k562|ENSG00000161970|upEE	chr17	8377553	8377612	GRWD1|HepG2	59
chr17	8377192	8378192	+	LINC00909|k562|ENSG00000161970|upEE	chr17	8377615	8377693	HNRNPL|K562	78
chr17	8377192	8378192	+	LINC00909|k562|ENSG00000161970|upEE	chr17	8377604	8377658	IGF2BP2|K562	54
chr17	8377192	8378192	+	LINC00909|k562|ENSG00000161970|upEE	chr17	8377611	8377691	GEMIN5|K562	80
chr17	8377192	8378192	+	LINC00909|k562|ENSG00000161970|upEE	chr17	8377660	8377662	YBX3|K562	2
chr17	8377192	8378192	+	LINC00909|k562|ENSG00000161970|upEE	chr17	8377625	8377685	NONO|K562	60
chr17	8377192	8378192	+	LINC00909|k562|ENSG00000161970|upEE	chr17	8377546	8377597	UCHL5|K562	51
chr17	8377192	8378192	+	LINC00909|k562|ENSG00000161970|upEE	chr17	8377638	8377707	SF3B4|K562	69
chr17	8377192	8378192	+	LINC00909|k562|ENSG00000161970|upEE	chr17	8377628	8377680	HNRNPU|K562	52
chr17	8377192	8378192	+	LINC00909|k562|ENSG00000161970|upEE	chr17	8377550	8377629	DDX6|K562	79
chr17	8377192	8378192	+	LINC00909|k562|ENSG00000161970|upEE	chr17	8377631	8377695	GRSF1|HepG2	64
chr17	8377192	8378192	+	LINC00909|k562|ENSG00000161970|upEE	chr17	8377963	8377999	SUPV3L1|HepG2	36
chr17	8377192	8378192	+	LINC00909|k562|ENSG00000161970|upEE	chr17	8377572	8377698	TIA1|K562	126
chr17	8377192	8378192	+	LINC00909|k562|ENSG00000161970|upEE	chr17	8377564	8377600	RBM22|K562	36
chr17	8377192	8378192	+	LINC00909|k562|ENSG00000161970|upEE	chr17	8377660	8377693	HNRNPA1|HepG2	33
chr17	8377192	8378192	+	LINC00909|k562|ENSG00000161970|upEE	chr17	8377598	8377667	EIF3H|HepG2	69
chr17	8377192	8378192	+	LINC00909|k562|ENSG00000161970|upEE	chr17	8377558	8377698	PPIL4|K562	140
chr17	8377192	8378192	+	LINC00909|k562|ENSG00000161970|upEE	chr17	8377633	8377691	HLTF|K562	58
chr17	8377192	8378192	+	LINC00909|k562|ENSG00000161970|upEE	chr17	8377573	8377642	DGCR8|HEK293T	69
chr17	8377192	8378192	+	LINC00909|k562|ENSG00000161970|upEE	chr17	8377671	8377680	YBX3|K562	9
chr17	8377192	8378192	+	LINC00909|k562|ENSG00000161970|upEE	chr17	8377550	8377628	KHSRP|K562	78
chr17	8377192	8378192	+	LINC00909|k562|ENSG00000161970|upEE	chr17	8377555	8377596	ZNF622|K562	41
chr17	8377192	8378192	+	LINC00909|k562|ENSG00000161970|upEE	chr17	8377451	8377513	CSTF2|HepG2	62
chr17	8377192	8378192	+	LINC00909|k562|ENSG00000161970|upEE	chr17	8377624	8377667	SLBP|K562	43
chr17	8377192	8378192	+	LINC00909|k562|ENSG00000161970|upEE	chr17	8377582	8377638	TIA1|K562	56
chr17	8377192	8378192	+	LINC00909|k562|ENSG00000161970|upEE	chr17	8377553	8377697	GPKOW|K562	144
chr17	8377192	8378192	+	LINC00909|k562|ENSG00000161970|upEE	chr17	8377593	8377693	BCCIP|HepG2	100
chr17	8377192	8378192	+	LINC00909|k562|ENSG00000161970|upEE	chr17	8377618	8377684	DDX59|HepG2	66
chr17	8377192	8378192	+	LINC00909|k562|ENSG00000161970|upEE	chr17	8377558	8377656	RPS11|K562	98
chr17	8377192	8378192	+	LINC00909|k562|ENSG00000161970|upEE	chr17	8377340	8377402	CSTF2|HepG2	62
chr17	8377192	8378192	+	LINC00909|k562|ENSG00000161970|upEE	chr17	8377669	8377692	HNRNPA1|K562	23
chr17	8377192	8378192	+	LINC00909|k562|ENSG00000161970|upEE	chr17	8377544	8377635	SFPQ|HepG2	91
chr17	8377192	8378192	+	LINC00909|k562|ENSG00000161970|upEE	chr17	8377614	8377696	SF3B4|K562	82
chr17	8377192	8378192	+	LINC00909|k562|ENSG00000161970|upEE	chr17	8377548	8377625	SND1|K562	77
chr17	8377192	8378192	+	LINC00909|k562|ENSG00000161970|upEE	chr17	8377733	8377795	KHSRP|K562	62
chr17	8377192	8378192	+	LINC00909|k562|ENSG00000161970|upEE	chr17	8377561	8377612	LSM11|K562	51
chr17	8377192	8378192	+	LINC00909|k562|ENSG00000161970|upEE	chr17	8377622	8377692	SND1|K562	70
chr17	8377192	8378192	+	LINC00909|k562|ENSG00000161970|upEE	chr17	8377738	8377757	SMNDC1|K562	19
chr17	8377192	8378192	+	LINC00909|k562|ENSG00000161970|upEE	chr17	8377573	8377642	CPSF6|HEK293	69
chr17	8377192	8378192	+	LINC00909|k562|ENSG00000161970|upEE	chr17	8377659	8377708	XRN2|K562	49
chr17	8377192	8378192	+	LINC00909|k562|ENSG00000161970|upEE	chr17	8377558	8377605	QKI|K562	47
chr17	8377192	8378192	+	LINC00909|k562|ENSG00000161970|upEE	chr17	8377585	8377704	SUPV3L1|HepG2	119
chr17	8377192	8378192	+	LINC00909|k562|ENSG00000161970|upEE	chr17	8377640	8377693	GTF2F1|HepG2	53
chr17	8377192	8378192	+	LINC00909|k562|ENSG00000161970|upEE	chr17	8377627	8377693	UCHL5|K562	66
chr17	8377192	8378192	+	LINC00909|k562|ENSG00000161970|upEE	chr17	8377558	8377695	QKI|K562	137
chr17	8377192	8378192	+	LINC00909|k562|ENSG00000161970|upEE	chr17	8377580	8377693	SUB1|HepG2	113
chr17	8377192	8378192	+	LINC00909|k562|ENSG00000161970|upEE	chr17	8377552	8377621	GNL3|K562	69
chr17	8377192	8378192	+	LINC00909|k562|ENSG00000161970|upEE	chr17	8377553	8377602	TBRG4|K562	49
chr17	8377192	8378192	+	LINC00909|k562|ENSG00000161970|upEE	chr17	8377681	8377692	HNRNPK|HepG2	11
chr17	8377192	8378192	+	LINC00909|k562|ENSG00000161970|upEE	chr17	8377651	8377693	DDX42|K562	42
chr17	8377192	8378192	+	LINC00909|k562|ENSG00000161970|upEE	chr17	8377622	8377694	HNRNPL|K562	72
chr17	8377192	8378192	+	LINC00909|k562|ENSG00000161970|upEE	chr17	8377554	8377598	SAFB2|K562	44
chr17	8377192	8378192	+	LINC00909|k562|ENSG00000161970|upEE	chr17	8377559	8377605	GTF2F1|K562	46
chr17	8377192	8378192	+	LINC00909|k562|ENSG00000161970|upEE	chr17	8377470	8377508	FMR1|K562	38
chr17	8377192	8378192	+	LINC00909|k562|ENSG00000161970|upEE	chr17	8377682	8377692	HNRNPM|K562	10
chr17	8377192	8378192	+	LINC00909|k562|ENSG00000161970|upEE	chr17	8377616	8377691	HNRNPUL1|K562	75
chr17	8377192	8378192	+	LINC00909|k562|ENSG00000161970|upEE	chr17	8377561	8377623	LIN28B|K562	62
chr17	8377192	8378192	+	LINC00909|k562|ENSG00000161970|upEE	chr17	8377561	8377698	RBFOX2|K562	137
chr17	8377192	8378192	+	LINC00909|k562|ENSG00000161970|upEE	chr17	8377587	8377668	TNRC6A|K562	81
chr17	8377192	8378192	+	LINC00909|k562|ENSG00000161970|upEE	chr17	8377579	8377688	HNRNPU|HepG2	109
chr17	8377192	8378192	+	LINC00909|k562|ENSG00000161970|upEE	chr17	8377625	8377680	NOLC1|HepG2	55
chr17	8377192	8378192	+	LINC00909|k562|ENSG00000161970|upEE	chr17	8377603	8377699	LSM11|HepG2	96
chr17	8377192	8378192	+	LINC00909|k562|ENSG00000161970|upEE	chr17	8377617	8377692	IGF2BP3|HepG2	75
chr17	8377192	8378192	+	LINC00909|k562|ENSG00000161970|upEE	chr17	8377565	8377581	EIF3D|HepG2	16
chr17	8377192	8378192	+	LINC00909|k562|ENSG00000161970|upEE	chr17	8377643	8377682	RBM22|K562	39
chr17	8377192	8378192	+	LINC00909|k562|ENSG00000161970|upEE	chr17	8377569	8377698	FKBP4|HepG2	129
chr17	8377192	8378192	+	LINC00909|k562|ENSG00000161970|upEE	chr17	8377626	8377693	U2AF1|HepG2	67
chr17	8377192	8378192	+	LINC00909|k562|ENSG00000161970|upEE	chr17	8377573	8377622	HNRNPA2B1|HEK293T	49
chr17	8377192	8378192	+	LINC00909|k562|ENSG00000161970|upEE	chr17	8377631	8377693	HNRNPU|K562	62
chr17	8377192	8378192	+	LINC00909|k562|ENSG00000161970|upEE	chr17	8377555	8377690	SRSF1|K562	135
chr17	8377192	8378192	+	LINC00909|k562|ENSG00000161970|upEE	chr17	8377602	8377693	XRCC6|K562	91
chr17	8377192	8378192	+	LINC00909|k562|ENSG00000161970|upEE	chr17	8377544	8377624	KHSRP|K562	80
chr17	8377192	8378192	+	LINC00909|k562|ENSG00000161970|upEE	chr17	8377554	8377623	RPS3|K562	69
chr17	8377192	8378192	+	LINC00909|k562|ENSG00000161970|upEE	chr17	8377330	8377392	HNRNPC|HepG2	62
chr17	8377192	8378192	+	LINC00909|k562|ENSG00000161970|upEE	chr17	8377610	8377693	GEMIN5|K562	83
chr17	8377192	8378192	+	LINC00909|k562|ENSG00000161970|upEE	chr17	8377438	8377513	CSTF2|HepG2	75
chr17	8377192	8378192	+	LINC00909|k562|ENSG00000161970|upEE	chr17	8377566	8377703	AGGF1|HepG2	137
chr17	8377192	8378192	+	LINC00909|k562|ENSG00000161970|upEE	chr17	8377569	8377658	SLTM|HepG2	89
chr17	8377192	8378192	+	LINC00909|k562|ENSG00000161970|upEE	chr17	8377584	8377683	HNRNPK|K562	99
chr17	8377192	8378192	+	LINC00909|k562|ENSG00000161970|upEE	chr17	8377554	8377634	TAF15|HepG2	80
chr17	8377192	8378192	+	LINC00909|k562|ENSG00000161970|upEE	chr17	8377564	8377692	SRSF1|HepG2	128
chr17	8377192	8378192	+	LINC00909|k562|ENSG00000161970|upEE	chr17	8377627	8377658	FMR1|K562	31
chr17	8377192	8378192	+	LINC00909|k562|ENSG00000161970|upEE	chr17	8377624	8377653	SBDS|K562	29
chr17	8377192	8378192	+	LINC00909|k562|ENSG00000161970|upEE	chr17	8377979	8378002	HNRNPC|HeLa	23
chr17	8377192	8378192	+	LINC00909|k562|ENSG00000161970|upEE	chr17	8377586	8377684	NKRF|HepG2	98
chr17	8377192	8378192	+	LINC00909|k562|ENSG00000161970|upEE	chr17	8377555	8377647	EXOSC5|K562	92
chr17	8377192	8378192	+	LINC00909|k562|ENSG00000161970|upEE	chr17	8377682	8377691	HNRNPM|HepG2	9
chr17	8377192	8378192	+	LINC00909|k562|ENSG00000161970|upEE	chr17	8377578	8377610	GEMIN5|K562	32
chr17	8377192	8378192	+	LINC00909|k562|ENSG00000161970|upEE	chr17	8377599	8377669	NCBP2|HepG2	70
chr17	8377192	8378192	+	LINC00909|k562|ENSG00000161970|upEE	chr17	8377551	8377716	CSTF2T|K562	165
chr17	8377192	8378192	+	LINC00909|k562|ENSG00000161970|upEE	chr17	8377552	8377608	PPIL4|K562	56
chr17	8377192	8378192	+	LINC00909|k562|ENSG00000161970|upEE	chr17	8377553	8377628	HNRNPU|K562	75
chr17	8377192	8378192	+	LINC00909|k562|ENSG00000161970|upEE	chr17	8377620	8377694	RBM27|K562	74
chr17	8377192	8378192	+	LINC00909|k562|ENSG00000161970|upEE	chr17	8377558	8377663	SUGP2|HepG2	105
chr17	8377192	8378192	+	LINC00909|k562|ENSG00000161970|upEE	chr17	8377621	8377651	CDC40|HepG2	30
chr17	8377192	8378192	+	LINC00909|k562|ENSG00000161970|upEE	chr17	8377589	8377659	XRN2|K562	70
chr17	8377192	8378192	+	LINC00909|k562|ENSG00000161970|upEE	chr17	8377616	8377696	NOLC1|K562	80
chr17	8377192	8378192	+	LINC00909|k562|ENSG00000161970|upEE	chr17	8377628	8377696	BUD13|K562	68
chr17	8377192	8378192	+	LINC00909|k562|ENSG00000161970|upEE	chr17	8377570	8377683	GTF2F1|K562	113
chr17	8377192	8378192	+	LINC00909|k562|ENSG00000161970|upEE	chr17	8377561	8377628	LSM11|K562	67
chr17	8377192	8378192	+	LINC00909|k562|ENSG00000161970|upEE	chr17	8377628	8377696	LSM11|K562	68
chr17	8377192	8378192	+	LINC00909|k562|ENSG00000161970|upEE	chr17	8377616	8377669	XPO5|HepG2	53
chr17	8377192	8378192	+	LINC00909|k562|ENSG00000161970|upEE	chr17	8377567	8377695	DDX6|K562	128
chr17	8377192	8378192	+	LINC00909|k562|ENSG00000161970|upEE	chr17	8377451	8377513	FMR1|K562	62
chr17	8377192	8378192	+	LINC00909|k562|ENSG00000161970|upEE	chr17	8377597	8377627	UCHL5|K562	30
chr17	8377192	8378192	+	LINC00909|k562|ENSG00000161970|upEE	chr17	8377565	8377653	METAP2|K562	88
chr17	8377192	8378192	+	LINC00909|k562|ENSG00000161970|upEE	chr17	8377578	8377704	U2AF2|K562	126
chr17	8377192	8378192	+	LINC00909|k562|ENSG00000161970|upEE	chr17	8377554	8377693	NCBP2|HepG2	139
chr17	8377192	8378192	+	LINC00909|k562|ENSG00000161970|upEE	chr17	8377652	8377660	YBX3|K562	8
chr17	8377192	8378192	+	LINC00909|k562|ENSG00000161970|upEE	chr17	8377629	8377665	DDX6|K562	36
chr17	8377192	8378192	+	LINC00909|k562|ENSG00000161970|upEE	chr17	8377630	8377660	HNRNPA1|HepG2	30
chr17	8377192	8378192	+	LINC00909|k562|ENSG00000161970|upEE	chr17	8377556	8377693	SRSF7|K562	137
chr17	8377192	8378192	+	LINC00909|k562|ENSG00000161970|upEE	chr17	8377555	8377600	TAF15|K562	45
chr17	8377192	8378192	+	LINC00909|k562|ENSG00000161970|upEE	chr17	8377569	8377655	SLTM|K562	86
chr17	8377192	8378192	+	LINC00909|k562|ENSG00000161970|upEE	chr17	8377611	8377696	EIF3D|HepG2	85
chr17	8377192	8378192	+	LINC00909|k562|ENSG00000161970|upEE	chr17	8377631	8377696	DDX55|K562	65
chr17	8377192	8378192	+	LINC00909|k562|ENSG00000161970|upEE	chr17	8377683	8377692	IGF2BP2|K562	9
chr17	8377192	8378192	+	LINC00909|k562|ENSG00000161970|upEE	chr17	8377554	8377614	RBM15|K562	60
chr17	8377192	8378192	+	LINC00909|k562|ENSG00000161970|upEE	chr17	8377597	8377698	EIF3D|HepG2	101
chr17	8377192	8378192	+	LINC00909|k562|ENSG00000161970|upEE	chr17	8377626	8377692	HLTF|K562	66
chr17	8377192	8378192	+	LINC00909|k562|ENSG00000161970|upEE	chr17	8377650	8377691	FUBP3|HepG2	41
chr17	8377192	8378192	+	LINC00909|k562|ENSG00000161970|upEE	chr17	8377681	8377693	CDC40|HepG2	12
chr17	8377192	8378192	+	LINC00909|k562|ENSG00000161970|upEE	chr17	8377624	8377693	UCHL5|HepG2	69
chr17	8377192	8378192	+	LINC00909|k562|ENSG00000161970|upEE	chr17	8377620	8377723	U2AF1|K562	103
chr17	8377192	8378192	+	LINC00909|k562|ENSG00000161970|upEE	chr17	8377559	8377693	EXOSC5|K562	134
chr17	8377192	8378192	+	LINC00909|k562|ENSG00000161970|upEE	chr17	8377555	8377697	PTBP1|K562	142
chr17	8377192	8378192	+	LINC00909|k562|ENSG00000161970|upEE	chr17	8377639	8377686	NSUN2|K562	47
chr17	8377192	8378192	+	LINC00909|k562|ENSG00000161970|upEE	chr17	8377559	8377616	HNRNPUL1|K562	57
chr17	8377192	8378192	+	LINC00909|k562|ENSG00000161970|upEE	chr17	8377578	8377582	PUM2|K562	4
chr17	8377192	8378192	+	LINC00909|k562|ENSG00000161970|upEE	chr17	8377665	8377696	TIA1|HepG2	31
chr17	8377192	8378192	+	LINC00909|k562|ENSG00000161970|upEE	chr17	8377554	8377669	HNRNPA1|K562	115
chr17	8377192	8378192	+	LINC00909|k562|ENSG00000161970|upEE	chr17	8377588	8377684	DDX59|HepG2	96
chr17	8377192	8378192	+	LINC00909|k562|ENSG00000161970|upEE	chr17	8377563	8377595	EWSR1|K562	32
chr17	8377192	8378192	+	LINC00909|k562|ENSG00000161970|upEE	chr17	8377554	8377638	AARS|K562	84
chr17	8377192	8378192	+	LINC00909|k562|ENSG00000161970|upEE	chr17	8377772	8377798	U2AF2|K562	26
chr17	8377192	8378192	+	LINC00909|k562|ENSG00000161970|upEE	chr17	8377638	8377690	AARS|K562	52
chr17	8377192	8378192	+	LINC00909|k562|ENSG00000161970|upEE	chr17	8377623	8377691	DDX24|K562	68
chr17	8377192	8378192	+	LINC00909|k562|ENSG00000161970|upEE	chr17	8377617	8377692	AGGF1|K562	75
chr17	8377192	8378192	+	LINC00909|k562|ENSG00000161970|upEE	chr17	8377608	8377635	YBX3|K562	27
chr17	8377192	8378192	+	LINC00909|k562|ENSG00000161970|upEE	chr17	8377668	8377671	YBX3|K562	3
chr17	8377192	8378192	+	LINC00909|k562|ENSG00000161970|upEE	chr17	8377601	8377608	TBRG4|HepG2	7
chr17	8377192	8378192	+	LINC00909|k562|ENSG00000161970|upEE	chr17	8377666	8377697	SMNDC1|K562	31
chr17	8377192	8378192	+	LINC00909|k562|ENSG00000161970|upEE	chr17	8377559	8377629	RPS5|K562	70
chr17	8377192	8378192	+	LINC00909|k562|ENSG00000161970|upEE	chr17	8377647	8377687	PUS1|K562	40
chr17	8377192	8378192	+	LINC00909|k562|ENSG00000161970|upEE	chr17	8377660	8377693	IGF2BP3|HepG2	33
chr17	8377192	8378192	+	LINC00909|k562|ENSG00000161970|upEE	chr17	8377568	8377692	PTBP1|HepG2	124
chr17	8377192	8378192	+	LINC00909|k562|ENSG00000161970|upEE	chr17	8377766	8377798	TIA1|K562	32
chr17	8377192	8378192	+	LINC00909|k562|ENSG00000161970|upEE	chr17	8377567	8377629	EIF4G2|K562	62
chr17	8377192	8378192	+	LINC00909|k562|ENSG00000161970|upEE	chr17	8377560	8377624	FXR1|K562	64
chr17	8377192	8378192	+	LINC00909|k562|ENSG00000161970|upEE	chr17	8377634	8377695	TAF15|HepG2	61
chr17	8377192	8378192	+	LINC00909|k562|ENSG00000161970|upEE	chr17	8377563	8377666	SMNDC1|K562	103
chr17	8377192	8378192	+	LINC00909|k562|ENSG00000161970|upEE	chr17	8377621	8377691	GNL3|K562	70
chr17	8377192	8378192	+	LINC00909|k562|ENSG00000161970|upEE	chr17	8377681	8377709	FAM120A|HepG2	28
chr17	8377192	8378192	+	LINC00909|k562|ENSG00000161970|upEE	chr17	8377622	8377677	DGCR8|HepG2	55
chr17	8377192	8378192	+	LINC00909|k562|ENSG00000161970|upEE	chr17	8377674	8377693	POLR2G|HepG2	19
chr17	8377192	8378192	+	LINC00909|k562|ENSG00000161970|upEE	chr17	8377567	8377619	DDX3X|K562	52
chr17	8377192	8378192	+	LINC00909|k562|ENSG00000161970|upEE	chr17	8377464	8377509	CSTF2T|HepG2	45
chr17	8377192	8378192	+	LINC00909|k562|ENSG00000161970|upEE	chr17	8377587	8377691	SRSF1|HepG2	104
chr17	8377192	8378192	+	LINC00909|k562|ENSG00000161970|upEE	chr17	8377632	8377658	IGF2BP1|HepG2	26
chr17	8377192	8378192	+	LINC00909|k562|ENSG00000161970|upEE	chr17	8377559	8377635	CSTF2|HepG2	76
chr17	8377192	8378192	+	LINC00909|k562|ENSG00000161970|upEE	chr17	8377594	8377633	HNRNPL|HepG2	39
chr17	8377192	8378192	+	LINC00909|k562|ENSG00000161970|upEE	chr17	8377553	8377632	TRA2A|K562	79
chr17	8377192	8378192	+	LINC00909|k562|ENSG00000161970|upEE	chr17	8377547	8377699	DROSHA|K562	152
chr17	8377192	8378192	+	LINC00909|k562|ENSG00000161970|upEE	chr17	8377680	8377692	HNRNPU|K562	12
chr17	8377192	8378192	+	LINC00909|k562|ENSG00000161970|upEE	chr17	8377330	8377408	CSTF2|HepG2	78
chr17	8377192	8378192	+	LINC00909|k562|ENSG00000161970|upEE	chr17	8377634	8377679	DDX3X|HepG2	45
chr17	8377192	8378192	+	LINC00909|k562|ENSG00000161970|upEE	chr17	8377632	8377691	FTO|K562	59
chr17	8377192	8378192	+	LINC00909|k562|ENSG00000161970|upEE	chr17	8377556	8377607	RBM22|K562	51
chr17	8377192	8378192	+	LINC00909|k562|ENSG00000161970|upEE	chr17	8377656	8377684	IGF2BP2|K562	28
chr17	8377192	8378192	+	LINC00909|k562|ENSG00000161970|upEE	chr17	8377636	8377673	QKI|HepG2	37
chr17	8377192	8378192	+	LINC00909|k562|ENSG00000161970|upEE	chr17	8377548	8377607	HNRNPU|K562	59
chr17	8377192	8378192	+	LINC00909|k562|ENSG00000161970|upEE	chr17	8377556	8377660	IGF2BP1|K562	104
chr17	8377192	8378192	+	LINC00909|k562|ENSG00000161970|upEE	chr17	8377666	8377771	PRPF8|HepG2	105
chr17	8377192	8378192	+	LINC00909|k562|ENSG00000161970|upEE	chr17	8377675	8377691	LARP7|HepG2	16
chr17	8377192	8378192	+	LINC00909|k562|ENSG00000161970|upEE	chr17	8377557	8377693	NCBP2|K562	136
chr17	8377192	8378192	+	LINC00909|k562|ENSG00000161970|upEE	chr17	8377622	8377687	RBM15|HepG2	65
chr17	8377192	8378192	+	LINC00909|k562|ENSG00000161970|upEE	chr17	8377573	8377642	CSTF2T|HEK293	69
chr17	8377192	8378192	+	LINC00909|k562|ENSG00000161970|upEE	chr17	8377569	8377599	DGCR8|HepG2	30
chr17	8377192	8378192	+	LINC00909|k562|ENSG00000161970|upEE	chr17	8377646	8377690	YWHAG|K562	44
chr17	8377192	8378192	+	LINC00909|k562|ENSG00000161970|upEE	chr17	8377561	8377593	NCBP2|K562	32
chr17	8377192	8378192	+	LINC00909|k562|ENSG00000161970|upEE	chr17	8377558	8377617	LARP4|HepG2	59
chr17	8377192	8378192	+	LINC00909|k562|ENSG00000161970|upEE	chr17	8377554	8377627	CSTF2T|K562	73
chr17	8377192	8378192	+	LINC00909|k562|ENSG00000161970|upEE	chr17	8377687	8377693	CSTF2T|HepG2	6
chr17	8377192	8378192	+	LINC00909|k562|ENSG00000161970|upEE	chr17	8377617	8377674	LARP4|HepG2	57
chr17	8377192	8378192	+	LINC00909|k562|ENSG00000161970|upEE	chr17	8377555	8377596	RBFOX2|K562	41
chr17	8377192	8378192	+	LINC00909|k562|ENSG00000161970|upEE	chr17	8377615	8377696	GRSF1|HepG2	81
chr17	8377192	8378192	+	LINC00909|k562|ENSG00000161970|upEE	chr17	8377557	8377600	AKAP8L|K562	43
chr17	8377192	8378192	+	LINC00909|k562|ENSG00000161970|upEE	chr17	8377559	8377590	PUS1|K562	31
chr17	8377192	8378192	+	LINC00909|k562|ENSG00000161970|upEE	chr17	8377628	8377693	ILF3|K562	65
chr17	8377192	8378192	+	LINC00909|k562|ENSG00000161970|upEE	chr17	8377465	8377501	CSTF2T|HepG2	36
chr17	8377192	8378192	+	LINC00909|k562|ENSG00000161970|upEE	chr17	8377554	8377611	EIF3D|HepG2	57
chr17	8377192	8378192	+	LINC00909|k562|ENSG00000161970|upEE	chr17	8377573	8377642	ATXN2|HEK293	69
chr17	8377192	8378192	+	LINC00909|k562|ENSG00000161970|upEE	chr17	8377571	8377651	DDX42|K562	80
chr17	8377192	8378192	+	LINC00909|k562|ENSG00000161970|upEE	chr17	8377596	8377695	RBFOX2|K562	99
chr17	8377192	8378192	+	LINC00909|k562|ENSG00000161970|upEE	chr17	8377592	8377617	HNRNPC|HepG2	25
chr17	8377192	8378192	+	LINC00909|k562|ENSG00000161970|upEE	chr17	8377637	8377705	NCBP2|K562	68
chr17	8377192	8378192	+	LINC00909|k562|ENSG00000161970|upEE	chr17	8377781	8377791	YWHAG|K562	10
chr17	8377192	8378192	+	LINC00909|k562|ENSG00000161970|upEE	chr17	8377629	8377694	SAFB2|K562	65
chr17	8377192	8378192	+	LINC00909|k562|ENSG00000161970|upEE	chr17	8377617	8377697	TROVE2|K562	80
chr17	8377192	8378192	+	LINC00909|k562|ENSG00000161970|upEE	chr17	8377574	8377648	BCCIP|HepG2	74
chr17	8377192	8378192	+	LINC00909|k562|ENSG00000161970|upEE	chr17	8377638	8377692	DDX55|HepG2	54
chr17	8377192	8378192	+	LINC00909|k562|ENSG00000161970|upEE	chr17	8377560	8377614	SF3B4|K562	54
chr17	8377192	8378192	+	LINC00909|k562|ENSG00000161970|upEE	chr17	8377670	8377695	RPS3|K562	25
chr17	8377192	8378192	+	LINC00909|k562|ENSG00000161970|upEE	chr17	8377561	8377619	LIN28B|HepG2	58
chr17	8377192	8378192	+	LINC00909|k562|ENSG00000161970|upEE	chr17	8377607	8377670	RPS3|K562	63
chr17	8377192	8378192	+	LINC00909|k562|ENSG00000161970|upEE	chr17	8377640	8377659	ZNF622|K562	19
chr17	8377192	8378192	+	LINC00909|k562|ENSG00000161970|upEE	chr17	8377573	8377642	CPSF7|HEK293	69
chr17	8377192	8378192	+	LINC00909|k562|ENSG00000161970|upEE	chr17	8377562	8377603	FUS|K562	41
chr17	8377192	8378192	+	LINC00909|k562|ENSG00000161970|upEE	chr17	8377551	8377628	BUD13|K562	77
chr17	8377192	8378192	+	LINC00909|k562|ENSG00000161970|upEE	chr17	8377584	8377693	HNRNPU|HepG2	109
chr17	8377192	8378192	+	LINC00909|k562|ENSG00000161970|upEE	chr17	8377580	8377693	ZRANB2|K562	113
chr17	8377192	8378192	+	LINC00909|k562|ENSG00000161970|upEE	chr17	8377552	8377622	HNRNPL|K562	70
chr17	8377192	8378192	+	LINC00909|k562|ENSG00000161970|upEE	chr17	8377568	8377697	AGGF1|HepG2	129
chr17	8377192	8378192	+	LINC00909|k562|ENSG00000161970|upEE	chr17	8377554	8377700	GPKOW|K562	146
chr17	8377192	8378192	+	LINC00909|k562|ENSG00000161970|upEE	chr17	8377555	8377658	SRSF9|HepG2	103
chr17	8377192	8378192	+	LINC00909|k562|ENSG00000161970|upEE	chr17	8377659	8377692	ZNF622|K562	33
chr17	8377192	8378192	+	LINC00909|k562|ENSG00000161970|upEE	chr17	8377560	8377616	AGGF1|K562	56
chr17	8377192	8378192	+	LINC00909|k562|ENSG00000161970|upEE	chr17	8377560	8377607	RPS3|K562	47
chr17	8377192	8378192	+	LINC00909|k562|ENSG00000161970|upEE	chr17	8377559	8377669	XRCC6|HepG2	110
chr17	8377192	8378192	+	LINC00909|k562|ENSG00000161970|upEE	chr17	8377332	8377396	CSTF2T|HepG2	64
chr17	8377192	8378192	+	LINC00909|k562|ENSG00000161970|upEE	chr17	8377672	8377693	TBRG4|HepG2	21
chr17	8377192	8378192	+	LINC00909|k562|ENSG00000161970|upEE	chr17	8377629	8377691	RPS3|K562	62
chr17	8377192	8378192	+	LINC00909|k562|ENSG00000161970|upEE	chr17	8377582	8377609	PUM2|K562	27
chr17	8377192	8378192	+	LINC00909|k562|ENSG00000161970|upEE	chr17	8377638	8377702	U2AF2|K562	64
chr17	8377192	8378192	+	LINC00909|k562|ENSG00000161970|upEE	chr17	8377640	8377697	TROVE2|HepG2	57
chr17	8377192	8378192	+	LINC00909|k562|ENSG00000161970|upEE	chr17	8377624	8377694	TAF15|K562	70
chr17	8377192	8378192	+	LINC00909|k562|ENSG00000161970|upEE	chr17	8377568	8377610	ZRANB2|K562	42
chr17	8377192	8378192	+	LINC00909|k562|ENSG00000161970|upEE	chr17	8377569	8377671	TAF15|HepG2	102
chr17	8377192	8378192	+	LINC00909|k562|ENSG00000161970|upEE	chr17	8377556	8377633	HLTF|K562	77
chr17	8377192	8378192	+	LINC00909|k562|ENSG00000161970|upEE	chr17	8377553	8377628	BUD13|K562	75
chr17	8377192	8378192	+	LINC00909|k562|ENSG00000161970|upEE	chr17	8377657	8377693	RBM27|K562	36
chr17	8377192	8378192	+	LINC00909|k562|ENSG00000161970|upEE	chr17	8377559	8377599	EIF4G1|K562	40
chr17	8377192	8378192	+	LINC00909|k562|ENSG00000161970|upEE	chr17	8377574	8377611	SRSF7|HepG2	37
chr17	8377192	8378192	+	LINC00909|k562|ENSG00000161970|upEE	chr17	8377552	8377678	LARP4|K562	126
chr17	8377192	8378192	+	LINC00909|k562|ENSG00000161970|upEE	chr17	8377553	8377602	RBM15|K562	49
chr17	8377192	8378192	+	LINC00909|k562|ENSG00000161970|upEE	chr17	8377569	8377619	FAM120A|HepG2	50
chr17	8377192	8378192	+	LINC00909|k562|ENSG00000161970|upEE	chr17	8377555	8377691	FASTKD2|K562	136
chr17	8377192	8378192	+	LINC00909|k562|ENSG00000161970|upEE	chr17	8377665	8377693	AUH|HepG2	28
chr17	8377192	8378192	+	LINC00909|k562|ENSG00000161970|upEE	chr17	8377337	8377373	FMR1|K562	36
chr17	8377192	8378192	+	LINC00909|k562|ENSG00000161970|upEE	chr17	8377556	8377660	DHX30|HepG2	104
chr17	8377192	8378192	+	LINC00909|k562|ENSG00000161970|upEE	chr17	8377575	8377693	HNRNPM|K562	118
chr17	8377192	8378192	+	LINC00909|k562|ENSG00000161970|upEE	chr17	8377682	8377693	IGF2BP1|HepG2	11
chr17	8377192	8378192	+	LINC00909|k562|ENSG00000161970|upEE	chr17	8377553	8377624	TAF15|K562	71
chr17	8377192	8378192	+	LINC00909|k562|ENSG00000161970|upEE	chr17	8377566	8377690	SF3A3|HepG2	124
chr17	8377192	8378192	+	LINC00909|k562|ENSG00000161970|upEE	chr17	8377560	8377659	TRA2A|HepG2	99
chr17	8377192	8378192	+	LINC00909|k562|ENSG00000161970|upEE	chr17	8377632	8377707	U2AF2|HepG2	75
chr17	8377192	8378192	+	LINC00909|k562|ENSG00000161970|upEE	chr17	8377715	8377807	KHSRP|K562	92
chr17	8377192	8378192	+	LINC00909|k562|ENSG00000161970|upEE	chr17	8377772	8377803	NKRF|HepG2	31
chr17	8377192	8378192	+	LINC00909|k562|ENSG00000161970|upEE	chr17	8377553	8377627	KHDRBS1|K562	74
chr17	8377192	8378192	+	LINC00909|k562|ENSG00000161970|upEE	chr17	8377574	8377687	POLR2G|HepG2	113
chr17	8377192	8378192	+	LINC00909|k562|ENSG00000161970|upEE	chr17	8377567	8377643	RPS5|HepG2	76
chr17	8377192	8378192	+	LINC00909|k562|ENSG00000161970|upEE	chr17	8378129	8378133	DDX6|K562	4
chr17	8377192	8378192	+	LINC00909|k562|ENSG00000161970|upEE	chr17	8377650	8377693	XRN2|HepG2	43
chr17	8377192	8378192	+	LINC00909|k562|ENSG00000161970|upEE	chr17	8377624	8377693	FXR1|K562	69
chr17	8377192	8378192	+	LINC00909|k562|ENSG00000161970|upEE	chr17	8377673	8377692	TIA1|K562	19
chr17	8377192	8378192	+	LINC00909|k562|ENSG00000161970|upEE	chr17	8377549	8377621	LIN28B|K562	72
chr17	8377192	8378192	+	LINC00909|k562|ENSG00000161970|upEE	chr17	8377628	8377687	QKI|K562	59
chr17	8377192	8378192	+	LINC00909|k562|ENSG00000161970|upEE	chr17	8377644	8377693	EIF3H|HepG2	49
chr17	8377192	8378192	+	LINC00909|k562|ENSG00000161970|upEE	chr17	8377568	8377653	IGF2BP1|K562	85
chr17	8377192	8378192	+	LINC00909|k562|ENSG00000161970|upEE	chr17	8377580	8377693	PTBP1|HepG2	113
chr17	8377192	8378192	+	LINC00909|k562|ENSG00000161970|upEE	chr17	8377569	8377632	IGF2BP1|HepG2	63
chr17	8377192	8378192	+	LINC00909|k562|ENSG00000161970|upEE	chr17	8377573	8377622	CSTF2|HeLa	49
chr17	8377192	8378192	+	LINC00909|k562|ENSG00000161970|upEE	chr17	8377617	8377691	RBM22|HepG2	74
chr17	8377192	8378192	+	LINC00909|k562|ENSG00000161970|upEE	chr17	8377620	8377695	DHX30|HepG2	75
chr17	8377192	8378192	+	LINC00909|k562|ENSG00000161970|upEE	chr17	8377614	8377693	FAM120A|K562	79
chr17	8377192	8378192	+	LINC00909|k562|ENSG00000161970|upEE	chr17	8377567	8377625	EIF4G2|K562	58
chr17	8377192	8378192	+	LINC00909|k562|ENSG00000161970|upEE	chr17	8377599	8377684	TRA2A|HepG2	85
chr17	8377192	8378192	+	LINC00909|k562|ENSG00000161970|upEE	chr17	8377564	8377613	XRN2|HepG2	49
chr17	8377192	8378192	+	LINC00909|k562|ENSG00000161970|upEE	chr17	8377554	8377686	LARP4|K562	132
chr17	8377192	8378192	+	LINC00909|k562|ENSG00000161970|upEE	chr17	8377612	8377696	LSM11|K562	84
chr17	8377192	8378192	+	LINC00909|k562|ENSG00000161970|upEE	chr17	8377768	8377795	TIA1|K562	27
chr17	8377192	8378192	+	LINC00909|k562|ENSG00000161970|upEE	chr17	8377557	8377644	FXR1|K562	87
chr17	8377192	8378192	+	LINC00909|k562|ENSG00000161970|upEE	chr17	8377608	8377694	PPIL4|K562	86
chr17	8377192	8378192	+	LINC00909|k562|ENSG00000161970|upEE	chr17	8377554	8377606	HNRNPUL1|K562	52
chr17	8377192	8378192	+	LINC00909|k562|ENSG00000161970|upEE	chr17	8377661	8377731	SMNDC1|HepG2	70
chr17	8377192	8378192	+	LINC00909|k562|ENSG00000161970|upEE	chr17	8377602	8377646	HNRNPK|K562	44
chr17	8377192	8378192	+	LINC00909|k562|ENSG00000161970|upEE	chr17	8377560	8377620	DHX30|HepG2	60
chr17	8377192	8378192	+	LINC00909|k562|ENSG00000161970|upEE	chr17	8378147	8378163	DDX6|K562	16
chr17	8377192	8378192	+	LINC00909|k562|ENSG00000161970|upEE	chr17	8377774	8377807	NOLC1|K562	33
chr17	8377192	8378192	+	LINC00909|k562|ENSG00000161970|upEE	chr17	8377643	8377691	LARP7|K562	48
chr17	8377192	8378192	+	LINC00909|k562|ENSG00000161970|upEE	chr17	8377602	8377693	RBM15|K562	91
chr17	8377192	8378192	+	LINC00909|k562|ENSG00000161970|upEE	chr17	8377568	8377640	FAM120A|HepG2	72
chr17	8377192	8378192	+	LINC00909|k562|ENSG00000161970|upEE	chr17	8377561	8377617	DDX3X|HepG2	56
chr17	8377192	8378192	+	LINC00909|k562|ENSG00000161970|upEE	chr17	8377578	8377613	SUPV3L1|HepG2	35
chr17	8377192	8378192	+	LINC00909|k562|ENSG00000161970|upEE	chr17	8377621	8377693	PRPF8|K562	72
chr17	8377192	8378192	+	LINC00909|k562|ENSG00000161970|upEE	chr17	8377554	8377622	FTO|K562	68
chr17	8377192	8378192	+	LINC00909|k562|ENSG00000161970|upEE	chr17	8377551	8377684	GNL3|K562	133
chr17	8377192	8378192	+	LINC00909|k562|ENSG00000161970|upEE	chr17	8377566	8377649	DDX3X|K562	83
chr17	8377192	8378192	+	LINC00909|k562|ENSG00000161970|upEE	chr17	8377611	8377693	FMR1|K562	82
chr17	8377192	8378192	+	LINC00909|k562|ENSG00000161970|upEE	chr17	8377622	8377695	FTO|K562	73
chr17	8377192	8378192	+	LINC00909|k562|ENSG00000161970|upEE	chr17	8377578	8377672	NONO|K562	94
chr17	8377192	8378192	+	LINC00909|k562|ENSG00000161970|upEE	chr17	8377617	8377693	MTPAP|K562	76
chr17	8377192	8378192	+	LINC00909|k562|ENSG00000161970|upEE	chr17	8377564	8377628	FUBP3|HepG2	64
chr17	8377192	8378192	+	LINC00909|k562|ENSG00000161970|upEE	chr17	8377563	8377622	FAM120A|K562	59
chr17	8377192	8378192	+	LINC00909|k562|ENSG00000161970|upEE	chr17	8377600	8377692	TAF15|K562	92
chr17	8377192	8378192	+	LINC00909|k562|ENSG00000161970|upEE	chr17	8377559	8377621	PRPF8|K562	62
chr17	8377192	8378192	+	LINC00909|k562|ENSG00000161970|upEE	chr17	8377559	8377697	HNRNPUL1|HepG2	138
chr17	8377192	8378192	+	LINC00909|k562|ENSG00000161970|upEE	chr17	8377562	8377627	ILF3|K562	65
chr17	8377192	8378192	+	LINC00909|k562|ENSG00000161970|upEE	chr17	8377582	8377698	SMNDC1|K562	116
chr17	8377192	8378192	+	LINC00909|k562|ENSG00000161970|upEE	chr17	8377625	8377696	DDX55|HepG2	71
chr17	8377192	8378192	+	LINC00909|k562|ENSG00000161970|upEE	chr17	8377563	8377695	HNRNPUL1|HepG2	132
chr17	8377192	8378192	+	LINC00909|k562|ENSG00000161970|upEE	chr17	8377662	8377694	SND1|HepG2	32
chr17	8377192	8378192	+	LINC00909|k562|ENSG00000161970|upEE	chr17	8377764	8377793	HNRNPU|HepG2	29
chr17	8377192	8378192	+	LINC00909|k562|ENSG00000161970|upEE	chr17	8377559	8377651	EFTUD2|K562	92
chr17	8377192	8378192	+	LINC00909|k562|ENSG00000161970|upEE	chr17	8377560	8377624	NPM1|K562	64
chr17	8377192	8378192	+	LINC00909|k562|ENSG00000161970|upEE	chr17	8377562	8377603	EIF4G1|K562	41
chr17	8377192	8378192	+	LINC00909|k562|ENSG00000161970|upEE	chr17	8377578	8377605	DDX55|HepG2	27
chr17	8377192	8378192	+	LINC00909|k562|ENSG00000161970|upEE	chr17	8377631	8377700	BUD13|HepG2	69
chr17	8377192	8378192	+	LINC00909|k562|ENSG00000161970|upEE	chr17	8377552	8377693	AARS|K562	141
chr17	8377192	8378192	+	LINC00909|k562|ENSG00000161970|upEE	chr17	8377630	8377693	LIN28B|K562	63
chr17	8377192	8378192	+	LINC00909|k562|ENSG00000161970|upEE	chr17	8377563	8377622	RBM15|HepG2	59
chr17	8377192	8378192	+	LINC00909|k562|ENSG00000161970|upEE	chr17	8377565	8377708	PRPF8|K562	143
chr17	8377192	8378192	+	LINC00909|k562|ENSG00000161970|upEE	chr17	8377560	8377715	NKRF|HepG2	155
chr17	8377192	8378192	+	LINC00909|k562|ENSG00000161970|upEE	chr17	8377763	8377800	CSTF2|HepG2	37
chr17	8377192	8378192	+	LINC00909|k562|ENSG00000161970|upEE	chr17	8377660	8377693	IGF2BP1|K562	33
chr17	8377192	8378192	+	LINC00909|k562|ENSG00000161970|upEE	chr17	8377780	8377802	SUGP2|HepG2	22
chr17	8377192	8378192	+	LINC00909|k562|ENSG00000161970|upEE	chr17	8377454	8377515	CSTF2T|K562	61
chr17	8377192	8378192	+	LINC00909|k562|ENSG00000161970|upEE	chr17	8377773	8377791	HNRNPC|HepG2	18
chr17	8377192	8378192	+	LINC00909|k562|ENSG00000161970|upEE	chr17	8377597	8377632	UCHL5|K562	35
chr17	8377192	8378192	+	LINC00909|k562|ENSG00000161970|upEE	chr17	8377558	8377693	UPF1|K562	135
chr17	8377192	8378192	+	LINC00909|k562|ENSG00000161970|upEE	chr17	8377658	8377682	IGF2BP1|HepG2	24
chr17	8377192	8378192	+	LINC00909|k562|ENSG00000161970|upEE	chr17	8377577	8377678	SLTM|K562	101
chr17	8377192	8378192	+	LINC00909|k562|ENSG00000161970|upEE	chr17	8377601	8377624	UCHL5|HepG2	23
chr17	8377192	8378192	+	LINC00909|k562|ENSG00000161970|upEE	chr17	8377566	8377607	SF3B1|K562	41
chr17	8377192	8378192	+	LINC00909|k562|ENSG00000161970|upEE	chr17	8377455	8377513	CSTF2T|K562	58
chr17	8377192	8378192	+	LINC00909|k562|ENSG00000161970|upEE	chr17	8377561	8377698	LSM11|HepG2	137
chr17	8377192	8378192	+	LINC00909|k562|ENSG00000161970|upEE	chr17	8377556	8377625	AKAP8L|K562	69
chr17	8377192	8378192	+	LINC00909|k562|ENSG00000161970|upEE	chr17	8377616	8377693	AGGF1|K562	77
chr17	8377192	8378192	+	LINC00909|k562|ENSG00000161970|upEE	chr17	8377559	8377604	METAP2|K562	45
chr17	8377192	8378192	+	LINC00909|k562|ENSG00000161970|upEE	chr17	8377573	8377682	CSTF2|HeLa	109
chr17	8377192	8378192	+	LINC00909|k562|ENSG00000161970|upEE	chr17	8377680	8377689	YBX3|K562	9
chr17	8377192	8378192	+	LINC00909|k562|ENSG00000161970|upEE	chr17	8377630	8377656	IGF2BP2|K562	26
chr17	8377192	8378192	+	LINC00909|k562|ENSG00000161970|upEE	chr17	8377689	8377692	YBX3|K562	3
chr17	8377192	8378192	+	LINC00909|k562|ENSG00000161970|upEE	chr17	8377757	8377790	TAF15|HepG2	33
chr17	8377192	8378192	+	LINC00909|k562|ENSG00000161970|upEE	chr17	8377608	8377630	TBRG4|HepG2	22
chr17	8377192	8378192	+	LINC00909|k562|ENSG00000161970|upEE	chr17	8377604	8377690	RPS3|HepG2	86
chr17	8377192	8378192	+	LINC00909|k562|ENSG00000161970|upEE	chr17	8377351	8377392	CSTF2T|K562	41
chr17	8377192	8378192	+	LINC00909|k562|ENSG00000161970|upEE	chr17	8377558	8377694	EFTUD2|HepG2	136
chr17	8377192	8378192	+	LINC00909|k562|ENSG00000161970|upEE	chr17	8377684	8377692	IGF2BP2|K562	8
chr17	8377192	8378192	+	LINC00909|k562|ENSG00000161970|upEE	chr17	8377658	8377683	IGF2BP2|K562	25
chr17	8377192	8378192	+	LINC00909|k562|ENSG00000161970|upEE	chr17	8377577	8377619	AUH|HepG2	42
chr17	8377192	8378192	+	LINC00909|k562|ENSG00000161970|upEE	chr17	8377565	8377686	RBM22|HepG2	121
chr17	8377192	8378192	+	LINC00909|k562|ENSG00000161970|upEE	chr17	8377573	8377622	AGO2|HeLa	49
chr17	8377192	8378192	+	LINC00909|k562|ENSG00000161970|upEE	chr17	8377631	8377688	DDX24|K562	57
chr17	8377192	8378192	+	LINC00909|k562|ENSG00000161970|upEE	chr17	8377600	8377628	ZNF622|K562	28
chr17	8377192	8378192	+	LINC00909|k562|ENSG00000161970|upEE	chr17	8377578	8377689	DGCR8|HepG2	111
chr17	8377192	8378192	+	LINC00909|k562|ENSG00000161970|upEE	chr17	8377606	8377695	HNRNPUL1|K562	89
chr17	8377192	8378192	+	LINC00909|k562|ENSG00000161970|upEE	chr17	8377629	8377690	PPIG|HepG2	61
chr17	8377192	8378192	+	LINC00909|k562|ENSG00000161970|upEE	chr17	8377551	8377597	UCHL5|K562	46
chr17	8377192	8378192	+	LINC00909|k562|ENSG00000161970|upEE	chr17	8377560	8377625	NONO|K562	65
chr17	8377192	8378192	+	LINC00909|k562|ENSG00000161970|upEE	chr17	8377620	8377684	ILF3|HepG2	64
chr17	8377192	8378192	+	LINC00909|k562|ENSG00000161970|upEE	chr17	8377624	8377701	YWHAG|K562	77
chr17	8377192	8378192	+	LINC00909|k562|ENSG00000161970|upEE	chr17	8377632	8377651	IGF2BP1|HepG2	19
chr17	8377192	8378192	+	LINC00909|k562|ENSG00000161970|upEE	chr17	8377628	8377706	KHSRP|K562	78
chr17	8377192	8378192	+	LINC00909|k562|ENSG00000161970|upEE	chr17	8377674	8377694	LARP4|HepG2	20
chr17	8377192	8378192	+	LINC00909|k562|ENSG00000161970|upEE	chr17	8377625	8377694	EIF4G2|K562	69
chr17	8377192	8378192	+	LINC00909|k562|ENSG00000161970|upEE	chr17	8377553	8377693	HNRNPA1|K562	140
chr17	8377192	8378192	+	LINC00909|k562|ENSG00000161970|upEE	chr17	8377550	8377620	RBM27|K562	70
chr17	8377192	8378192	+	LINC00909|k562|ENSG00000161970|upEE	chr17	8377576	8377692	NOLC1|K562	116
chr17	8377192	8378192	+	LINC00909|k562|ENSG00000161970|upEE	chr17	8377556	8377599	TRA2A|HepG2	43
chr17	8377192	8378192	+	LINC00909|k562|ENSG00000161970|upEE	chr17	8377556	8377694	CPSF6|K562	138
chr17	8377192	8378192	+	LINC00909|k562|ENSG00000161970|upEE	chr17	8377555	8377625	DDX42|K562	70
chr17	8377192	8378192	+	LINC00909|k562|ENSG00000161970|upEE	chr17	8377341	8377398	CSTF2T|K562	57
chr17	8377192	8378192	+	LINC00909|k562|ENSG00000161970|upEE	chr17	8377644	8377693	FXR1|K562	49
chr17	8377192	8378192	+	LINC00909|k562|ENSG00000161970|upEE	chr17	8377632	8377692	EWSR1|K562	60
chr17	8377192	8378192	+	LINC00909|k562|ENSG00000161970|upEE	chr17	8377624	8377715	KHSRP|K562	91
chr17	8377192	8378192	+	LINC00909|k562|ENSG00000161970|upEE	chr17	8377627	8377692	KHDRBS1|K562	65
chr17	8377192	8378192	+	LINC00909|k562|ENSG00000161970|upEE	chr17	8377553	8377628	ILF3|K562	75
chr17	8377192	8378192	+	LINC00909|k562|ENSG00000161970|upEE	chr17	8377669	8377693	XRCC6|HepG2	24
chr17	8377192	8378192	+	LINC00909|k562|ENSG00000161970|upEE	chr17	8377557	8377701	RPS5|K562	144
chr17	8377192	8378192	+	LINC00909|k562|ENSG00000161970|upEE	chr17	8377555	8377693	CPSF6|K562	138
chr17	8377192	8378192	+	LINC00909|k562|ENSG00000161970|upEE	chr17	8378129	8378262	ELAVL1|HEK293	63
chr17	8377192	8378192	+	LINC00909|k562|ENSG00000161970|upEE	chr17	8377667	8377688	YBX3|K562	21
chr17	8377192	8378192	+	LINC00909|k562|ENSG00000161970|upEE	chr17	8377554	8377692	TARDBP|K562	138
chr17	8377192	8378192	+	LINC00909|k562|ENSG00000161970|upEE	chr17	8377655	8377693	GTF2F1|K562	38
chr17	8377192	8378192	+	LINC00909|k562|ENSG00000161970|upEE	chr17	8377627	8377695	CSTF2T|K562	68
chr17	8377192	8378192	+	LINC00909|k562|ENSG00000161970|upEE	chr17	8377651	8377702	EFTUD2|K562	51
chr17	8377192	8378192	+	LINC00909|k562|ENSG00000161970|upEE	chr17	8377600	8377693	LARP4|HepG2	93
chr17	8377192	8378192	+	LINC00909|k562|ENSG00000161970|upEE	chr17	8377558	8377614	RPS11|K562	56
chr17	8377192	8378192	+	LINC00909|k562|ENSG00000161970|upEE	chr17	8377576	8377697	FASTKD2|HepG2	121
chr17	8377192	8378192	+	LINC00909|k562|ENSG00000161970|upEE	chr17	8377756	8377800	TIA1|HepG2	44
chr17	8377192	8378192	+	LINC00909|k562|ENSG00000161970|upEE	chr17	8377616	8377670	RBM15|HepG2	54
chr17	8377192	8378192	+	LINC00909|k562|ENSG00000161970|upEE	chr17	8377562	8377682	TRA2A|K562	120
chr17	8377192	8378192	+	LINC00909|k562|ENSG00000161970|upEE	chr17	8378129	8378322	HNRNPC|HeLa	63
chr17	8377192	8378192	+	LINC00909|k562|ENSG00000161970|upEE	chr17	8377555	8377622	SND1|K562	67
chr17	8377192	8378192	+	LINC00909|k562|ENSG00000161970|upEE	chr17	8377573	8377636	SND1|HepG2	63
chr17	8377192	8378192	+	LINC00909|k562|ENSG00000161970|upEE	chr17	8377593	8377682	RPS3|HepG2	89
chr17	8377192	8378192	+	LINC00909|k562|ENSG00000161970|upEE	chr17	8377625	8377691	AKAP8L|K562	66
chr17	8377192	8378192	+	LINC00909|k562|ENSG00000161970|upEE	chr17	8377556	8377694	RBM5|HepG2	138
chr17	8377192	8378192	+	LINC00909|k562|ENSG00000161970|upEE	chr17	8377647	8377694	EXOSC5|K562	47
chr17	8377192	8378192	+	LINC00909|k562|ENSG00000161970|upEE	chr17	8377558	8377698	TROVE2|K562	140
chr17	8377192	8378192	+	LINC00909|k562|ENSG00000161970|upEE	chr17	8377559	8377659	EFTUD2|K562	100
chr17	8377192	8378192	+	LINC00909|k562|ENSG00000161970|upEE	chr17	8377680	8377694	GTF2F1|HepG2	14
chr17	8377192	8378192	+	LINC00909|k562|ENSG00000161970|upEE	chr17	8377569	8377624	YWHAG|K562	55
chr17	8377192	8378192	+	LINC00909|k562|ENSG00000161970|upEE	chr17	8377569	8377592	DGCR8|K562	23
chr17	8377192	8378192	+	LINC00909|k562|ENSG00000161970|upEE	chr17	8377655	8377693	SLTM|K562	38
chr17	8377192	8378192	+	LINC00909|k562|ENSG00000161970|upEE	chr17	8377636	8377687	SF3B1|K562	51
chr17	8377192	8378192	+	LINC00909|k562|ENSG00000161970|upEE	chr17	8377564	8377595	FAM120A|K562	31
chr17	8377192	8378192	+	LINC00909|k562|ENSG00000161970|upEE	chr17	8377657	8377668	YBX3|K562	11
chr17	8377192	8378192	+	LINC00909|k562|ENSG00000161970|upEE	chr17	8377621	8377652	GTF2F1|HepG2	31
chr17	8377192	8378192	+	LINC00909|k562|ENSG00000161970|upEE	chr17	8377555	8377689	FASTKD2|K562	134
chr17	8377192	8378192	+	LINC00909|k562|ENSG00000161970|upEE	chr17	8377607	8377631	HNRNPU|K562	24
chr17	8377192	8378192	+	LINC00909|k562|ENSG00000161970|upEE	chr17	8377588	8377709	U2AF1|HepG2	121
chr17	8377192	8378192	+	LINC00909|k562|ENSG00000161970|upEE	chr17	8377570	8377610	U2AF2|HepG2	40
chr17	8377192	8378192	+	LINC00909|k562|ENSG00000161970|upEE	chr17	8377662	8377667	YBX3|K562	5
chr17	8377192	8378192	+	LINC00909|k562|ENSG00000161970|upEE	chr17	8377559	8377688	EWSR1|K562	129
chr17	8377192	8378192	+	LINC00909|k562|ENSG00000161970|upEE	chr17	8377559	8377638	SF3B4|K562	79
chr17	8377192	8378192	+	LINC00909|k562|ENSG00000161970|upEE	chr17	8377567	8377626	SUGP2|HepG2	59
chr17	8377192	8378192	+	LINC00909|k562|ENSG00000161970|upEE	chr17	8377628	8377693	ZNF622|K562	65
chr17	8377192	8378192	+	LINC00909|k562|ENSG00000161970|upEE	chr17	8377554	8377600	ZNF622|K562	46
chr17	8377192	8378192	+	LINC00909|k562|ENSG00000161970|upEE	chr17	8377740	8377782	CSTF2|HeLa	42
chr17	8377192	8378192	+	LINC00909|k562|ENSG00000161970|upEE	chr17	8377578	8377660	IGF2BP3|HepG2	82
chr17	8377192	8378192	+	LINC00909|k562|ENSG00000161970|upEE	chr17	8377614	8377694	RBM15|K562	80
chr17	8377192	8378192	+	LINC00909|k562|ENSG00000161970|upEE	chr17	8377596	8377640	ZNF622|K562	44
chr1	173863804	173864804	+	CCAT1|hela|ENSG00000234741|upEE	chr1	173864481	173864498	ZNF622|K562	17
chr1	173863804	173864804	+	CCAT1|hela|ENSG00000234741|upEE	chr1	173864673	173864713	U2AF2|HepG2	40
chr1	173863804	173864804	+	CCAT1|hela|ENSG00000234741|upEE	chr1	173864413	173864418	SF3B4|K562	5
chr1	173863804	173864804	+	CCAT1|hela|ENSG00000234741|upEE	chr1	173864469	173864526	KHDRBS1|K562	57
chr1	173863804	173864804	+	CCAT1|hela|ENSG00000234741|upEE	chr1	173864038	173864076	UPF1|K562	38
chr1	173863804	173864804	+	CCAT1|hela|ENSG00000234741|upEE	chr1	173864158	173864194	CSTF2T|K562	36
chr1	173863804	173864804	+	CCAT1|hela|ENSG00000234741|upEE	chr1	173864161	173864222	CPSF7|HEK293	61
chr1	173863804	173864804	+	CCAT1|hela|ENSG00000234741|upEE	chr1	173864686	173864713	RBM15|HepG2	27
chr1	173863804	173864804	+	CCAT1|hela|ENSG00000234741|upEE	chr1	173864695	173864704	HNRNPA1|K562	9
chr1	173863804	173864804	+	CCAT1|hela|ENSG00000234741|upEE	chr1	173864412	173864441	SF3A3|HepG2	29
chr1	173863804	173864804	+	CCAT1|hela|ENSG00000234741|upEE	chr1	173864161	173864182	HNRNPU|HEK293T	21
chr1	173863804	173864804	+	CCAT1|hela|ENSG00000234741|upEE	chr1	173864409	173864438	KHSRP|K562	29
chr1	173863804	173864804	+	CCAT1|hela|ENSG00000234741|upEE	chr1	173864150	173864220	XRCC6|K562	70
chr1	173863804	173864804	+	CCAT1|hela|ENSG00000234741|upEE	chr1	173864153	173864218	TROVE2|K562	65
chr1	173863804	173864804	+	CCAT1|hela|ENSG00000234741|upEE	chr1	173864028	173864078	IGF2BP3|HepG2	50
chr1	173863804	173864804	+	CCAT1|hela|ENSG00000234741|upEE	chr1	173864291	173864303	SUB1|HepG2	12
chr1	173863804	173864804	+	CCAT1|hela|ENSG00000234741|upEE	chr1	173864366	173864373	FASTKD2|K562	7
chr1	173863804	173864804	+	CCAT1|hela|ENSG00000234741|upEE	chr1	173864151	173864203	RBM22|K562	52
chr1	173863804	173864804	+	CCAT1|hela|ENSG00000234741|upEE	chr1	173864503	173864506	YBX3|K562	3
chr1	173863804	173864804	+	CCAT1|hela|ENSG00000234741|upEE	chr1	173864385	173864431	TBRG4|K562	46
chr1	173863804	173864804	+	CCAT1|hela|ENSG00000234741|upEE	chr1	173864051	173864072	SND1|K562	21
chr1	173863804	173864804	+	CCAT1|hela|ENSG00000234741|upEE	chr1	173864687	173864695	SRSF7|K562	8
chr1	173863804	173864804	+	CCAT1|hela|ENSG00000234741|upEE	chr1	173864412	173864450	TIAL1|K562	38
chr1	173863804	173864804	+	CCAT1|hela|ENSG00000234741|upEE	chr1	173864256	173864297	UCHL5|K562	41
chr1	173863804	173864804	+	CCAT1|hela|ENSG00000234741|upEE	chr1	173864373	173864430	DHX30|HepG2	57
chr1	173863804	173864804	+	CCAT1|hela|ENSG00000234741|upEE	chr1	173864153	173864173	TROVE2|HepG2	20
chr1	173863804	173864804	+	CCAT1|hela|ENSG00000234741|upEE	chr1	173864265	173864285	GEMIN5|K562	20
chr1	173863804	173864804	+	CCAT1|hela|ENSG00000234741|upEE	chr1	173864256	173864279	DDX42|K562	23
chr1	173863804	173864804	+	CCAT1|hela|ENSG00000234741|upEE	chr1	173864040	173864070	DDX6|K562	30
chr1	173863804	173864804	+	CCAT1|hela|ENSG00000234741|upEE	chr1	173864256	173864295	UCHL5|K562	39
chr1	173863804	173864804	+	CCAT1|hela|ENSG00000234741|upEE	chr1	173864621	173864663	BUD13|K562	42
chr1	173863804	173864804	+	CCAT1|hela|ENSG00000234741|upEE	chr1	173864161	173864182	PTBP1PTBP2|HeLa	21
chr1	173863804	173864804	+	CCAT1|hela|ENSG00000234741|upEE	chr1	173863988	173863998	TBRG4|HepG2	10
chr1	173863804	173864804	+	CCAT1|hela|ENSG00000234741|upEE	chr1	173863916	173863939	LIN28B|K562	23
chr1	173863804	173864804	+	CCAT1|hela|ENSG00000234741|upEE	chr1	173864366	173864377	LARP4|K562	11
chr1	173863804	173864804	+	CCAT1|hela|ENSG00000234741|upEE	chr1	173864057	173864072	AGGF1|K562	15
chr1	173863804	173864804	+	CCAT1|hela|ENSG00000234741|upEE	chr1	173864367	173864442	CSTF2|HeLa	75
chr1	173863804	173864804	+	CCAT1|hela|ENSG00000234741|upEE	chr1	173864366	173864379	GTF2F1|K562	13
chr1	173863804	173864804	+	CCAT1|hela|ENSG00000234741|upEE	chr1	173864684	173864698	AKAP8L|K562	14
chr1	173863804	173864804	+	CCAT1|hela|ENSG00000234741|upEE	chr1	173864152	173864210	YWHAG|K562	58
chr1	173863804	173864804	+	CCAT1|hela|ENSG00000234741|upEE	chr1	173864367	173864429	BCCIP|HepG2	62
chr1	173863804	173864804	+	CCAT1|hela|ENSG00000234741|upEE	chr1	173864382	173864404	MTPAP|K562	22
chr1	173863804	173864804	+	CCAT1|hela|ENSG00000234741|upEE	chr1	173864385	173864412	SUGP2|HepG2	27
chr1	173863804	173864804	+	CCAT1|hela|ENSG00000234741|upEE	chr1	173863941	173863986	EIF4G2|K562	45
chr1	173863804	173864804	+	CCAT1|hela|ENSG00000234741|upEE	chr1	173864159	173864175	LSM11|K562	16
chr1	173863804	173864804	+	CCAT1|hela|ENSG00000234741|upEE	chr1	173864162	173864215	RPS11|K562	53
chr1	173863804	173864804	+	CCAT1|hela|ENSG00000234741|upEE	chr1	173864414	173864442	PTBP1|K562	28
chr1	173863804	173864804	+	CCAT1|hela|ENSG00000234741|upEE	chr1	173864682	173864707	LSM11|HepG2	25
chr1	173863804	173864804	+	CCAT1|hela|ENSG00000234741|upEE	chr1	173864701	173864744	GEMIN5|K562	43
chr1	173863804	173864804	+	CCAT1|hela|ENSG00000234741|upEE	chr1	173864380	173864440	RBM15|HepG2	60
chr1	173863804	173864804	+	CCAT1|hela|ENSG00000234741|upEE	chr1	173863955	173864021	GRWD1|HepG2	66
chr1	173863804	173864804	+	CCAT1|hela|ENSG00000234741|upEE	chr1	173864436	173864443	RBM5|HepG2	7
chr1	173863804	173864804	+	CCAT1|hela|ENSG00000234741|upEE	chr1	173864047	173864075	BUD13|K562	28
chr1	173863804	173864804	+	CCAT1|hela|ENSG00000234741|upEE	chr1	173864688	173864694	UCHL5|HepG2	6
chr1	173863804	173864804	+	CCAT1|hela|ENSG00000234741|upEE	chr1	173864239	173864273	KHSRP|K562	34
chr1	173863804	173864804	+	CCAT1|hela|ENSG00000234741|upEE	chr1	173864414	173864434	LSM11|K562	20
chr1	173863804	173864804	+	CCAT1|hela|ENSG00000234741|upEE	chr1	173864674	173864704	DDX55|K562	30
chr1	173863804	173864804	+	CCAT1|hela|ENSG00000234741|upEE	chr1	173864255	173864306	IGF2BP1|K562	51
chr1	173863804	173864804	+	CCAT1|hela|ENSG00000234741|upEE	chr1	173864402	173864413	SF3B4|K562	11
chr1	173863804	173864804	+	CCAT1|hela|ENSG00000234741|upEE	chr1	173864400	173864415	XRCC6|HepG2	15
chr1	173863804	173864804	+	CCAT1|hela|ENSG00000234741|upEE	chr1	173864255	173864303	UPF1|K562	48
chr1	173863804	173864804	+	CCAT1|hela|ENSG00000234741|upEE	chr1	173864268	173864274	EFTUD2|K562	6
chr1	173863804	173864804	+	CCAT1|hela|ENSG00000234741|upEE	chr1	173864629	173864636	GPKOW|K562	7
chr1	173863804	173864804	+	CCAT1|hela|ENSG00000234741|upEE	chr1	173864256	173864294	ZNF622|K562	38
chr1	173863804	173864804	+	CCAT1|hela|ENSG00000234741|upEE	chr1	173864412	173864452	RBM22|HepG2	40
chr1	173863804	173864804	+	CCAT1|hela|ENSG00000234741|upEE	chr1	173864161	173864182	PTBP1|HEK293T	21
chr1	173863804	173864804	+	CCAT1|hela|ENSG00000234741|upEE	chr1	173864365	173864436	EWSR1|K562	71
chr1	173863804	173864804	+	CCAT1|hela|ENSG00000234741|upEE	chr1	173864675	173864707	GRWD1|HepG2	32
chr1	173863804	173864804	+	CCAT1|hela|ENSG00000234741|upEE	chr1	173864368	173864436	DDX59|HepG2	68
chr1	173863804	173864804	+	CCAT1|hela|ENSG00000234741|upEE	chr1	173864367	173864402	PTBP1PTBP2|HeLa	35
chr1	173863804	173864804	+	CCAT1|hela|ENSG00000234741|upEE	chr1	173864367	173864458	RBM15|K562	91
chr1	173863804	173864804	+	CCAT1|hela|ENSG00000234741|upEE	chr1	173864153	173864206	TRA2A|K562	53
chr1	173863804	173864804	+	CCAT1|hela|ENSG00000234741|upEE	chr1	173863957	173864015	ZNF622|K562	58
chr1	173863804	173864804	+	CCAT1|hela|ENSG00000234741|upEE	chr1	173864673	173864686	DDX6|HepG2	13
chr1	173863804	173864804	+	CCAT1|hela|ENSG00000234741|upEE	chr1	173864370	173864444	EIF3H|HepG2	74
chr1	173863804	173864804	+	CCAT1|hela|ENSG00000234741|upEE	chr1	173864484	173864513	DHX30|K562	29
chr1	173863804	173864804	+	CCAT1|hela|ENSG00000234741|upEE	chr1	173864472	173864529	BUD13|HepG2	57
chr1	173863804	173864804	+	CCAT1|hela|ENSG00000234741|upEE	chr1	173864378	173864415	RBFOX2|K562	37
chr1	173863804	173864804	+	CCAT1|hela|ENSG00000234741|upEE	chr1	173864377	173864415	RPS5|K562	38
chr1	173863804	173864804	+	CCAT1|hela|ENSG00000234741|upEE	chr1	173864150	173864213	HNRNPK|HepG2	63
chr1	173863804	173864804	+	CCAT1|hela|ENSG00000234741|upEE	chr1	173864160	173864213	SUGP2|HepG2	53
chr1	173863804	173864804	+	CCAT1|hela|ENSG00000234741|upEE	chr1	173864153	173864212	RPS5|K562	59
chr1	173863804	173864804	+	CCAT1|hela|ENSG00000234741|upEE	chr1	173864417	173864445	MTPAP|K562	28
chr1	173863804	173864804	+	CCAT1|hela|ENSG00000234741|upEE	chr1	173864366	173864446	RBFOX2|HepG2	80
chr1	173863804	173864804	+	CCAT1|hela|ENSG00000234741|upEE	chr1	173864039	173864076	U2AF1|HepG2	37
chr1	173863804	173864804	+	CCAT1|hela|ENSG00000234741|upEE	chr1	173864485	173864506	DDX24|K562	21
chr1	173863804	173864804	+	CCAT1|hela|ENSG00000234741|upEE	chr1	173863959	173863993	SRSF7|K562	34
chr1	173863804	173864804	+	CCAT1|hela|ENSG00000234741|upEE	chr1	173863953	173863976	TIA1|K562	23
chr1	173863804	173864804	+	CCAT1|hela|ENSG00000234741|upEE	chr1	173863962	173863987	UCHL5|K562	25
chr1	173863804	173864804	+	CCAT1|hela|ENSG00000234741|upEE	chr1	173864156	173864216	SBDS|K562	60
chr1	173863804	173864804	+	CCAT1|hela|ENSG00000234741|upEE	chr1	173864490	173864499	XRCC6|K562	9
chr1	173863804	173864804	+	CCAT1|hela|ENSG00000234741|upEE	chr1	173864367	173864399	DDX24|K562	32
chr1	173863804	173864804	+	CCAT1|hela|ENSG00000234741|upEE	chr1	173864366	173864378	RBFOX2|K562	12
chr1	173863804	173864804	+	CCAT1|hela|ENSG00000234741|upEE	chr1	173864367	173864376	METAP2|K562	9
chr1	173863804	173864804	+	CCAT1|hela|ENSG00000234741|upEE	chr1	173864489	173864505	DDX24|K562	16
chr1	173863804	173864804	+	CCAT1|hela|ENSG00000234741|upEE	chr1	173864151	173864207	FTO|K562	56
chr1	173863804	173864804	+	CCAT1|hela|ENSG00000234741|upEE	chr1	173863953	173864007	IGF2BP3|HepG2	54
chr1	173863804	173864804	+	CCAT1|hela|ENSG00000234741|upEE	chr1	173864367	173864445	NSUN2|K562	78
chr1	173863804	173864804	+	CCAT1|hela|ENSG00000234741|upEE	chr1	173864655	173864668	BUD13|K562	13
chr1	173863804	173864804	+	CCAT1|hela|ENSG00000234741|upEE	chr1	173864585	173864628	TAF15|HepG2	43
chr1	173863804	173864804	+	CCAT1|hela|ENSG00000234741|upEE	chr1	173864534	173864544	KHDRBS1|K562	10
chr1	173863804	173864804	+	CCAT1|hela|ENSG00000234741|upEE	chr1	173864371	173864428	U2AF1|HepG2	57
chr1	173863804	173864804	+	CCAT1|hela|ENSG00000234741|upEE	chr1	173864487	173864522	IGF2BP2|HEK293	35
chr1	173863804	173864804	+	CCAT1|hela|ENSG00000234741|upEE	chr1	173864671	173864708	PPIG|HepG2	37
chr1	173863804	173864804	+	CCAT1|hela|ENSG00000234741|upEE	chr1	173864403	173864413	PTBP1|HepG2	10
chr1	173863804	173864804	+	CCAT1|hela|ENSG00000234741|upEE	chr1	173864301	173864304	YBX3|K562	3
chr1	173863804	173864804	+	CCAT1|hela|ENSG00000234741|upEE	chr1	173864162	173864201	SRSF7|HepG2	39
chr1	173863804	173864804	+	CCAT1|hela|ENSG00000234741|upEE	chr1	173864158	173864205	UCHL5|HepG2	47
chr1	173863804	173864804	+	CCAT1|hela|ENSG00000234741|upEE	chr1	173864150	173864219	HLTF|K562	69
chr1	173863804	173864804	+	CCAT1|hela|ENSG00000234741|upEE	chr1	173864402	173864441	METAP2|K562	39
chr1	173863804	173864804	+	CCAT1|hela|ENSG00000234741|upEE	chr1	173864162	173864208	DGCR8|HepG2	46
chr1	173863804	173864804	+	CCAT1|hela|ENSG00000234741|upEE	chr1	173864377	173864414	LARP4|K562	37
chr1	173863804	173864804	+	CCAT1|hela|ENSG00000234741|upEE	chr1	173864680	173864704	UPF1|K562	24
chr1	173863804	173864804	+	CCAT1|hela|ENSG00000234741|upEE	chr1	173864679	173864698	KHDRBS1|K562	19
chr1	173863804	173864804	+	CCAT1|hela|ENSG00000234741|upEE	chr1	173864036	173864076	GRWD1|HepG2	40
chr1	173863804	173864804	+	CCAT1|hela|ENSG00000234741|upEE	chr1	173864378	173864414	TROVE2|K562	36
chr1	173863804	173864804	+	CCAT1|hela|ENSG00000234741|upEE	chr1	173864414	173864446	SF3B4|K562	32
chr1	173863804	173864804	+	CCAT1|hela|ENSG00000234741|upEE	chr1	173864036	173864075	LARP4|HepG2	39
chr1	173863804	173864804	+	CCAT1|hela|ENSG00000234741|upEE	chr1	173864677	173864689	UCHL5|K562	12
chr1	173863804	173864804	+	CCAT1|hela|ENSG00000234741|upEE	chr1	173864367	173864422	HNRNPU|HEK293T	55
chr1	173863804	173864804	+	CCAT1|hela|ENSG00000234741|upEE	chr1	173864371	173864411	SF3B1|K562	40
chr1	173863804	173864804	+	CCAT1|hela|ENSG00000234741|upEE	chr1	173864367	173864422	HNRNPA2B1|HEK293T	55
chr1	173863804	173864804	+	CCAT1|hela|ENSG00000234741|upEE	chr1	173864674	173864693	SUB1|HepG2	19
chr1	173863804	173864804	+	CCAT1|hela|ENSG00000234741|upEE	chr1	173864255	173864295	PPIG|HepG2	40
chr1	173863804	173864804	+	CCAT1|hela|ENSG00000234741|upEE	chr1	173864693	173864704	SUB1|HepG2	11
chr1	173863804	173864804	+	CCAT1|hela|ENSG00000234741|upEE	chr1	173864155	173864212	GPKOW|K562	57
chr1	173863804	173864804	+	CCAT1|hela|ENSG00000234741|upEE	chr1	173864412	173864447	NKRF|HepG2	35
chr1	173863804	173864804	+	CCAT1|hela|ENSG00000234741|upEE	chr1	173864058	173864089	CPSF6|K562	31
chr1	173863804	173864804	+	CCAT1|hela|ENSG00000234741|upEE	chr1	173864005	173864028	YBX3|K562	23
chr1	173863804	173864804	+	CCAT1|hela|ENSG00000234741|upEE	chr1	173864275	173864298	AARS|K562	23
chr1	173863804	173864804	+	CCAT1|hela|ENSG00000234741|upEE	chr1	173864366	173864375	UCHL5|K562	9
chr1	173863804	173864804	+	CCAT1|hela|ENSG00000234741|upEE	chr1	173864366	173864377	EXOSC5|K562	11
chr1	173863804	173864804	+	CCAT1|hela|ENSG00000234741|upEE	chr1	173864277	173864280	YBX3|K562	3
chr1	173863804	173864804	+	CCAT1|hela|ENSG00000234741|upEE	chr1	173864482	173864506	HNRNPA1|K562	24
chr1	173863804	173864804	+	CCAT1|hela|ENSG00000234741|upEE	chr1	173864444	173864500	BUD13|K562	56
chr1	173863804	173864804	+	CCAT1|hela|ENSG00000234741|upEE	chr1	173864150	173864217	SRSF1|K562	67
chr1	173863804	173864804	+	CCAT1|hela|ENSG00000234741|upEE	chr1	173864161	173864202	AGO2|HEK293	41
chr1	173863804	173864804	+	CCAT1|hela|ENSG00000234741|upEE	chr1	173864161	173864202	FUS|NA	41
chr1	173863804	173864804	+	CCAT1|hela|ENSG00000234741|upEE	chr1	173864411	173864418	SMNDC1|K562	7
chr1	173863804	173864804	+	CCAT1|hela|ENSG00000234741|upEE	chr1	173864160	173864207	DKC1|HepG2	47
chr1	173863804	173864804	+	CCAT1|hela|ENSG00000234741|upEE	chr1	173864413	173864438	PTBP1|HepG2	25
chr1	173863804	173864804	+	CCAT1|hela|ENSG00000234741|upEE	chr1	173864375	173864440	DDX24|K562	65
chr1	173863804	173864804	+	CCAT1|hela|ENSG00000234741|upEE	chr1	173864044	173864075	UCHL5|K562	31
chr1	173863804	173864804	+	CCAT1|hela|ENSG00000234741|upEE	chr1	173864170	173864201	FXR2|K562	31
chr1	173863804	173864804	+	CCAT1|hela|ENSG00000234741|upEE	chr1	173864366	173864388	SF3A3|HepG2	22
chr1	173863804	173864804	+	CCAT1|hela|ENSG00000234741|upEE	chr1	173864484	173864500	HNRNPUL1|HepG2	16
chr1	173863804	173864804	+	CCAT1|hela|ENSG00000234741|upEE	chr1	173864369	173864431	SFPQ|HepG2	62
chr1	173863804	173864804	+	CCAT1|hela|ENSG00000234741|upEE	chr1	173864400	173864413	XRCC6|K562	13
chr1	173863804	173864804	+	CCAT1|hela|ENSG00000234741|upEE	chr1	173864414	173864436	EXOSC5|K562	22
chr1	173863804	173864804	+	CCAT1|hela|ENSG00000234741|upEE	chr1	173864428	173864467	TAF15|HepG2	39
chr1	173863804	173864804	+	CCAT1|hela|ENSG00000234741|upEE	chr1	173864163	173864216	NCBP2|K562	53
chr1	173863804	173864804	+	CCAT1|hela|ENSG00000234741|upEE	chr1	173864673	173864695	PPIG|HepG2	22
chr1	173863804	173864804	+	CCAT1|hela|ENSG00000234741|upEE	chr1	173864675	173864714	RBM15|K562	39
chr1	173863804	173864804	+	CCAT1|hela|ENSG00000234741|upEE	chr1	173864365	173864385	U2AF2|K562	20
chr1	173863804	173864804	+	CCAT1|hela|ENSG00000234741|upEE	chr1	173864677	173864703	PPIL4|K562	26
chr1	173863804	173864804	+	CCAT1|hela|ENSG00000234741|upEE	chr1	173864690	173864700	METAP2|K562	10
chr1	173863804	173864804	+	CCAT1|hela|ENSG00000234741|upEE	chr1	173864529	173864553	KHSRP|K562	24
chr1	173863804	173864804	+	CCAT1|hela|ENSG00000234741|upEE	chr1	173864414	173864434	TROVE2|K562	20
chr1	173863804	173864804	+	CCAT1|hela|ENSG00000234741|upEE	chr1	173864292	173864311	U2AF1|K562	19
chr1	173863804	173864804	+	CCAT1|hela|ENSG00000234741|upEE	chr1	173864363	173864386	U2AF1|HepG2	23
chr1	173863804	173864804	+	CCAT1|hela|ENSG00000234741|upEE	chr1	173864366	173864377	HNRNPUL1|K562	11
chr1	173863804	173864804	+	CCAT1|hela|ENSG00000234741|upEE	chr1	173864162	173864196	U2AF2|K562	34
chr1	173863804	173864804	+	CCAT1|hela|ENSG00000234741|upEE	chr1	173864493	173864512	SF3B1|K562	19
chr1	173863804	173864804	+	CCAT1|hela|ENSG00000234741|upEE	chr1	173864370	173864431	AUH|HepG2	61
chr1	173863804	173864804	+	CCAT1|hela|ENSG00000234741|upEE	chr1	173864377	173864413	LARP7|HepG2	36
chr1	173863804	173864804	+	CCAT1|hela|ENSG00000234741|upEE	chr1	173864494	173864504	LIN28B|K562	10
chr1	173863804	173864804	+	CCAT1|hela|ENSG00000234741|upEE	chr1	173864367	173864405	SMNDC1|K562	38
chr1	173863804	173864804	+	CCAT1|hela|ENSG00000234741|upEE	chr1	173863988	173864062	CSTF2|HeLa	74
chr1	173863804	173864804	+	CCAT1|hela|ENSG00000234741|upEE	chr1	173864367	173864440	FTO|K562	73
chr1	173863804	173864804	+	CCAT1|hela|ENSG00000234741|upEE	chr1	173864197	173864216	PTBP1|K562	19
chr1	173863804	173864804	+	CCAT1|hela|ENSG00000234741|upEE	chr1	173864371	173864435	GTF2F1|K562	64
chr1	173863804	173864804	+	CCAT1|hela|ENSG00000234741|upEE	chr1	173864155	173864211	DDX3X|K562	56
chr1	173863804	173864804	+	CCAT1|hela|ENSG00000234741|upEE	chr1	173864261	173864267	ILF3|K562	6
chr1	173863804	173864804	+	CCAT1|hela|ENSG00000234741|upEE	chr1	173864280	173864301	YBX3|K562	21
chr1	173863804	173864804	+	CCAT1|hela|ENSG00000234741|upEE	chr1	173863981	173864017	DDX6|K562	36
chr1	173863804	173864804	+	CCAT1|hela|ENSG00000234741|upEE	chr1	173864591	173864656	TIA1|HepG2	65
chr1	173863804	173864804	+	CCAT1|hela|ENSG00000234741|upEE	chr1	173864702	173864742	HNRNPC|HeLa	40
chr1	173863804	173864804	+	CCAT1|hela|ENSG00000234741|upEE	chr1	173864175	173864204	ZNF622|K562	29
chr1	173863804	173864804	+	CCAT1|hela|ENSG00000234741|upEE	chr1	173864177	173864204	GEMIN5|K562	27
chr1	173863804	173864804	+	CCAT1|hela|ENSG00000234741|upEE	chr1	173864040	173864070	XRN2|K562	30
chr1	173863804	173864804	+	CCAT1|hela|ENSG00000234741|upEE	chr1	173864368	173864448	EIF3H|HepG2	80
chr1	173863804	173864804	+	CCAT1|hela|ENSG00000234741|upEE	chr1	173864442	173864446	NOLC1|HepG2	4
chr1	173863804	173864804	+	CCAT1|hela|ENSG00000234741|upEE	chr1	173864368	173864401	FXR1|K562	33
chr1	173863804	173864804	+	CCAT1|hela|ENSG00000234741|upEE	chr1	173864052	173864069	ZNF622|K562	17
chr1	173863804	173864804	+	CCAT1|hela|ENSG00000234741|upEE	chr1	173864157	173864200	NCBP2|HepG2	43
chr1	173863804	173864804	+	CCAT1|hela|ENSG00000234741|upEE	chr1	173863986	173864039	SND1|K562	53
chr1	173863804	173864804	+	CCAT1|hela|ENSG00000234741|upEE	chr1	173864470	173864513	XRN2|K562	43
chr1	173863804	173864804	+	CCAT1|hela|ENSG00000234741|upEE	chr1	173864367	173864376	SRSF9|HepG2	9
chr1	173863804	173864804	+	CCAT1|hela|ENSG00000234741|upEE	chr1	173864178	173864187	HNRNPA1|HepG2	9
chr1	173863804	173864804	+	CCAT1|hela|ENSG00000234741|upEE	chr1	173864528	173864562	CSTF2|HeLa	34
chr1	173863804	173864804	+	CCAT1|hela|ENSG00000234741|upEE	chr1	173864173	173864181	SF3B1|K562	8
chr1	173863804	173864804	+	CCAT1|hela|ENSG00000234741|upEE	chr1	173864367	173864413	GPKOW|K562	46
chr1	173863804	173864804	+	CCAT1|hela|ENSG00000234741|upEE	chr1	173864367	173864376	FTO|K562	9
chr1	173863804	173864804	+	CCAT1|hela|ENSG00000234741|upEE	chr1	173864042	173864057	SF3B1|K562	15
chr1	173863804	173864804	+	CCAT1|hela|ENSG00000234741|upEE	chr1	173864580	173864613	KHSRP|K562	33
chr1	173863804	173864804	+	CCAT1|hela|ENSG00000234741|upEE	chr1	173864481	173864509	U2AF1|HepG2	28
chr1	173863804	173864804	+	CCAT1|hela|ENSG00000234741|upEE	chr1	173864051	173864073	HNRNPA1|K562	22
chr1	173863804	173864804	+	CCAT1|hela|ENSG00000234741|upEE	chr1	173864158	173864216	DDX59|HepG2	58
chr1	173863804	173864804	+	CCAT1|hela|ENSG00000234741|upEE	chr1	173864467	173864519	RPS5|HepG2	52
chr1	173863804	173864804	+	CCAT1|hela|ENSG00000234741|upEE	chr1	173864154	173864214	EXOSC5|K562	60
chr1	173863804	173864804	+	CCAT1|hela|ENSG00000234741|upEE	chr1	173864773	173864806	DDX42|K562	31
chr1	173863804	173864804	+	CCAT1|hela|ENSG00000234741|upEE	chr1	173864480	173864514	EIF3D|HepG2	34
chr1	173863804	173864804	+	CCAT1|hela|ENSG00000234741|upEE	chr1	173864658	173864731	EFTUD2|K562	73
chr1	173863804	173864804	+	CCAT1|hela|ENSG00000234741|upEE	chr1	173864678	173864709	CPSF6|K562	31
chr1	173863804	173864804	+	CCAT1|hela|ENSG00000234741|upEE	chr1	173864367	173864437	SFPQ|HepG2	70
chr1	173863804	173864804	+	CCAT1|hela|ENSG00000234741|upEE	chr1	173864173	173864210	TROVE2|HepG2	37
chr1	173863804	173864804	+	CCAT1|hela|ENSG00000234741|upEE	chr1	173864165	173864206	SFPQ|HepG2	41
chr1	173863804	173864804	+	CCAT1|hela|ENSG00000234741|upEE	chr1	173864150	173864215	NPM1|K562	65
chr1	173863804	173864804	+	CCAT1|hela|ENSG00000234741|upEE	chr1	173863970	173864004	FAM120A|K562	34
chr1	173863804	173864804	+	CCAT1|hela|ENSG00000234741|upEE	chr1	173864256	173864293	LARP4|HepG2	37
chr1	173863804	173864804	+	CCAT1|hela|ENSG00000234741|upEE	chr1	173864405	173864417	DKC1|HepG2	12
chr1	173863804	173864804	+	CCAT1|hela|ENSG00000234741|upEE	chr1	173864353	173864385	HNRNPL|HepG2	32
chr1	173863804	173864804	+	CCAT1|hela|ENSG00000234741|upEE	chr1	173864367	173864444	AGGF1|HepG2	77
chr1	173863804	173864804	+	CCAT1|hela|ENSG00000234741|upEE	chr1	173864369	173864439	NOL12|HepG2	70
chr1	173863804	173864804	+	CCAT1|hela|ENSG00000234741|upEE	chr1	173864164	173864207	SF3A3|HepG2	43
chr1	173863804	173864804	+	CCAT1|hela|ENSG00000234741|upEE	chr1	173864065	173864076	DDX6|K562	11
chr1	173863804	173864804	+	CCAT1|hela|ENSG00000234741|upEE	chr1	173864034	173864076	LSM11|HepG2	42
chr1	173863804	173864804	+	CCAT1|hela|ENSG00000234741|upEE	chr1	173864180	173864197	EFTUD2|HepG2	17
chr1	173863804	173864804	+	CCAT1|hela|ENSG00000234741|upEE	chr1	173864377	173864442	RPS3|HepG2	65
chr1	173863804	173864804	+	CCAT1|hela|ENSG00000234741|upEE	chr1	173864388	173864413	LIN28B|K562	25
chr1	173863804	173864804	+	CCAT1|hela|ENSG00000234741|upEE	chr1	173864376	173864432	FASTKD2|HepG2	56
chr1	173863804	173864804	+	CCAT1|hela|ENSG00000234741|upEE	chr1	173864257	173864305	DDX55|HepG2	48
chr1	173863804	173864804	+	CCAT1|hela|ENSG00000234741|upEE	chr1	173864165	173864206	EWSR1|K562	41
chr1	173863804	173864804	+	CCAT1|hela|ENSG00000234741|upEE	chr1	173864483	173864507	DDX55|K562	24
chr1	173863804	173864804	+	CCAT1|hela|ENSG00000234741|upEE	chr1	173864256	173864282	IGF2BP1|K562	26
chr1	173863804	173864804	+	CCAT1|hela|ENSG00000234741|upEE	chr1	173864340	173864371	SAFB2|K562	31
chr1	173863804	173864804	+	CCAT1|hela|ENSG00000234741|upEE	chr1	173864059	173864072	LARP4|K562	13
chr1	173863804	173864804	+	CCAT1|hela|ENSG00000234741|upEE	chr1	173864378	173864414	NCBP2|HepG2	36
chr1	173863804	173864804	+	CCAT1|hela|ENSG00000234741|upEE	chr1	173864639	173864744	EFTUD2|HepG2	105
chr1	173863804	173864804	+	CCAT1|hela|ENSG00000234741|upEE	chr1	173864442	173864446	PTBP1|K562	4
chr1	173863804	173864804	+	CCAT1|hela|ENSG00000234741|upEE	chr1	173864062	173864075	ZNF622|K562	13
chr1	173863804	173864804	+	CCAT1|hela|ENSG00000234741|upEE	chr1	173864153	173864208	ILF3|K562	55
chr1	173863804	173864804	+	CCAT1|hela|ENSG00000234741|upEE	chr1	173864158	173864215	U2AF1|HepG2	57
chr1	173863804	173864804	+	CCAT1|hela|ENSG00000234741|upEE	chr1	173864151	173864214	DDX24|K562	63
chr1	173863804	173864804	+	CCAT1|hela|ENSG00000234741|upEE	chr1	173864155	173864209	HNRNPK|K562	54
chr1	173863804	173864804	+	CCAT1|hela|ENSG00000234741|upEE	chr1	173864367	173864444	FKBP4|HepG2	77
chr1	173863804	173864804	+	CCAT1|hela|ENSG00000234741|upEE	chr1	173864399	173864445	DDX24|K562	46
chr1	173863804	173864804	+	CCAT1|hela|ENSG00000234741|upEE	chr1	173864752	173864762	KHSRP|K562	10
chr1	173863804	173864804	+	CCAT1|hela|ENSG00000234741|upEE	chr1	173864413	173864451	XRCC6|K562	38
chr1	173863804	173864804	+	CCAT1|hela|ENSG00000234741|upEE	chr1	173864403	173864414	HNRNPUL1|K562	11
chr1	173863804	173864804	+	CCAT1|hela|ENSG00000234741|upEE	chr1	173864369	173864400	U2AF2|K562	31
chr1	173863804	173864804	+	CCAT1|hela|ENSG00000234741|upEE	chr1	173864377	173864404	LSM11|K562	27
chr1	173863804	173864804	+	CCAT1|hela|ENSG00000234741|upEE	chr1	173864367	173864398	NOLC1|HepG2	31
chr1	173863804	173864804	+	CCAT1|hela|ENSG00000234741|upEE	chr1	173864699	173864716	U2AF2|HepG2	17
chr1	173863804	173864804	+	CCAT1|hela|ENSG00000234741|upEE	chr1	173864161	173864202	CPSF6|HEK293	41
chr1	173863804	173864804	+	CCAT1|hela|ENSG00000234741|upEE	chr1	173864265	173864318	U2AF2|K562	53
chr1	173863804	173864804	+	CCAT1|hela|ENSG00000234741|upEE	chr1	173864157	173864204	LARP7|HepG2	47
chr1	173863804	173864804	+	CCAT1|hela|ENSG00000234741|upEE	chr1	173864419	173864445	SMNDC1|K562	26
chr1	173863804	173864804	+	CCAT1|hela|ENSG00000234741|upEE	chr1	173864160	173864216	AARS|K562	56
chr1	173863804	173864804	+	CCAT1|hela|ENSG00000234741|upEE	chr1	173864369	173864446	RPS5|HepG2	77
chr1	173863804	173864804	+	CCAT1|hela|ENSG00000234741|upEE	chr1	173864586	173864647	TIA1|K562	61
chr1	173863804	173864804	+	CCAT1|hela|ENSG00000234741|upEE	chr1	173864672	173864727	BUD13|K562	55
chr1	173863804	173864804	+	CCAT1|hela|ENSG00000234741|upEE	chr1	173864372	173864435	UCHL5|HepG2	63
chr1	173863804	173864804	+	CCAT1|hela|ENSG00000234741|upEE	chr1	173863961	173863981	LARP4|HepG2	20
chr1	173863804	173864804	+	CCAT1|hela|ENSG00000234741|upEE	chr1	173864256	173864288	PUS1|K562	32
chr1	173863804	173864804	+	CCAT1|hela|ENSG00000234741|upEE	chr1	173864161	173864202	C17orf85|HEK293	41
chr1	173863804	173864804	+	CCAT1|hela|ENSG00000234741|upEE	chr1	173864285	173864339	SF3B1|K562	54
chr1	173863804	173864804	+	CCAT1|hela|ENSG00000234741|upEE	chr1	173864486	173864506	PUS1|K562	20
chr1	173863804	173864804	+	CCAT1|hela|ENSG00000234741|upEE	chr1	173864487	173864522	FUS|HEK293	35
chr1	173863804	173864804	+	CCAT1|hela|ENSG00000234741|upEE	chr1	173864372	173864409	PPIG|HepG2	37
chr1	173863804	173864804	+	CCAT1|hela|ENSG00000234741|upEE	chr1	173863958	173863970	LIN28B|K562	12
chr1	173863804	173864804	+	CCAT1|hela|ENSG00000234741|upEE	chr1	173864387	173864444	SERBP1|K562	57
chr1	173863804	173864804	+	CCAT1|hela|ENSG00000234741|upEE	chr1	173864038	173864078	NOLC1|K562	40
chr1	173863804	173864804	+	CCAT1|hela|ENSG00000234741|upEE	chr1	173864161	173864202	HNRNPF|HEK293T	41
chr1	173863804	173864804	+	CCAT1|hela|ENSG00000234741|upEE	chr1	173864627	173864633	KHDRBS1|K562	6
chr1	173863804	173864804	+	CCAT1|hela|ENSG00000234741|upEE	chr1	173864676	173864698	IGF2BP1|K562	22
chr1	173863804	173864804	+	CCAT1|hela|ENSG00000234741|upEE	chr1	173864154	173864214	DHX30|HepG2	60
chr1	173863804	173864804	+	CCAT1|hela|ENSG00000234741|upEE	chr1	173864158	173864213	XRN2|HepG2	55
chr1	173863804	173864804	+	CCAT1|hela|ENSG00000234741|upEE	chr1	173864454	173864472	TIA1|HepG2	18
chr1	173863804	173864804	+	CCAT1|hela|ENSG00000234741|upEE	chr1	173864403	173864413	UCHL5|K562	10
chr1	173863804	173864804	+	CCAT1|hela|ENSG00000234741|upEE	chr1	173864158	173864200	HNRNPU|K562	42
chr1	173863804	173864804	+	CCAT1|hela|ENSG00000234741|upEE	chr1	173864370	173864434	CDC40|HepG2	64
chr1	173863804	173864804	+	CCAT1|hela|ENSG00000234741|upEE	chr1	173864147	173864222	RBM27|K562	75
chr1	173863804	173864804	+	CCAT1|hela|ENSG00000234741|upEE	chr1	173864166	173864203	POLR2G|HepG2	37
chr1	173863804	173864804	+	CCAT1|hela|ENSG00000234741|upEE	chr1	173864607	173864652	EFTUD2|K562	45
chr1	173863804	173864804	+	CCAT1|hela|ENSG00000234741|upEE	chr1	173864621	173864631	BUD13|K562	10
chr1	173863804	173864804	+	CCAT1|hela|ENSG00000234741|upEE	chr1	173863988	173864062	FIP1L1|HEK293	74
chr1	173863804	173864804	+	CCAT1|hela|ENSG00000234741|upEE	chr1	173864258	173864264	TIA1|K562	6
chr1	173863804	173864804	+	CCAT1|hela|ENSG00000234741|upEE	chr1	173864256	173864265	BUD13|K562	9
chr1	173863804	173864804	+	CCAT1|hela|ENSG00000234741|upEE	chr1	173864110	173864129	KHSRP|K562	19
chr1	173863804	173864804	+	CCAT1|hela|ENSG00000234741|upEE	chr1	173864375	173864397	SND1|K562	22
chr1	173863804	173864804	+	CCAT1|hela|ENSG00000234741|upEE	chr1	173864077	173864084	BUD13|K562	7
chr1	173863804	173864804	+	CCAT1|hela|ENSG00000234741|upEE	chr1	173864693	173864719	HNRNPL|HepG2	26
chr1	173863804	173864804	+	CCAT1|hela|ENSG00000234741|upEE	chr1	173864151	173864208	QKI|K562	57
chr1	173863804	173864804	+	CCAT1|hela|ENSG00000234741|upEE	chr1	173864482	173864506	DDX6|K562	24
chr1	173863804	173864804	+	CCAT1|hela|ENSG00000234741|upEE	chr1	173864302	173864333	SF3A3|HepG2	31
chr1	173863804	173864804	+	CCAT1|hela|ENSG00000234741|upEE	chr1	173864500	173864520	BUD13|K562	20
chr1	173863804	173864804	+	CCAT1|hela|ENSG00000234741|upEE	chr1	173863955	173864004	SRSF7|HepG2	49
chr1	173863804	173864804	+	CCAT1|hela|ENSG00000234741|upEE	chr1	173864509	173864522	BUD13|K562	13
chr1	173863804	173864804	+	CCAT1|hela|ENSG00000234741|upEE	chr1	173864528	173864562	CPSF7|HEK293	34
chr1	173863804	173864804	+	CCAT1|hela|ENSG00000234741|upEE	chr1	173864677	173864704	ZNF622|K562	27
chr1	173863804	173864804	+	CCAT1|hela|ENSG00000234741|upEE	chr1	173864259	173864262	PRPF8|K562	3
chr1	173863804	173864804	+	CCAT1|hela|ENSG00000234741|upEE	chr1	173864366	173864377	LSM11|K562	11
chr1	173863804	173864804	+	CCAT1|hela|ENSG00000234741|upEE	chr1	173864161	173864202	IGF2BP3|HEK293	41
chr1	173863804	173864804	+	CCAT1|hela|ENSG00000234741|upEE	chr1	173864582	173864602	MOV10|HEK293	20
chr1	173863804	173864804	+	CCAT1|hela|ENSG00000234741|upEE	chr1	173864161	173864202	FXR2|HEK293	41
chr1	173863804	173864804	+	CCAT1|hela|ENSG00000234741|upEE	chr1	173864408	173864446	NOLC1|K562	38
chr1	173863804	173864804	+	CCAT1|hela|ENSG00000234741|upEE	chr1	173864260	173864276	DDX24|K562	16
chr1	173863804	173864804	+	CCAT1|hela|ENSG00000234741|upEE	chr1	173864447	173864448	PTBP1|K562	1
chr1	173863804	173864804	+	CCAT1|hela|ENSG00000234741|upEE	chr1	173864261	173864281	UCHL5|HepG2	20
chr1	173863804	173864804	+	CCAT1|hela|ENSG00000234741|upEE	chr1	173864053	173864069	MTPAP|K562	16
chr1	173863804	173864804	+	CCAT1|hela|ENSG00000234741|upEE	chr1	173864150	173864216	EIF3H|HepG2	66
chr1	173863804	173864804	+	CCAT1|hela|ENSG00000234741|upEE	chr1	173864684	173864703	DDX24|K562	19
chr1	173863804	173864804	+	CCAT1|hela|ENSG00000234741|upEE	chr1	173864257	173864263	HNRNPA1|K562	6
chr1	173863804	173864804	+	CCAT1|hela|ENSG00000234741|upEE	chr1	173864434	173864443	SMNDC1|HepG2	9
chr1	173863804	173864804	+	CCAT1|hela|ENSG00000234741|upEE	chr1	173864684	173864739	CDC40|HepG2	55
chr1	173863804	173864804	+	CCAT1|hela|ENSG00000234741|upEE	chr1	173864367	173864413	U2AF1|K562	46
chr1	173863804	173864804	+	CCAT1|hela|ENSG00000234741|upEE	chr1	173864377	173864422	DHX30|K562	45
chr1	173863804	173864804	+	CCAT1|hela|ENSG00000234741|upEE	chr1	173864151	173864218	SRSF1|HepG2	67
chr1	173863804	173864804	+	CCAT1|hela|ENSG00000234741|upEE	chr1	173864674	173864678	DDX6|K562	4
chr1	173863804	173864804	+	CCAT1|hela|ENSG00000234741|upEE	chr1	173864387	173864437	LSM11|HepG2	50
chr1	173863804	173864804	+	CCAT1|hela|ENSG00000234741|upEE	chr1	173864159	173864198	KHSRP|K562	39
chr1	173863804	173864804	+	CCAT1|hela|ENSG00000234741|upEE	chr1	173864386	173864446	FUBP1|K562	60
chr1	173863804	173864804	+	CCAT1|hela|ENSG00000234741|upEE	chr1	173864366	173864413	GPKOW|K562	47
chr1	173863804	173864804	+	CCAT1|hela|ENSG00000234741|upEE	chr1	173863957	173863985	SAFB2|K562	28
chr1	173863804	173864804	+	CCAT1|hela|ENSG00000234741|upEE	chr1	173864368	173864447	TNRC6A|K562	79
chr1	173863804	173864804	+	CCAT1|hela|ENSG00000234741|upEE	chr1	173864369	173864443	RPS3|HepG2	74
chr1	173863804	173864804	+	CCAT1|hela|ENSG00000234741|upEE	chr1	173863955	173864000	SRSF7|HepG2	45
chr1	173863804	173864804	+	CCAT1|hela|ENSG00000234741|upEE	chr1	173864366	173864447	NSUN2|K562	81
chr1	173863804	173864804	+	CCAT1|hela|ENSG00000234741|upEE	chr1	173864028	173864078	SAFB2|K562	50
chr1	173863804	173864804	+	CCAT1|hela|ENSG00000234741|upEE	chr1	173864367	173864412	RBM22|HepG2	45
chr1	173863804	173864804	+	CCAT1|hela|ENSG00000234741|upEE	chr1	173864258	173864282	RBFOX2|K562	24
chr1	173863804	173864804	+	CCAT1|hela|ENSG00000234741|upEE	chr1	173864388	173864412	SF3A3|HepG2	24
chr1	173863804	173864804	+	CCAT1|hela|ENSG00000234741|upEE	chr1	173864303	173864342	SF3B4|HepG2	39
chr1	173863804	173864804	+	CCAT1|hela|ENSG00000234741|upEE	chr1	173864381	173864438	BUD13|HepG2	57
chr1	173863804	173864804	+	CCAT1|hela|ENSG00000234741|upEE	chr1	173863985	173864036	LARP4|HepG2	51
chr1	173863804	173864804	+	CCAT1|hela|ENSG00000234741|upEE	chr1	173864447	173864516	PRPF8|HepG2	69
chr1	173863804	173864804	+	CCAT1|hela|ENSG00000234741|upEE	chr1	173864153	173864214	FASTKD2|HepG2	61
chr1	173863804	173864804	+	CCAT1|hela|ENSG00000234741|upEE	chr1	173864456	173864489	XRN2|HepG2	33
chr1	173863804	173864804	+	CCAT1|hela|ENSG00000234741|upEE	chr1	173864252	173864279	U2AF2|K562	27
chr1	173863804	173864804	+	CCAT1|hela|ENSG00000234741|upEE	chr1	173864367	173864422	YTHDF2|HeLa	55
chr1	173863804	173864804	+	CCAT1|hela|ENSG00000234741|upEE	chr1	173864367	173864429	YWHAG|K562	62
chr1	173863804	173864804	+	CCAT1|hela|ENSG00000234741|upEE	chr1	173864482	173864508	UCHL5|K562	26
chr1	173863804	173864804	+	CCAT1|hela|ENSG00000234741|upEE	chr1	173864161	173864207	FUBP3|HepG2	46
chr1	173863804	173864804	+	CCAT1|hela|ENSG00000234741|upEE	chr1	173864166	173864201	GTF2F1|K562	35
chr1	173863804	173864804	+	CCAT1|hela|ENSG00000234741|upEE	chr1	173864153	173864224	DROSHA|K562	71
chr1	173863804	173864804	+	CCAT1|hela|ENSG00000234741|upEE	chr1	173864161	173864204	SUPV3L1|HepG2	43
chr1	173863804	173864804	+	CCAT1|hela|ENSG00000234741|upEE	chr1	173864672	173864702	AGO2|HEK293S	30
chr1	173863804	173864804	+	CCAT1|hela|ENSG00000234741|upEE	chr1	173864367	173864371	TRA2A|K562	4
chr1	173863804	173864804	+	CCAT1|hela|ENSG00000234741|upEE	chr1	173864367	173864422	TNRC6C|HEK293	55
chr1	173863804	173864804	+	CCAT1|hela|ENSG00000234741|upEE	chr1	173864153	173864214	HNRNPUL1|HepG2	61
chr1	173863804	173864804	+	CCAT1|hela|ENSG00000234741|upEE	chr1	173864154	173864225	FXR1|K562	71
chr1	173863804	173864804	+	CCAT1|hela|ENSG00000234741|upEE	chr1	173864382	173864403	PPIG|HepG2	21
chr1	173863804	173864804	+	CCAT1|hela|ENSG00000234741|upEE	chr1	173864367	173864437	DDX3X|HepG2	70
chr1	173863804	173864804	+	CCAT1|hela|ENSG00000234741|upEE	chr1	173863948	173864021	GRWD1|HepG2	73
chr1	173863804	173864804	+	CCAT1|hela|ENSG00000234741|upEE	chr1	173864041	173864077	ILF3|K562	36
chr1	173863804	173864804	+	CCAT1|hela|ENSG00000234741|upEE	chr1	173864367	173864453	AKAP8L|K562	86
chr1	173863804	173864804	+	CCAT1|hela|ENSG00000234741|upEE	chr1	173864623	173864654	AGGF1|HepG2	31
chr1	173863804	173864804	+	CCAT1|hela|ENSG00000234741|upEE	chr1	173864486	173864496	PRPF8|K562	10
chr1	173863804	173864804	+	CCAT1|hela|ENSG00000234741|upEE	chr1	173864410	173864432	ZRANB2|K562	22
chr1	173863804	173864804	+	CCAT1|hela|ENSG00000234741|upEE	chr1	173864415	173864439	TBRG4|K562	24
chr1	173863804	173864804	+	CCAT1|hela|ENSG00000234741|upEE	chr1	173864290	173864332	TBRG4|HepG2	42
chr1	173863804	173864804	+	CCAT1|hela|ENSG00000234741|upEE	chr1	173864383	173864420	SMNDC1|HepG2	37
chr1	173863804	173864804	+	CCAT1|hela|ENSG00000234741|upEE	chr1	173863991	173863995	RBM15|K562	4
chr1	173863804	173864804	+	CCAT1|hela|ENSG00000234741|upEE	chr1	173864698	173864704	SUB1|HepG2	6
chr1	173863804	173864804	+	CCAT1|hela|ENSG00000234741|upEE	chr1	173864157	173864219	RBM15|K562	62
chr1	173863804	173864804	+	CCAT1|hela|ENSG00000234741|upEE	chr1	173864367	173864377	FASTKD2|K562	10
chr1	173863804	173864804	+	CCAT1|hela|ENSG00000234741|upEE	chr1	173864056	173864064	TNRC6A|K562	8
chr1	173863804	173864804	+	CCAT1|hela|ENSG00000234741|upEE	chr1	173864705	173864714	BUD13|K562	9
chr1	173863804	173864804	+	CCAT1|hela|ENSG00000234741|upEE	chr1	173864483	173864507	SUB1|HepG2	24
chr1	173863804	173864804	+	CCAT1|hela|ENSG00000234741|upEE	chr1	173864152	173864208	SRSF1|K562	56
chr1	173863804	173864804	+	CCAT1|hela|ENSG00000234741|upEE	chr1	173864398	173864413	XRCC6|K562	15
chr1	173863804	173864804	+	CCAT1|hela|ENSG00000234741|upEE	chr1	173863954	173864019	FAM120A|K562	65
chr1	173863804	173864804	+	CCAT1|hela|ENSG00000234741|upEE	chr1	173864048	173864067	RBM15|HepG2	19
chr1	173863804	173864804	+	CCAT1|hela|ENSG00000234741|upEE	chr1	173864160	173864188	SRSF9|HepG2	28
chr1	173863804	173864804	+	CCAT1|hela|ENSG00000234741|upEE	chr1	173864491	173864499	DDX3X|HepG2	8
chr1	173863804	173864804	+	CCAT1|hela|ENSG00000234741|upEE	chr1	173864038	173864070	HNRNPC|HepG2	32
chr1	173863804	173864804	+	CCAT1|hela|ENSG00000234741|upEE	chr1	173864487	173864522	NOP58|HEK293	35
chr1	173863804	173864804	+	CCAT1|hela|ENSG00000234741|upEE	chr1	173864594	173864654	TIA1|HepG2	60
chr1	173863804	173864804	+	CCAT1|hela|ENSG00000234741|upEE	chr1	173864155	173864211	HNRNPK|HepG2	56
chr1	173863804	173864804	+	CCAT1|hela|ENSG00000234741|upEE	chr1	173864290	173864309	SUPV3L1|HepG2	19
chr1	173863804	173864804	+	CCAT1|hela|ENSG00000234741|upEE	chr1	173864150	173864220	SND1|K562	70
chr1	173863804	173864804	+	CCAT1|hela|ENSG00000234741|upEE	chr1	173864639	173864690	PRPF8|HepG2	51
chr1	173863804	173864804	+	CCAT1|hela|ENSG00000234741|upEE	chr1	173864416	173864442	NOLC1|HepG2	26
chr1	173863804	173864804	+	CCAT1|hela|ENSG00000234741|upEE	chr1	173864366	173864435	CSTF2|HepG2	69
chr1	173863804	173864804	+	CCAT1|hela|ENSG00000234741|upEE	chr1	173864368	173864435	RBM27|K562	67
chr1	173863804	173864804	+	CCAT1|hela|ENSG00000234741|upEE	chr1	173864042	173864072	POLR2G|HepG2	30
chr1	173863804	173864804	+	CCAT1|hela|ENSG00000234741|upEE	chr1	173864154	173864219	HNRNPL|K562	65
chr1	173863804	173864804	+	CCAT1|hela|ENSG00000234741|upEE	chr1	173864154	173864212	SND1|HepG2	58
chr1	173863804	173864804	+	CCAT1|hela|ENSG00000234741|upEE	chr1	173864556	173864577	KHSRP|K562	21
chr1	173863804	173864804	+	CCAT1|hela|ENSG00000234741|upEE	chr1	173864152	173864220	FXR1|K562	68
chr1	173863804	173864804	+	CCAT1|hela|ENSG00000234741|upEE	chr1	173864062	173864072	NONO|K562	10
chr1	173863804	173864804	+	CCAT1|hela|ENSG00000234741|upEE	chr1	173864381	173864400	PTBP1|HepG2	19
chr1	173863804	173864804	+	CCAT1|hela|ENSG00000234741|upEE	chr1	173864380	173864415	TBRG4|K562	35
chr1	173863804	173864804	+	CCAT1|hela|ENSG00000234741|upEE	chr1	173863981	173864016	DDX55|HepG2	35
chr1	173863804	173864804	+	CCAT1|hela|ENSG00000234741|upEE	chr1	173864158	173864213	NOL12|HepG2	55
chr1	173863804	173864804	+	CCAT1|hela|ENSG00000234741|upEE	chr1	173864415	173864434	SMNDC1|HepG2	19
chr1	173863804	173864804	+	CCAT1|hela|ENSG00000234741|upEE	chr1	173864161	173864202	YTHDF2|HeLa	41
chr1	173863804	173864804	+	CCAT1|hela|ENSG00000234741|upEE	chr1	173864467	173864512	TAF15|HepG2	45
chr1	173863804	173864804	+	CCAT1|hela|ENSG00000234741|upEE	chr1	173864689	173864694	HNRNPA1|K562	5
chr1	173863804	173864804	+	CCAT1|hela|ENSG00000234741|upEE	chr1	173864367	173864436	DHX30|K562	69
chr1	173863804	173864804	+	CCAT1|hela|ENSG00000234741|upEE	chr1	173864039	173864077	BUD13|K562	38
chr1	173863804	173864804	+	CCAT1|hela|ENSG00000234741|upEE	chr1	173864152	173864210	HLTF|K562	58
chr1	173863804	173864804	+	CCAT1|hela|ENSG00000234741|upEE	chr1	173864044	173864075	METAP2|K562	31
chr1	173863804	173864804	+	CCAT1|hela|ENSG00000234741|upEE	chr1	173864669	173864736	EFTUD2|HepG2	67
chr1	173863804	173864804	+	CCAT1|hela|ENSG00000234741|upEE	chr1	173864375	173864419	TBRG4|HepG2	44
chr1	173863804	173864804	+	CCAT1|hela|ENSG00000234741|upEE	chr1	173864278	173864307	GEMIN5|K562	29
chr1	173863804	173864804	+	CCAT1|hela|ENSG00000234741|upEE	chr1	173864365	173864426	SLBP|K562	61
chr1	173863804	173864804	+	CCAT1|hela|ENSG00000234741|upEE	chr1	173864061	173864073	SF3B4|K562	12
chr1	173863804	173864804	+	CCAT1|hela|ENSG00000234741|upEE	chr1	173864257	173864280	GRWD1|HepG2	23
chr1	173863804	173864804	+	CCAT1|hela|ENSG00000234741|upEE	chr1	173864367	173864375	XRCC6|HepG2	8
chr1	173863804	173864804	+	CCAT1|hela|ENSG00000234741|upEE	chr1	173864412	173864437	DDX3X|K562	25
chr1	173863804	173864804	+	CCAT1|hela|ENSG00000234741|upEE	chr1	173864155	173864209	PTBP1|K562	54
chr1	173863804	173864804	+	CCAT1|hela|ENSG00000234741|upEE	chr1	173864415	173864441	FASTKD2|K562	26
chr1	173863804	173864804	+	CCAT1|hela|ENSG00000234741|upEE	chr1	173864443	173864522	EFTUD2|HepG2	79
chr1	173863804	173864804	+	CCAT1|hela|ENSG00000234741|upEE	chr1	173864366	173864422	TARDBP|K562	56
chr1	173863804	173864804	+	CCAT1|hela|ENSG00000234741|upEE	chr1	173864368	173864416	SND1|HepG2	48
chr1	173863804	173864804	+	CCAT1|hela|ENSG00000234741|upEE	chr1	173864412	173864437	KHSRP|K562	25
chr1	173863804	173864804	+	CCAT1|hela|ENSG00000234741|upEE	chr1	173864367	173864422	PUM2|K562	55
chr1	173863804	173864804	+	CCAT1|hela|ENSG00000234741|upEE	chr1	173864367	173864416	ZRANB2|K562	49
chr1	173863804	173864804	+	CCAT1|hela|ENSG00000234741|upEE	chr1	173864682	173864697	U2AF1|HepG2	15
chr1	173863804	173864804	+	CCAT1|hela|ENSG00000234741|upEE	chr1	173864480	173864514	PPIL4|K562	34
chr1	173863804	173864804	+	CCAT1|hela|ENSG00000234741|upEE	chr1	173864256	173864286	FAM120A|K562	30
chr1	173863804	173864804	+	CCAT1|hela|ENSG00000234741|upEE	chr1	173864155	173864216	PPIL4|K562	61
chr1	173863804	173864804	+	CCAT1|hela|ENSG00000234741|upEE	chr1	173864367	173864376	TRA2A|HepG2	9
chr1	173863804	173864804	+	CCAT1|hela|ENSG00000234741|upEE	chr1	173864367	173864418	IGF2BP1|HepG2	51
chr1	173863804	173864804	+	CCAT1|hela|ENSG00000234741|upEE	chr1	173864367	173864392	TRA2A|K562	25
chr1	173863804	173864804	+	CCAT1|hela|ENSG00000234741|upEE	chr1	173864039	173864085	CSTF2|HepG2	46
chr1	173863804	173864804	+	CCAT1|hela|ENSG00000234741|upEE	chr1	173864582	173864602	CSTF2|HeLa	20
chr1	173863804	173864804	+	CCAT1|hela|ENSG00000234741|upEE	chr1	173864383	173864450	GEMIN5|K562	67
chr1	173863804	173864804	+	CCAT1|hela|ENSG00000234741|upEE	chr1	173864412	173864419	DKC1|HepG2	7
chr1	173863804	173864804	+	CCAT1|hela|ENSG00000234741|upEE	chr1	173864170	173864198	TNRC6A|K562	28
chr1	173863804	173864804	+	CCAT1|hela|ENSG00000234741|upEE	chr1	173864041	173864080	LSM11|HepG2	39
chr1	173863804	173864804	+	CCAT1|hela|ENSG00000234741|upEE	chr1	173864680	173864702	TAF15|K562	22
chr1	173863804	173864804	+	CCAT1|hela|ENSG00000234741|upEE	chr1	173864368	173864436	DHX30|HepG2	68
chr1	173863804	173864804	+	CCAT1|hela|ENSG00000234741|upEE	chr1	173864484	173864512	HNRNPL|K562	28
chr1	173863804	173864804	+	CCAT1|hela|ENSG00000234741|upEE	chr1	173864154	173864217	MTPAP|K562	63
chr1	173863804	173864804	+	CCAT1|hela|ENSG00000234741|upEE	chr1	173864366	173864439	YWHAG|K562	73
chr1	173863804	173864804	+	CCAT1|hela|ENSG00000234741|upEE	chr1	173863922	173864007	RBM27|K562	85
chr1	173863804	173864804	+	CCAT1|hela|ENSG00000234741|upEE	chr1	173864470	173864512	RBM15|K562	42
chr1	173863804	173864804	+	CCAT1|hela|ENSG00000234741|upEE	chr1	173864155	173864202	SRSF9|HepG2	47
chr1	173863804	173864804	+	CCAT1|hela|ENSG00000234741|upEE	chr1	173864366	173864440	TRA2A|HepG2	74
chr1	173863804	173864804	+	CCAT1|hela|ENSG00000234741|upEE	chr1	173864471	173864510	GEMIN5|K562	39
chr1	173863804	173864804	+	CCAT1|hela|ENSG00000234741|upEE	chr1	173864366	173864437	TROVE2|K562	71
chr1	173863804	173864804	+	CCAT1|hela|ENSG00000234741|upEE	chr1	173864401	173864432	FUBP1|K562	31
chr1	173863804	173864804	+	CCAT1|hela|ENSG00000234741|upEE	chr1	173864057	173864084	SF3B1|K562	27
chr1	173863804	173864804	+	CCAT1|hela|ENSG00000234741|upEE	chr1	173864689	173864706	PRPF8|K562	17
chr1	173863804	173864804	+	CCAT1|hela|ENSG00000234741|upEE	chr1	173864276	173864313	U2AF1|K562	37
chr1	173863804	173864804	+	CCAT1|hela|ENSG00000234741|upEE	chr1	173864364	173864439	SUGP2|HepG2	75
chr1	173863804	173864804	+	CCAT1|hela|ENSG00000234741|upEE	chr1	173864384	173864435	UPF1|K562	51
chr1	173863804	173864804	+	CCAT1|hela|ENSG00000234741|upEE	chr1	173864054	173864074	PRPF8|K562	20
chr1	173863804	173864804	+	CCAT1|hela|ENSG00000234741|upEE	chr1	173864400	173864414	TRA2A|K562	14
chr1	173863804	173864804	+	CCAT1|hela|ENSG00000234741|upEE	chr1	173864401	173864459	FUS|K562	58
chr1	173863804	173864804	+	CCAT1|hela|ENSG00000234741|upEE	chr1	173864486	173864506	IGF2BP1|K562	20
chr1	173863804	173864804	+	CCAT1|hela|ENSG00000234741|upEE	chr1	173864454	173864526	EFTUD2|K562	72
chr1	173863804	173864804	+	CCAT1|hela|ENSG00000234741|upEE	chr1	173864386	173864441	EIF3D|HepG2	55
chr1	173863804	173864804	+	CCAT1|hela|ENSG00000234741|upEE	chr1	173863956	173864003	SRSF7|K562	47
chr1	173863804	173864804	+	CCAT1|hela|ENSG00000234741|upEE	chr1	173864376	173864413	UCHL5|K562	37
chr1	173863804	173864804	+	CCAT1|hela|ENSG00000234741|upEE	chr1	173864367	173864381	RPS11|K562	14
chr1	173863804	173864804	+	CCAT1|hela|ENSG00000234741|upEE	chr1	173864273	173864292	AGGF1|K562	19
chr1	173863804	173864804	+	CCAT1|hela|ENSG00000234741|upEE	chr1	173864485	173864504	LARP4|HepG2	19
chr1	173863804	173864804	+	CCAT1|hela|ENSG00000234741|upEE	chr1	173864366	173864440	CSTF2|HepG2	74
chr1	173863804	173864804	+	CCAT1|hela|ENSG00000234741|upEE	chr1	173864429	173864440	HNRNPL|HepG2	11
chr1	173863804	173864804	+	CCAT1|hela|ENSG00000234741|upEE	chr1	173864166	173864205	PTBP1|HepG2	39
chr1	173863804	173864804	+	CCAT1|hela|ENSG00000234741|upEE	chr1	173864055	173864065	HNRNPUL1|HepG2	10
chr1	173863804	173864804	+	CCAT1|hela|ENSG00000234741|upEE	chr1	173864413	173864437	HNRNPUL1|K562	24
chr1	173863804	173864804	+	CCAT1|hela|ENSG00000234741|upEE	chr1	173864151	173864207	U2AF1|K562	56
chr1	173863804	173864804	+	CCAT1|hela|ENSG00000234741|upEE	chr1	173864043	173864077	U2AF1|HepG2	34
chr1	173863804	173864804	+	CCAT1|hela|ENSG00000234741|upEE	chr1	173864477	173864509	DHX30|HepG2	32
chr1	173863804	173864804	+	CCAT1|hela|ENSG00000234741|upEE	chr1	173864670	173864750	SF3B4|K562	80
chr1	173863804	173864804	+	CCAT1|hela|ENSG00000234741|upEE	chr1	173864366	173864434	TAF15|K562	68
chr1	173863804	173864804	+	CCAT1|hela|ENSG00000234741|upEE	chr1	173864366	173864424	FUBP3|HepG2	58
chr1	173863804	173864804	+	CCAT1|hela|ENSG00000234741|upEE	chr1	173864688	173864702	GRWD1|HepG2	14
chr1	173863804	173864804	+	CCAT1|hela|ENSG00000234741|upEE	chr1	173864378	173864444	BUD13|K562	66
chr1	173863804	173864804	+	CCAT1|hela|ENSG00000234741|upEE	chr1	173864366	173864418	HNRNPK|K562	52
chr1	173863804	173864804	+	CCAT1|hela|ENSG00000234741|upEE	chr1	173864367	173864438	MTPAP|K562	71
chr1	173863804	173864804	+	CCAT1|hela|ENSG00000234741|upEE	chr1	173864437	173864445	HNRNPUL1|K562	8
chr1	173863804	173864804	+	CCAT1|hela|ENSG00000234741|upEE	chr1	173864376	173864412	SRSF9|HepG2	36
chr1	173863804	173864804	+	CCAT1|hela|ENSG00000234741|upEE	chr1	173864465	173864514	XRN2|K562	49
chr1	173863804	173864804	+	CCAT1|hela|ENSG00000234741|upEE	chr1	173864265	173864281	BUD13|K562	16
chr1	173863804	173864804	+	CCAT1|hela|ENSG00000234741|upEE	chr1	173864160	173864210	DDX3X|K562	50
chr1	173863804	173864804	+	CCAT1|hela|ENSG00000234741|upEE	chr1	173864373	173864453	TBRG4|HepG2	80
chr1	173863804	173864804	+	CCAT1|hela|ENSG00000234741|upEE	chr1	173864415	173864438	UCHL5|HepG2	23
chr1	173863804	173864804	+	CCAT1|hela|ENSG00000234741|upEE	chr1	173864051	173864073	SLTM|HepG2	22
chr1	173863804	173864804	+	CCAT1|hela|ENSG00000234741|upEE	chr1	173864367	173864447	BCCIP|HepG2	80
chr1	173863804	173864804	+	CCAT1|hela|ENSG00000234741|upEE	chr1	173864256	173864275	DDX6|K562	19
chr1	173863804	173864804	+	CCAT1|hela|ENSG00000234741|upEE	chr1	173863916	173863981	EIF4G1|K562	65
chr1	173863804	173864804	+	CCAT1|hela|ENSG00000234741|upEE	chr1	173864368	173864400	RBM22|K562	32
chr1	173863804	173864804	+	CCAT1|hela|ENSG00000234741|upEE	chr1	173864379	173864437	LARP4|HepG2	58
chr1	173863804	173864804	+	CCAT1|hela|ENSG00000234741|upEE	chr1	173864368	173864399	SF3B4|HepG2	31
chr1	173863804	173864804	+	CCAT1|hela|ENSG00000234741|upEE	chr1	173864039	173864080	RBM27|K562	41
chr1	173863804	173864804	+	CCAT1|hela|ENSG00000234741|upEE	chr1	173863956	173863975	LARP4|K562	19
chr1	173863804	173864804	+	CCAT1|hela|ENSG00000234741|upEE	chr1	173864371	173864433	FKBP4|HepG2	62
chr1	173863804	173864804	+	CCAT1|hela|ENSG00000234741|upEE	chr1	173864375	173864435	RBM15|HepG2	60
chr1	173863804	173864804	+	CCAT1|hela|ENSG00000234741|upEE	chr1	173864157	173864207	SMNDC1|HepG2	50
chr1	173863804	173864804	+	CCAT1|hela|ENSG00000234741|upEE	chr1	173864163	173864208	EIF3D|HepG2	45
chr1	173863804	173864804	+	CCAT1|hela|ENSG00000234741|upEE	chr1	173863964	173863969	YBX3|K562	5
chr1	173863804	173864804	+	CCAT1|hela|ENSG00000234741|upEE	chr1	173864444	173864519	GPKOW|K562	75
chr1	173863804	173864804	+	CCAT1|hela|ENSG00000234741|upEE	chr1	173864669	173864713	U2AF2|K562	44
chr1	173863804	173864804	+	CCAT1|hela|ENSG00000234741|upEE	chr1	173864161	173864202	IGF2BP1|HEK293	41
chr1	173863804	173864804	+	CCAT1|hela|ENSG00000234741|upEE	chr1	173864256	173864271	GRWD1|HepG2	15
chr1	173863804	173864804	+	CCAT1|hela|ENSG00000234741|upEE	chr1	173863985	173864035	NOLC1|K562	50
chr1	173863804	173864804	+	CCAT1|hela|ENSG00000234741|upEE	chr1	173864153	173864219	RBM27|K562	66
chr1	173863804	173864804	+	CCAT1|hela|ENSG00000234741|upEE	chr1	173864266	173864322	U2AF2|HepG2	56
chr1	173863804	173864804	+	CCAT1|hela|ENSG00000234741|upEE	chr1	173864372	173864408	NOLC1|K562	36
chr1	173863804	173864804	+	CCAT1|hela|ENSG00000234741|upEE	chr1	173864679	173864684	LIN28B|K562	5
chr1	173863804	173864804	+	CCAT1|hela|ENSG00000234741|upEE	chr1	173864366	173864441	HNRNPUL1|HepG2	75
chr1	173863804	173864804	+	CCAT1|hela|ENSG00000234741|upEE	chr1	173864377	173864414	EXOSC5|K562	37
chr1	173863804	173864804	+	CCAT1|hela|ENSG00000234741|upEE	chr1	173864624	173864655	GPKOW|K562	31
chr1	173863804	173864804	+	CCAT1|hela|ENSG00000234741|upEE	chr1	173864271	173864303	GRWD1|HepG2	32
chr1	173863804	173864804	+	CCAT1|hela|ENSG00000234741|upEE	chr1	173864400	173864415	RPS3|K562	15
chr1	173863804	173864804	+	CCAT1|hela|ENSG00000234741|upEE	chr1	173864672	173864702	MOV10|HEK293	30
chr1	173863804	173864804	+	CCAT1|hela|ENSG00000234741|upEE	chr1	173863956	173864003	FASTKD2|HepG2	47
chr1	173863804	173864804	+	CCAT1|hela|ENSG00000234741|upEE	chr1	173864046	173864057	SUGP2|HepG2	11
chr1	173863804	173864804	+	CCAT1|hela|ENSG00000234741|upEE	chr1	173864673	173864700	U2AF1|K562	27
chr1	173863804	173864804	+	CCAT1|hela|ENSG00000234741|upEE	chr1	173864026	173864149	FMR1|K562	123
chr1	173863804	173864804	+	CCAT1|hela|ENSG00000234741|upEE	chr1	173864366	173864432	DGCR8|HepG2	66
chr1	173863804	173864804	+	CCAT1|hela|ENSG00000234741|upEE	chr1	173864673	173864677	UPF1|K562	4
chr1	173863804	173864804	+	CCAT1|hela|ENSG00000234741|upEE	chr1	173863948	173863988	TRA2A|HepG2	40
chr1	173863804	173864804	+	CCAT1|hela|ENSG00000234741|upEE	chr1	173864367	173864401	NPM1|K562	34
chr1	173863804	173864804	+	CCAT1|hela|ENSG00000234741|upEE	chr1	173864155	173864208	CSTF2|HepG2	53
chr1	173863804	173864804	+	CCAT1|hela|ENSG00000234741|upEE	chr1	173864256	173864273	IGF2BP1|HepG2	17
chr1	173863804	173864804	+	CCAT1|hela|ENSG00000234741|upEE	chr1	173864043	173864054	LSM11|K562	11
chr1	173863804	173864804	+	CCAT1|hela|ENSG00000234741|upEE	chr1	173864158	173864216	NOLC1|HepG2	58
chr1	173863804	173864804	+	CCAT1|hela|ENSG00000234741|upEE	chr1	173864376	173864402	EXOSC5|K562	26
chr1	173863804	173864804	+	CCAT1|hela|ENSG00000234741|upEE	chr1	173864367	173864421	HNRNPU|HepG2	54
chr1	173863804	173864804	+	CCAT1|hela|ENSG00000234741|upEE	chr1	173864673	173864703	DDX6|K562	30
chr1	173863804	173864804	+	CCAT1|hela|ENSG00000234741|upEE	chr1	173864158	173864203	NSUN2|K562	45
chr1	173863804	173864804	+	CCAT1|hela|ENSG00000234741|upEE	chr1	173864678	173864705	DDX6|K562	27
chr1	173863804	173864804	+	CCAT1|hela|ENSG00000234741|upEE	chr1	173864392	173864400	TRA2A|K562	8
chr1	173863804	173864804	+	CCAT1|hela|ENSG00000234741|upEE	chr1	173864368	173864417	U2AF1|K562	49
chr1	173863804	173864804	+	CCAT1|hela|ENSG00000234741|upEE	chr1	173864043	173864055	PPIG|HepG2	12
chr1	173863804	173864804	+	CCAT1|hela|ENSG00000234741|upEE	chr1	173864045	173864071	XRN2|K562	26
chr1	173863804	173864804	+	CCAT1|hela|ENSG00000234741|upEE	chr1	173864409	173864417	NOLC1|HepG2	8
chr1	173863804	173864804	+	CCAT1|hela|ENSG00000234741|upEE	chr1	173864369	173864435	AUH|HepG2	66
chr1	173863804	173864804	+	CCAT1|hela|ENSG00000234741|upEE	chr1	173864157	173864216	RPS3|HepG2	59
chr1	173863804	173864804	+	CCAT1|hela|ENSG00000234741|upEE	chr1	173864382	173864412	DDX3X|K562	30
chr1	173863804	173864804	+	CCAT1|hela|ENSG00000234741|upEE	chr1	173864481	173864507	UPF1|K562	26
chr1	173863804	173864804	+	CCAT1|hela|ENSG00000234741|upEE	chr1	173864690	173864703	HLTF|K562	13
chr1	173863804	173864804	+	CCAT1|hela|ENSG00000234741|upEE	chr1	173864169	173864194	LARP4|HepG2	25
chr1	173863804	173864804	+	CCAT1|hela|ENSG00000234741|upEE	chr1	173864400	173864414	SF3B4|K562	14
chr1	173863804	173864804	+	CCAT1|hela|ENSG00000234741|upEE	chr1	173864367	173864398	XRCC6|K562	31
chr1	173863804	173864804	+	CCAT1|hela|ENSG00000234741|upEE	chr1	173864375	173864420	AUH|K562	45
chr1	173863804	173864804	+	CCAT1|hela|ENSG00000234741|upEE	chr1	173864694	173864734	CDC40|HepG2	40
chr1	173863804	173864804	+	CCAT1|hela|ENSG00000234741|upEE	chr1	173864678	173864684	LARP4|HepG2	6
chr1	173863804	173864804	+	CCAT1|hela|ENSG00000234741|upEE	chr1	173864399	173864414	TROVE2|HepG2	15
chr1	173863804	173864804	+	CCAT1|hela|ENSG00000234741|upEE	chr1	173864161	173864210	U2AF1|K562	49
chr1	173863804	173864804	+	CCAT1|hela|ENSG00000234741|upEE	chr1	173864176	173864177	SF3B4|K562	1
chr1	173863804	173864804	+	CCAT1|hela|ENSG00000234741|upEE	chr1	173864413	173864439	PTBP1|K562	26
chr1	173863804	173864804	+	CCAT1|hela|ENSG00000234741|upEE	chr1	173864442	173864445	NOLC1|HepG2	3
chr1	173863804	173864804	+	CCAT1|hela|ENSG00000234741|upEE	chr1	173864372	173864426	DDX6|HepG2	54
chr1	173863804	173864804	+	CCAT1|hela|ENSG00000234741|upEE	chr1	173864401	173864437	RPS11|K562	36
chr1	173863804	173864804	+	CCAT1|hela|ENSG00000234741|upEE	chr1	173864155	173864219	RPS3|K562	64
chr1	173863804	173864804	+	CCAT1|hela|ENSG00000234741|upEE	chr1	173864071	173864076	RBFOX2|K562	5
chr1	173863804	173864804	+	CCAT1|hela|ENSG00000234741|upEE	chr1	173864351	173864436	HNRNPL|K562	85
chr1	173863804	173864804	+	CCAT1|hela|ENSG00000234741|upEE	chr1	173864166	173864212	LSM11|HepG2	46
chr1	173863804	173864804	+	CCAT1|hela|ENSG00000234741|upEE	chr1	173864370	173864416	HNRNPK|HepG2	46
chr1	173863804	173864804	+	CCAT1|hela|ENSG00000234741|upEE	chr1	173864376	173864393	SLTM|K562	17
chr1	173863804	173864804	+	CCAT1|hela|ENSG00000234741|upEE	chr1	173864175	173864200	UPF1|K562	25
chr1	173863804	173864804	+	CCAT1|hela|ENSG00000234741|upEE	chr1	173864366	173864438	ILF3|K562	72
chr1	173863804	173864804	+	CCAT1|hela|ENSG00000234741|upEE	chr1	173864045	173864075	METAP2|K562	30
chr1	173863804	173864804	+	CCAT1|hela|ENSG00000234741|upEE	chr1	173864375	173864444	FUBP3|HepG2	69
chr1	173863804	173864804	+	CCAT1|hela|ENSG00000234741|upEE	chr1	173864043	173864101	BUD13|HepG2	58
chr1	173863804	173864804	+	CCAT1|hela|ENSG00000234741|upEE	chr1	173864051	173864073	LIN28B|K562	22
chr1	173863804	173864804	+	CCAT1|hela|ENSG00000234741|upEE	chr1	173864375	173864403	UCHL5|K562	28
chr1	173863804	173864804	+	CCAT1|hela|ENSG00000234741|upEE	chr1	173864376	173864433	TRA2A|HepG2	57
chr1	173863804	173864804	+	CCAT1|hela|ENSG00000234741|upEE	chr1	173864271	173864297	FASTKD2|HepG2	26
chr1	173863804	173864804	+	CCAT1|hela|ENSG00000234741|upEE	chr1	173864366	173864385	DDX3X|K562	19
chr1	173863804	173864804	+	CCAT1|hela|ENSG00000234741|upEE	chr1	173864468	173864513	SF3B4|K562	45
chr1	173863804	173864804	+	CCAT1|hela|ENSG00000234741|upEE	chr1	173864792	173864799	FAM120A|HepG2	7
chr1	173863804	173864804	+	CCAT1|hela|ENSG00000234741|upEE	chr1	173863983	173864037	NOLC1|K562	54
chr1	173863804	173864804	+	CCAT1|hela|ENSG00000234741|upEE	chr1	173864368	173864439	DDX59|HepG2	71
chr1	173863804	173864804	+	CCAT1|hela|ENSG00000234741|upEE	chr1	173864793	173864801	HNRNPK|HepG2	8
chr1	173863804	173864804	+	CCAT1|hela|ENSG00000234741|upEE	chr1	173864485	173864508	UCHL5|K562	23
chr1	173863804	173864804	+	CCAT1|hela|ENSG00000234741|upEE	chr1	173864401	173864452	FUS|K562	51
chr1	173863804	173864804	+	CCAT1|hela|ENSG00000234741|upEE	chr1	173864384	173864412	KHSRP|K562	28
chr1	173863804	173864804	+	CCAT1|hela|ENSG00000234741|upEE	chr1	173864481	173864505	DDX55|K562	24
chr1	173863804	173864804	+	CCAT1|hela|ENSG00000234741|upEE	chr1	173864369	173864379	UPF1|K562	10
chr1	173863804	173864804	+	CCAT1|hela|ENSG00000234741|upEE	chr1	173864257	173864269	METAP2|K562	12
chr1	173863804	173864804	+	CCAT1|hela|ENSG00000234741|upEE	chr1	173864155	173864197	LARP7|HepG2	42
chr1	173863804	173864804	+	CCAT1|hela|ENSG00000234741|upEE	chr1	173864366	173864404	HNRNPU|HepG2	38
chr1	173863804	173864804	+	CCAT1|hela|ENSG00000234741|upEE	chr1	173864373	173864400	FASTKD2|K562	27
chr1	173863804	173864804	+	CCAT1|hela|ENSG00000234741|upEE	chr1	173864433	173864498	PRPF8|K562	65
chr1	173863804	173864804	+	CCAT1|hela|ENSG00000234741|upEE	chr1	173863968	173863998	SRSF1|HepG2	30
chr1	173863804	173864804	+	CCAT1|hela|ENSG00000234741|upEE	chr1	173864367	173864383	UCHL5|HepG2	16
chr1	173863804	173864804	+	CCAT1|hela|ENSG00000234741|upEE	chr1	173864414	173864447	LSM11|K562	33
chr1	173863804	173864804	+	CCAT1|hela|ENSG00000234741|upEE	chr1	173864159	173864219	NOL12|HepG2	60
chr1	173863804	173864804	+	CCAT1|hela|ENSG00000234741|upEE	chr1	173864483	173864507	UPF1|K562	24
chr1	173863804	173864804	+	CCAT1|hela|ENSG00000234741|upEE	chr1	173864031	173864079	RBM15|K562	48
chr1	173863804	173864804	+	CCAT1|hela|ENSG00000234741|upEE	chr1	173864161	173864210	RPS3|K562	49
chr1	173863804	173864804	+	CCAT1|hela|ENSG00000234741|upEE	chr1	173864415	173864429	SRSF1|K562	14
chr1	173863804	173864804	+	CCAT1|hela|ENSG00000234741|upEE	chr1	173864466	173864502	AGGF1|HepG2	36
chr1	173863804	173864804	+	CCAT1|hela|ENSG00000234741|upEE	chr1	173864038	173864071	CPSF6|K562	33
chr1	173863804	173864804	+	CCAT1|hela|ENSG00000234741|upEE	chr1	173864047	173864071	FXR2|K562	24
chr1	173863804	173864804	+	CCAT1|hela|ENSG00000234741|upEE	chr1	173864168	173864220	POLR2G|HepG2	52
chr1	173863804	173864804	+	CCAT1|hela|ENSG00000234741|upEE	chr1	173864489	173864506	PPIG|HepG2	17
chr1	173863804	173864804	+	CCAT1|hela|ENSG00000234741|upEE	chr1	173864165	173864212	GTF2F1|HepG2	47
chr1	173863804	173864804	+	CCAT1|hela|ENSG00000234741|upEE	chr1	173864252	173864286	RBM15|K562	34
chr1	173863804	173864804	+	CCAT1|hela|ENSG00000234741|upEE	chr1	173864400	173864413	TRA2A|K562	13
chr1	173863804	173864804	+	CCAT1|hela|ENSG00000234741|upEE	chr1	173864243	173864275	XRN2|K562	32
chr1	173863804	173864804	+	CCAT1|hela|ENSG00000234741|upEE	chr1	173864255	173864304	DDX55|K562	49
chr1	173863804	173864804	+	CCAT1|hela|ENSG00000234741|upEE	chr1	173864386	173864432	U2AF1|HepG2	46
chr1	173863804	173864804	+	CCAT1|hela|ENSG00000234741|upEE	chr1	173864631	173864655	BUD13|K562	24
chr1	173863804	173864804	+	CCAT1|hela|ENSG00000234741|upEE	chr1	173864171	173864195	U2AF2|K562	24
chr1	173863804	173864804	+	CCAT1|hela|ENSG00000234741|upEE	chr1	173864378	173864451	HLTF|K562	73
chr1	173863804	173864804	+	CCAT1|hela|ENSG00000234741|upEE	chr1	173864598	173864646	TIA1|K562	48
chr1	173863804	173864804	+	CCAT1|hela|ENSG00000234741|upEE	chr1	173864256	173864272	HNRNPU|K562	16
chr1	173863804	173864804	+	CCAT1|hela|ENSG00000234741|upEE	chr1	173864165	173864208	RBM15|HepG2	43
chr1	173863804	173864804	+	CCAT1|hela|ENSG00000234741|upEE	chr1	173864532	173864581	KHDRBS1|K562	49
chr1	173863804	173864804	+	CCAT1|hela|ENSG00000234741|upEE	chr1	173864415	173864445	RPS3|K562	30
chr1	173863804	173864804	+	CCAT1|hela|ENSG00000234741|upEE	chr1	173864056	173864071	PPIL4|K562	15
chr1	173863804	173864804	+	CCAT1|hela|ENSG00000234741|upEE	chr1	173864151	173864214	AUH|K562	63
chr1	173863804	173864804	+	CCAT1|hela|ENSG00000234741|upEE	chr1	173864287	173864341	QKI|HepG2	54
chr1	173863804	173864804	+	CCAT1|hela|ENSG00000234741|upEE	chr1	173864169	173864206	AGGF1|HepG2	37
chr1	173863804	173864804	+	CCAT1|hela|ENSG00000234741|upEE	chr1	173864259	173864306	NOLC1|K562	47
chr1	173863804	173864804	+	CCAT1|hela|ENSG00000234741|upEE	chr1	173864047	173864070	RBFOX2|HepG2	23
chr1	173863804	173864804	+	CCAT1|hela|ENSG00000234741|upEE	chr1	173864398	173864409	NOLC1|HepG2	11
chr1	173863804	173864804	+	CCAT1|hela|ENSG00000234741|upEE	chr1	173864161	173864202	AGO2|HEK293S	41
chr1	173863804	173864804	+	CCAT1|hela|ENSG00000234741|upEE	chr1	173863951	173863973	HNRNPM|K562	22
chr1	173863804	173864804	+	CCAT1|hela|ENSG00000234741|upEE	chr1	173864034	173864081	U2AF2|HepG2	47
chr1	173863804	173864804	+	CCAT1|hela|ENSG00000234741|upEE	chr1	173864367	173864376	UCHL5|K562	9
chr1	173863804	173864804	+	CCAT1|hela|ENSG00000234741|upEE	chr1	173864367	173864422	PTBP1|HEK293T	55
chr1	173863804	173864804	+	CCAT1|hela|ENSG00000234741|upEE	chr1	173864256	173864278	GEMIN5|K562	22
chr1	173863804	173864804	+	CCAT1|hela|ENSG00000234741|upEE	chr1	173864052	173864077	LARP4|HepG2	25
chr1	173863804	173864804	+	CCAT1|hela|ENSG00000234741|upEE	chr1	173864367	173864435	AARS|K562	68
chr1	173863804	173864804	+	CCAT1|hela|ENSG00000234741|upEE	chr1	173864414	173864435	TRA2A|K562	21
chr1	173863804	173864804	+	CCAT1|hela|ENSG00000234741|upEE	chr1	173864159	173864197	DDX6|K562	38
chr1	173863804	173864804	+	CCAT1|hela|ENSG00000234741|upEE	chr1	173864415	173864439	RPS5|K562	24
chr1	173863804	173864804	+	CCAT1|hela|ENSG00000234741|upEE	chr1	173864027	173864082	GEMIN5|K562	55
chr1	173863804	173864804	+	CCAT1|hela|ENSG00000234741|upEE	chr1	173864158	173864204	RBM22|HepG2	46
chr1	173863804	173864804	+	CCAT1|hela|ENSG00000234741|upEE	chr1	173864158	173864209	DDX3X|HepG2	51
chr1	173863804	173864804	+	CCAT1|hela|ENSG00000234741|upEE	chr1	173864338	173864392	TIA1|HepG2	54
chr1	173863804	173864804	+	CCAT1|hela|ENSG00000234741|upEE	chr1	173864041	173864071	DDX55|K562	30
chr1	173863804	173864804	+	CCAT1|hela|ENSG00000234741|upEE	chr1	173864367	173864379	SF3B4|K562	12
chr1	173863804	173864804	+	CCAT1|hela|ENSG00000234741|upEE	chr1	173864405	173864412	DKC1|HepG2	7
chr1	173863804	173864804	+	CCAT1|hela|ENSG00000234741|upEE	chr1	173864695	173864704	PPIG|HepG2	9
chr1	173863804	173864804	+	CCAT1|hela|ENSG00000234741|upEE	chr1	173864437	173864446	RPS11|K562	9
chr1	173863804	173864804	+	CCAT1|hela|ENSG00000234741|upEE	chr1	173864450	173864546	BUD13|HepG2	96
chr1	173863804	173864804	+	CCAT1|hela|ENSG00000234741|upEE	chr1	173864153	173864196	TARDBP|K562	43
chr1	173863804	173864804	+	CCAT1|hela|ENSG00000234741|upEE	chr1	173864368	173864433	NCBP2|K562	65
chr1	173863804	173864804	+	CCAT1|hela|ENSG00000234741|upEE	chr1	173864497	173864505	YBX3|K562	8
chr1	173863804	173864804	+	CCAT1|hela|ENSG00000234741|upEE	chr1	173864400	173864453	RBM22|K562	53
chr1	173863804	173864804	+	CCAT1|hela|ENSG00000234741|upEE	chr1	173864674	173864684	ZNF622|K562	10
chr1	173863804	173864804	+	CCAT1|hela|ENSG00000234741|upEE	chr1	173864071	173864075	DDX55|K562	4
chr1	173863804	173864804	+	CCAT1|hela|ENSG00000234741|upEE	chr1	173864156	173864208	GNL3|K562	52
chr1	173863804	173864804	+	CCAT1|hela|ENSG00000234741|upEE	chr1	173864158	173864206	DKC1|HepG2	48
chr1	173863804	173864804	+	CCAT1|hela|ENSG00000234741|upEE	chr1	173864053	173864080	DDX55|HepG2	27
chr1	173863804	173864804	+	CCAT1|hela|ENSG00000234741|upEE	chr1	173864592	173864618	HNRNPUL1|HepG2	26
chr1	173863804	173864804	+	CCAT1|hela|ENSG00000234741|upEE	chr1	173863949	173863975	TIA1|K562	26
chr1	173863804	173864804	+	CCAT1|hela|ENSG00000234741|upEE	chr1	173864525	173864532	BUD13|K562	7
chr1	173863804	173864804	+	CCAT1|hela|ENSG00000234741|upEE	chr1	173864263	173864345	QKI|HepG2	82
chr1	173863804	173864804	+	CCAT1|hela|ENSG00000234741|upEE	chr1	173864369	173864373	DDX6|K562	4
chr1	173863804	173864804	+	CCAT1|hela|ENSG00000234741|upEE	chr1	173864674	173864695	UCHL5|K562	21
chr1	173863804	173864804	+	CCAT1|hela|ENSG00000234741|upEE	chr1	173864037	173864058	NOLC1|K562	21
chr1	173863804	173864804	+	CCAT1|hela|ENSG00000234741|upEE	chr1	173864385	173864434	DDX3X|K562	49
chr1	173863804	173864804	+	CCAT1|hela|ENSG00000234741|upEE	chr1	173864366	173864377	XRCC6|K562	11
chr1	173863804	173864804	+	CCAT1|hela|ENSG00000234741|upEE	chr1	173864672	173864702	FIP1L1|HEK293	30
chr1	173863804	173864804	+	CCAT1|hela|ENSG00000234741|upEE	chr1	173864261	173864306	BUD13|HepG2	45
chr1	173863804	173864804	+	CCAT1|hela|ENSG00000234741|upEE	chr1	173864366	173864413	PPIL4|K562	47
chr1	173863804	173864804	+	CCAT1|hela|ENSG00000234741|upEE	chr1	173864480	173864518	DHX30|K562	38
chr1	173863804	173864804	+	CCAT1|hela|ENSG00000234741|upEE	chr1	173864061	173864071	HNRNPC|HepG2	10
chr1	173863804	173864804	+	CCAT1|hela|ENSG00000234741|upEE	chr1	173864367	173864438	AGGF1|K562	71
chr1	173863804	173864804	+	CCAT1|hela|ENSG00000234741|upEE	chr1	173864413	173864438	FTO|K562	25
chr1	173863804	173864804	+	CCAT1|hela|ENSG00000234741|upEE	chr1	173864469	173864525	TAF15|K562	56
chr1	173863804	173864804	+	CCAT1|hela|ENSG00000234741|upEE	chr1	173864413	173864433	PUM2|K562	20
chr1	173863804	173864804	+	CCAT1|hela|ENSG00000234741|upEE	chr1	173864671	173864689	PRPF8|K562	18
chr1	173863804	173864804	+	CCAT1|hela|ENSG00000234741|upEE	chr1	173864415	173864445	XRCC6|HepG2	30
chr1	173863804	173864804	+	CCAT1|hela|ENSG00000234741|upEE	chr1	173864373	173864411	SUPV3L1|HepG2	38
chr1	173863804	173864804	+	CCAT1|hela|ENSG00000234741|upEE	chr1	173864159	173864208	LIN28B|K562	49
chr1	173863804	173864804	+	CCAT1|hela|ENSG00000234741|upEE	chr1	173864301	173864341	SF3A3|HepG2	40
chr1	173863804	173864804	+	CCAT1|hela|ENSG00000234741|upEE	chr1	173864693	173864731	GPKOW|K562	38
chr1	173863804	173864804	+	CCAT1|hela|ENSG00000234741|upEE	chr1	173864367	173864431	POLR2G|HepG2	64
chr1	173863804	173864804	+	CCAT1|hela|ENSG00000234741|upEE	chr1	173864367	173864405	PTBP1|K562	38
chr1	173863804	173864804	+	CCAT1|hela|ENSG00000234741|upEE	chr1	173863988	173864022	FIP1L1|HEK293	34
chr1	173863804	173864804	+	CCAT1|hela|ENSG00000234741|upEE	chr1	173864174	173864191	HNRNPL|HepG2	17
chr1	173863804	173864804	+	CCAT1|hela|ENSG00000234741|upEE	chr1	173864381	173864447	RPS5|HepG2	66
chr1	173863804	173864804	+	CCAT1|hela|ENSG00000234741|upEE	chr1	173864044	173864086	FUS|K562	42
chr1	173863804	173864804	+	CCAT1|hela|ENSG00000234741|upEE	chr1	173864374	173864429	SLTM|HepG2	55
chr1	173863804	173864804	+	CCAT1|hela|ENSG00000234741|upEE	chr1	173864667	173864748	SF3B4|HepG2	81
chr1	173863804	173864804	+	CCAT1|hela|ENSG00000234741|upEE	chr1	173864383	173864427	DDX55|K562	44
chr1	173863804	173864804	+	CCAT1|hela|ENSG00000234741|upEE	chr1	173864492	173864503	NPM1|K562	11
chr1	173863804	173864804	+	CCAT1|hela|ENSG00000234741|upEE	chr1	173863954	173863997	FXR2|K562	43
chr1	173863804	173864804	+	CCAT1|hela|ENSG00000234741|upEE	chr1	173864368	173864433	DGCR8|HepG2	65
chr1	173863804	173864804	+	CCAT1|hela|ENSG00000234741|upEE	chr1	173864256	173864275	IGF2BP2|K562	19
chr1	173863804	173864804	+	CCAT1|hela|ENSG00000234741|upEE	chr1	173864476	173864507	DROSHA|K562	31
chr1	173863804	173864804	+	CCAT1|hela|ENSG00000234741|upEE	chr1	173863988	173864022	CPSF7|HEK293	34
chr1	173863804	173864804	+	CCAT1|hela|ENSG00000234741|upEE	chr1	173864176	173864190	RBFOX2|HepG2	14
chr1	173863804	173864804	+	CCAT1|hela|ENSG00000234741|upEE	chr1	173864159	173864210	XPO5|HepG2	51
chr1	173863804	173864804	+	CCAT1|hela|ENSG00000234741|upEE	chr1	173864256	173864308	LSM11|HepG2	52
chr1	173863804	173864804	+	CCAT1|hela|ENSG00000234741|upEE	chr1	173864366	173864383	LSM11|K562	17
chr1	173863804	173864804	+	CCAT1|hela|ENSG00000234741|upEE	chr1	173863967	173864037	SUB1|HepG2	70
chr1	173863804	173864804	+	CCAT1|hela|ENSG00000234741|upEE	chr1	173864162	173864211	DGCR8|K562	49
chr1	173863804	173864804	+	CCAT1|hela|ENSG00000234741|upEE	chr1	173864341	173864428	QKI|HepG2	87
chr1	173863804	173864804	+	CCAT1|hela|ENSG00000234741|upEE	chr1	173864448	173864495	EFTUD2|K562	47
chr1	173863804	173864804	+	CCAT1|hela|ENSG00000234741|upEE	chr1	173864160	173864208	FUBP3|HepG2	48
chr1	173863804	173864804	+	CCAT1|hela|ENSG00000234741|upEE	chr1	173864702	173864722	CSTF2T|HEK293	20
chr1	173863804	173864804	+	CCAT1|hela|ENSG00000234741|upEE	chr1	173864257	173864271	LSM11|K562	14
chr1	173863804	173864804	+	CCAT1|hela|ENSG00000234741|upEE	chr1	173864409	173864416	NOLC1|HepG2	7
chr1	173863804	173864804	+	CCAT1|hela|ENSG00000234741|upEE	chr1	173864297	173864319	CDC40|HepG2	22
chr1	173863804	173864804	+	CCAT1|hela|ENSG00000234741|upEE	chr1	173864151	173864188	FASTKD2|K562	37
chr1	173863804	173864804	+	CCAT1|hela|ENSG00000234741|upEE	chr1	173864681	173864696	XRN2|K562	15
chr1	173863804	173864804	+	CCAT1|hela|ENSG00000234741|upEE	chr1	173864152	173864217	HNRNPK|K562	65
chr1	173863804	173864804	+	CCAT1|hela|ENSG00000234741|upEE	chr1	173864487	173864503	GRSF1|HepG2	16
chr1	173863804	173864804	+	CCAT1|hela|ENSG00000234741|upEE	chr1	173864467	173864507	PPIG|HepG2	40
chr1	173863804	173864804	+	CCAT1|hela|ENSG00000234741|upEE	chr1	173864019	173864078	FAM120A|K562	59
chr1	173863804	173864804	+	CCAT1|hela|ENSG00000234741|upEE	chr1	173864775	173864809	FXR2|K562	29
chr1	173863804	173864804	+	CCAT1|hela|ENSG00000234741|upEE	chr1	173864159	173864210	GPKOW|K562	51
chr1	173863804	173864804	+	CCAT1|hela|ENSG00000234741|upEE	chr1	173864414	173864427	NCBP2|HepG2	13
chr1	173863804	173864804	+	CCAT1|hela|ENSG00000234741|upEE	chr1	173864371	173864409	NOL12|HepG2	38
chr1	173863804	173864804	+	CCAT1|hela|ENSG00000234741|upEE	chr1	173864497	173864503	YBX3|K562	6
chr1	173863804	173864804	+	CCAT1|hela|ENSG00000234741|upEE	chr1	173864257	173864271	IGF2BP3|HepG2	14
chr1	173863804	173864804	+	CCAT1|hela|ENSG00000234741|upEE	chr1	173864173	173864218	TROVE2|K562	45
chr1	173863804	173864804	+	CCAT1|hela|ENSG00000234741|upEE	chr1	173864168	173864209	HNRNPU|K562	41
chr1	173863804	173864804	+	CCAT1|hela|ENSG00000234741|upEE	chr1	173863963	173864008	IGF2BP3|HepG2	45
chr1	173863804	173864804	+	CCAT1|hela|ENSG00000234741|upEE	chr1	173864369	173864439	METAP2|K562	70
chr1	173863804	173864804	+	CCAT1|hela|ENSG00000234741|upEE	chr1	173864163	173864226	SND1|HepG2	63
chr1	173863804	173864804	+	CCAT1|hela|ENSG00000234741|upEE	chr1	173864377	173864435	HNRNPUL1|HepG2	58
chr1	173863804	173864804	+	CCAT1|hela|ENSG00000234741|upEE	chr1	173864418	173864442	SF3B4|K562	24
chr1	173863804	173864804	+	CCAT1|hela|ENSG00000234741|upEE	chr1	173864480	173864509	U2AF2|K562	29
chr1	173863804	173864804	+	CCAT1|hela|ENSG00000234741|upEE	chr1	173864152	173864208	UCHL5|K562	56
chr1	173863804	173864804	+	CCAT1|hela|ENSG00000234741|upEE	chr1	173864487	173864505	MTPAP|K562	18
chr1	173863804	173864804	+	CCAT1|hela|ENSG00000234741|upEE	chr1	173864372	173864437	AGGF1|HepG2	65
chr1	173863804	173864804	+	CCAT1|hela|ENSG00000234741|upEE	chr1	173864415	173864442	RPS3|K562	27
chr1	173863804	173864804	+	CCAT1|hela|ENSG00000234741|upEE	chr1	173864679	173864727	SF3B4|K562	48
chr1	173863804	173864804	+	CCAT1|hela|ENSG00000234741|upEE	chr1	173864277	173864306	DDX55|K562	29
chr1	173863804	173864804	+	CCAT1|hela|ENSG00000234741|upEE	chr1	173864366	173864445	LARP4|K562	79
chr1	173863804	173864804	+	CCAT1|hela|ENSG00000234741|upEE	chr1	173864158	173864203	LSM11|K562	45
chr1	173863804	173864804	+	CCAT1|hela|ENSG00000234741|upEE	chr1	173864366	173864413	PUM2|K562	47
chr1	173863804	173864804	+	CCAT1|hela|ENSG00000234741|upEE	chr1	173864367	173864432	SBDS|K562	65
chr1	173863804	173864804	+	CCAT1|hela|ENSG00000234741|upEE	chr1	173864389	173864454	RBM22|K562	65
chr1	173863804	173864804	+	CCAT1|hela|ENSG00000234741|upEE	chr1	173864554	173864608	SAFB2|K562	54
chr1	173863804	173864804	+	CCAT1|hela|ENSG00000234741|upEE	chr1	173864160	173864211	TBRG4|K562	51
chr1	173863804	173864804	+	CCAT1|hela|ENSG00000234741|upEE	chr1	173864390	173864441	PUS1|K562	51
chr1	173863804	173864804	+	CCAT1|hela|ENSG00000234741|upEE	chr1	173864413	173864431	LIN28B|K562	18
chr1	173863804	173864804	+	CCAT1|hela|ENSG00000234741|upEE	chr1	173864275	173864302	CSTF2|HeLa	27
chr1	173863804	173864804	+	CCAT1|hela|ENSG00000234741|upEE	chr1	173864415	173864440	SRSF1|K562	25
chr1	173863804	173864804	+	CCAT1|hela|ENSG00000234741|upEE	chr1	173864401	173864413	FXR1|K562	12
chr1	173863804	173864804	+	CCAT1|hela|ENSG00000234741|upEE	chr1	173864151	173864217	EXOSC5|K562	66
chr1	173863804	173864804	+	CCAT1|hela|ENSG00000234741|upEE	chr1	173864470	173864512	HNRNPU|K562	42
chr1	173863804	173864804	+	CCAT1|hela|ENSG00000234741|upEE	chr1	173864477	173864514	GRWD1|HepG2	37
chr1	173863804	173864804	+	CCAT1|hela|ENSG00000234741|upEE	chr1	173864023	173864069	IGF2BP1|HepG2	46
chr1	173863804	173864804	+	CCAT1|hela|ENSG00000234741|upEE	chr1	173864413	173864434	UCHL5|K562	21
chr1	173863804	173864804	+	CCAT1|hela|ENSG00000234741|upEE	chr1	173864370	173864384	UPF1|K562	14
chr1	173863804	173864804	+	CCAT1|hela|ENSG00000234741|upEE	chr1	173864152	173864212	TRA2A|K562	60
chr1	173863804	173864804	+	CCAT1|hela|ENSG00000234741|upEE	chr1	173864282	173864286	YBX3|K562	4
chr1	173863804	173864804	+	CCAT1|hela|ENSG00000234741|upEE	chr1	173864370	173864433	TAF15|K562	63
chr1	173863804	173864804	+	CCAT1|hela|ENSG00000234741|upEE	chr1	173864167	173864210	PTBP1|HepG2	43
chr1	173863804	173864804	+	CCAT1|hela|ENSG00000234741|upEE	chr1	173864049	173864056	XPO5|HepG2	7
chr1	173863804	173864804	+	CCAT1|hela|ENSG00000234741|upEE	chr1	173864155	173864204	KHDRBS1|K562	49
chr1	173863804	173864804	+	CCAT1|hela|ENSG00000234741|upEE	chr1	173864413	173864440	LARP7|HepG2	27
chr1	173863804	173864804	+	CCAT1|hela|ENSG00000234741|upEE	chr1	173864460	173864520	U2AF2|HepG2	60
chr1	173863804	173864804	+	CCAT1|hela|ENSG00000234741|upEE	chr1	173864368	173864423	SBDS|K562	55
chr1	173863804	173864804	+	CCAT1|hela|ENSG00000234741|upEE	chr1	173864159	173864208	RBM5|HepG2	49
chr1	173863804	173864804	+	CCAT1|hela|ENSG00000234741|upEE	chr1	173864368	173864432	EWSR1|K562	64
chr1	173863804	173864804	+	CCAT1|hela|ENSG00000234741|upEE	chr1	173864167	173864219	LARP7|K562	52
chr1	173863804	173864804	+	CCAT1|hela|ENSG00000234741|upEE	chr1	173864698	173864743	SF3B1|K562	45
chr1	173863804	173864804	+	CCAT1|hela|ENSG00000234741|upEE	chr1	173864375	173864398	XRCC6|HepG2	23
chr1	173863804	173864804	+	CCAT1|hela|ENSG00000234741|upEE	chr1	173864151	173864198	TRA2A|HepG2	47
chr1	173863804	173864804	+	CCAT1|hela|ENSG00000234741|upEE	chr1	173864158	173864204	AGGF1|K562	46
chr1	173863804	173864804	+	CCAT1|hela|ENSG00000234741|upEE	chr1	173864164	173864211	LARP7|K562	47
chr1	173863804	173864804	+	CCAT1|hela|ENSG00000234741|upEE	chr1	173864367	173864422	EIF4A3|HeLa	55
chr1	173863804	173864804	+	CCAT1|hela|ENSG00000234741|upEE	chr1	173864044	173864084	HNRNPL|HepG2	40
chr1	173863804	173864804	+	CCAT1|hela|ENSG00000234741|upEE	chr1	173864034	173864070	XRN2|HepG2	36
chr1	173863804	173864804	+	CCAT1|hela|ENSG00000234741|upEE	chr1	173864204	173864239	KHSRP|K562	35
chr1	173863804	173864804	+	CCAT1|hela|ENSG00000234741|upEE	chr1	173864042	173864075	PRPF8|HepG2	33
chr1	173863804	173864804	+	CCAT1|hela|ENSG00000234741|upEE	chr1	173864161	173864211	GTF2F1|HepG2	50
chr1	173863804	173864804	+	CCAT1|hela|ENSG00000234741|upEE	chr1	173864420	173864443	SMNDC1|HepG2	23
chr1	173863804	173864804	+	CCAT1|hela|ENSG00000234741|upEE	chr1	173864376	173864430	SRSF9|HepG2	54
chr1	173863804	173864804	+	CCAT1|hela|ENSG00000234741|upEE	chr1	173864162	173864219	RPS11|K562	57
chr1	173863804	173864804	+	CCAT1|hela|ENSG00000234741|upEE	chr1	173864269	173864284	GRSF1|HepG2	15
chr1	173863804	173864804	+	CCAT1|hela|ENSG00000234741|upEE	chr1	173864156	173864204	SBDS|K562	48
chr1	173863804	173864804	+	CCAT1|hela|ENSG00000234741|upEE	chr1	173864553	173864580	KHSRP|K562	27
chr1	173863804	173864804	+	CCAT1|hela|ENSG00000234741|upEE	chr1	173864164	173864207	CPSF6|K562	43
chr1	173863804	173864804	+	CCAT1|hela|ENSG00000234741|upEE	chr1	173864376	173864413	FTO|K562	37
chr1	173863804	173864804	+	CCAT1|hela|ENSG00000234741|upEE	chr1	173864256	173864304	LARP4|HepG2	48
chr1	173863804	173864804	+	CCAT1|hela|ENSG00000234741|upEE	chr1	173864483	173864487	YBX3|K562	4
chr1	173863804	173864804	+	CCAT1|hela|ENSG00000234741|upEE	chr1	173864164	173864215	DGCR8|HepG2	51
chr1	173863804	173864804	+	CCAT1|hela|ENSG00000234741|upEE	chr1	173864388	173864435	DDX55|HepG2	47
chr1	173863804	173864804	+	CCAT1|hela|ENSG00000234741|upEE	chr1	173864044	173864080	HNRNPL|K562	36
chr1	173863804	173864804	+	CCAT1|hela|ENSG00000234741|upEE	chr1	173864167	173864203	HNRNPUL1|K562	36
chr1	173863804	173864804	+	CCAT1|hela|ENSG00000234741|upEE	chr1	173864365	173864431	DGCR8|K562	66
chr1	173863804	173864804	+	CCAT1|hela|ENSG00000234741|upEE	chr1	173864377	173864400	HNRNPUL1|K562	23
chr1	173863804	173864804	+	CCAT1|hela|ENSG00000234741|upEE	chr1	173864624	173864647	SF3B1|K562	23
chr1	173863804	173864804	+	CCAT1|hela|ENSG00000234741|upEE	chr1	173864368	173864376	SRSF1|K562	8
chr1	173863804	173864804	+	CCAT1|hela|ENSG00000234741|upEE	chr1	173864675	173864684	DDX24|K562	9
chr1	173863804	173864804	+	CCAT1|hela|ENSG00000234741|upEE	chr1	173864041	173864073	EIF4G2|K562	32
chr1	173863804	173864804	+	CCAT1|hela|ENSG00000234741|upEE	chr1	173864608	173864625	CDC40|HepG2	17
chr1	173863804	173864804	+	CCAT1|hela|ENSG00000234741|upEE	chr1	173864373	173864431	EIF3D|HepG2	58
chr1	173863804	173864804	+	CCAT1|hela|ENSG00000234741|upEE	chr1	173864762	173864783	KHSRP|K562	21
chr1	173863804	173864804	+	CCAT1|hela|ENSG00000234741|upEE	chr1	173864367	173864438	GRSF1|HepG2	71
chr1	173863804	173864804	+	CCAT1|hela|ENSG00000234741|upEE	chr1	173864484	173864509	LARP4|HepG2	25
chr1	173863804	173864804	+	CCAT1|hela|ENSG00000234741|upEE	chr1	173864367	173864383	SMNDC1|HepG2	16
chr1	173863804	173864804	+	CCAT1|hela|ENSG00000234741|upEE	chr1	173864167	173864176	SLBP|K562	9
chr1	173863804	173864804	+	CCAT1|hela|ENSG00000234741|upEE	chr1	173864707	173864748	KHSRP|K562	41
chr1	173863804	173864804	+	CCAT1|hela|ENSG00000234741|upEE	chr1	173864155	173864208	FTO|K562	53
chr1	173863804	173864804	+	CCAT1|hela|ENSG00000234741|upEE	chr1	173864498	173864517	SFPQ|HepG2	19
chr1	173863804	173864804	+	CCAT1|hela|ENSG00000234741|upEE	chr1	173864165	173864200	U2AF2|HepG2	35
chr1	173863804	173864804	+	CCAT1|hela|ENSG00000234741|upEE	chr1	173864475	173864513	DDX55|HepG2	38
chr1	173863804	173864804	+	CCAT1|hela|ENSG00000234741|upEE	chr1	173864175	173864218	LSM11|K562	43
chr1	173863804	173864804	+	CCAT1|hela|ENSG00000234741|upEE	chr1	173864383	173864415	UCHL5|HepG2	32
chr1	173863804	173864804	+	CCAT1|hela|ENSG00000234741|upEE	chr1	173864369	173864377	BUD13|K562	8
chr1	173863804	173864804	+	CCAT1|hela|ENSG00000234741|upEE	chr1	173864414	173864437	HNRNPUL1|K562	23
chr1	173863804	173864804	+	CCAT1|hela|ENSG00000234741|upEE	chr1	173864048	173864075	DDX55|HepG2	27
chr1	173863804	173864804	+	CCAT1|hela|ENSG00000234741|upEE	chr1	173864276	173864280	YBX3|K562	4
chr1	173863804	173864804	+	CCAT1|hela|ENSG00000234741|upEE	chr1	173864369	173864390	CPSF6|K562	21
chr1	173863804	173864804	+	CCAT1|hela|ENSG00000234741|upEE	chr1	173864674	173864690	DDX6|HepG2	16
chr1	173863804	173864804	+	CCAT1|hela|ENSG00000234741|upEE	chr1	173864473	173864496	TIA1|K562	23
chr1	173863804	173864804	+	CCAT1|hela|ENSG00000234741|upEE	chr1	173864164	173864216	DDX6|HepG2	52
chr1	173863804	173864804	+	CCAT1|hela|ENSG00000234741|upEE	chr1	173864367	173864374	TROVE2|HepG2	7
chr1	173863804	173864804	+	CCAT1|hela|ENSG00000234741|upEE	chr1	173864046	173864077	PUS1|K562	31
chr1	173863804	173864804	+	CCAT1|hela|ENSG00000234741|upEE	chr1	173864674	173864680	UPF1|K562	6
chr1	173863804	173864804	+	CCAT1|hela|ENSG00000234741|upEE	chr1	173864677	173864704	UPF1|K562	27
chr1	173863804	173864804	+	CCAT1|hela|ENSG00000234741|upEE	chr1	173864048	173864065	DDX6|K562	17
chr1	173863804	173864804	+	CCAT1|hela|ENSG00000234741|upEE	chr1	173864472	173864516	KHSRP|K562	44
chr1	173863804	173864804	+	CCAT1|hela|ENSG00000234741|upEE	chr1	173864419	173864446	DKC1|HepG2	27
chr1	173863804	173864804	+	CCAT1|hela|ENSG00000234741|upEE	chr1	173864261	173864273	CPSF6|K562	12
chr1	173863804	173864804	+	CCAT1|hela|ENSG00000234741|upEE	chr1	173864528	173864562	AGO2|HEK293S	34
chr1	173863804	173864804	+	CCAT1|hela|ENSG00000234741|upEE	chr1	173864262	173864299	HNRNPU|K562	37
chr1	173863804	173864804	+	CCAT1|hela|ENSG00000234741|upEE	chr1	173864395	173864408	PRPF8|HepG2	13
chr1	173863804	173864804	+	CCAT1|hela|ENSG00000234741|upEE	chr1	173864002	173864019	METAP2|K562	17
chr1	173863804	173864804	+	CCAT1|hela|ENSG00000234741|upEE	chr1	173864395	173864438	AUH|K562	43
chr1	173863804	173864804	+	CCAT1|hela|ENSG00000234741|upEE	chr1	173864156	173864216	XPO5|HepG2	60
chr1	173863804	173864804	+	CCAT1|hela|ENSG00000234741|upEE	chr1	173864255	173864304	UPF1|K562	49
chr1	173863804	173864804	+	CCAT1|hela|ENSG00000234741|upEE	chr1	173864668	173864699	U2AF2|HepG2	31
chr1	173863804	173864804	+	CCAT1|hela|ENSG00000234741|upEE	chr1	173864011	173864075	IGF2BP2|K562	64
chr1	173863804	173864804	+	CCAT1|hela|ENSG00000234741|upEE	chr1	173864181	173864191	RPS5|HepG2	10
chr1	173863804	173864804	+	CCAT1|hela|ENSG00000234741|upEE	chr1	173864443	173864494	TAF15|HepG2	51
chr1	173863804	173864804	+	CCAT1|hela|ENSG00000234741|upEE	chr1	173864402	173864432	ZNF622|K562	30
chr1	173863804	173864804	+	CCAT1|hela|ENSG00000234741|upEE	chr1	173864367	173864380	TBRG4|K562	13
chr1	173863804	173864804	+	CCAT1|hela|ENSG00000234741|upEE	chr1	173864058	173864074	DHX30|K562	16
chr1	173863804	173864804	+	CCAT1|hela|ENSG00000234741|upEE	chr1	173864161	173864202	TIAL1|HeLa	41
chr1	173863804	173864804	+	CCAT1|hela|ENSG00000234741|upEE	chr1	173864173	173864190	DDX59|HepG2	17
chr1	173863804	173864804	+	CCAT1|hela|ENSG00000234741|upEE	chr1	173864662	173864746	BUD13|HepG2	84
chr1	173863804	173864804	+	CCAT1|hela|ENSG00000234741|upEE	chr1	173864684	173864704	LSM11|K562	20
chr1	173863804	173864804	+	CCAT1|hela|ENSG00000234741|upEE	chr1	173864378	173864427	DDX55|HepG2	49
chr1	173863804	173864804	+	CCAT1|hela|ENSG00000234741|upEE	chr1	173864254	173864266	DDX6|K562	12
chr1	173863804	173864804	+	CCAT1|hela|ENSG00000234741|upEE	chr1	173864413	173864436	GTF2F1|K562	23
chr1	173863804	173864804	+	CCAT1|hela|ENSG00000234741|upEE	chr1	173864437	173864446	HNRNPUL1|K562	9
chr1	173863804	173864804	+	CCAT1|hela|ENSG00000234741|upEE	chr1	173864464	173864525	GPKOW|K562	61
chr1	173863804	173864804	+	CCAT1|hela|ENSG00000234741|upEE	chr1	173864062	173864064	TIA1|K562	2
chr1	173863804	173864804	+	CCAT1|hela|ENSG00000234741|upEE	chr1	173864152	173864200	RBM5|HepG2	48
chr1	173863804	173864804	+	CCAT1|hela|ENSG00000234741|upEE	chr1	173864167	173864205	TAF15|K562	38
chr1	173863804	173864804	+	CCAT1|hela|ENSG00000234741|upEE	chr1	173864055	173864075	SUB1|HepG2	20
chr1	173863804	173864804	+	CCAT1|hela|ENSG00000234741|upEE	chr1	173864399	173864415	RBM5|HepG2	16
chr1	173863804	173864804	+	CCAT1|hela|ENSG00000234741|upEE	chr1	173864259	173864311	DHX30|K562	52
chr1	173863804	173864804	+	CCAT1|hela|ENSG00000234741|upEE	chr1	173864040	173864057	RBFOX2|K562	17
chr1	173863804	173864804	+	CCAT1|hela|ENSG00000234741|upEE	chr1	173864046	173864067	AGGF1|K562	21
chr1	173863804	173864804	+	CCAT1|hela|ENSG00000234741|upEE	chr1	173864698	173864704	YBX3|K562	6
chr1	173863804	173864804	+	CCAT1|hela|ENSG00000234741|upEE	chr1	173864367	173864377	FAM120A|HepG2	10
chr1	173863804	173864804	+	CCAT1|hela|ENSG00000234741|upEE	chr1	173864367	173864422	FBL|HEK293	55
chr1	173863804	173864804	+	CCAT1|hela|ENSG00000234741|upEE	chr1	173864290	173864293	PRPF8|K562	3
chr1	173863804	173864804	+	CCAT1|hela|ENSG00000234741|upEE	chr1	173864254	173864265	U2AF2|K562	11
chr1	173863804	173864804	+	CCAT1|hela|ENSG00000234741|upEE	chr1	173864349	173864435	HNRNPL|K562	86
chr1	173863804	173864804	+	CCAT1|hela|ENSG00000234741|upEE	chr1	173864365	173864426	ILF3|K562	61
chr1	173863804	173864804	+	CCAT1|hela|ENSG00000234741|upEE	chr1	173864624	173864644	EFTUD2|HepG2	20
chr1	173863804	173864804	+	CCAT1|hela|ENSG00000234741|upEE	chr1	173864257	173864271	SUB1|HepG2	14
chr1	173863804	173864804	+	CCAT1|hela|ENSG00000234741|upEE	chr1	173864763	173864829	KHSRP|K562	41
chr1	173863804	173864804	+	CCAT1|hela|ENSG00000234741|upEE	chr1	173864273	173864298	IGF2BP1|HepG2	25
chr1	173863804	173864804	+	CCAT1|hela|ENSG00000234741|upEE	chr1	173864483	173864501	DDX6|K562	18
chr1	173863804	173864804	+	CCAT1|hela|ENSG00000234741|upEE	chr1	173864050	173864064	EWSR1|K562	14
chr1	173863804	173864804	+	CCAT1|hela|ENSG00000234741|upEE	chr1	173864412	173864442	SF3A3|HepG2	30
chr1	173863804	173864804	+	CCAT1|hela|ENSG00000234741|upEE	chr1	173864677	173864698	RBFOX2|K562	21
chr1	173863804	173864804	+	CCAT1|hela|ENSG00000234741|upEE	chr1	173864275	173864303	DDX6|K562	28
chr1	173863804	173864804	+	CCAT1|hela|ENSG00000234741|upEE	chr1	173864366	173864378	RBM5|HepG2	12
chr1	173863804	173864804	+	CCAT1|hela|ENSG00000234741|upEE	chr1	173864393	173864396	SUB1|HepG2	3
chr1	173863804	173864804	+	CCAT1|hela|ENSG00000234741|upEE	chr1	173864383	173864423	SRSF1|HepG2	40
chr1	173863804	173864804	+	CCAT1|hela|ENSG00000234741|upEE	chr1	173864686	173864716	PRPF8|K562	30
chr1	173863804	173864804	+	CCAT1|hela|ENSG00000234741|upEE	chr1	173864381	173864401	RPS11|K562	20
chr1	173863804	173864804	+	CCAT1|hela|ENSG00000234741|upEE	chr1	173864161	173864202	HNRNPA1|HEK293T	41
chr1	173863804	173864804	+	CCAT1|hela|ENSG00000234741|upEE	chr1	173863929	173864008	CPSF6|K562	79
chr1	173863804	173864804	+	CCAT1|hela|ENSG00000234741|upEE	chr1	173864041	173864069	U2AF1|K562	28
chr1	173863804	173864804	+	CCAT1|hela|ENSG00000234741|upEE	chr1	173864280	173864282	YBX3|K562	2
chr1	173863804	173864804	+	CCAT1|hela|ENSG00000234741|upEE	chr1	173864367	173864411	ILF3|HepG2	44
chr1	173863804	173864804	+	CCAT1|hela|ENSG00000234741|upEE	chr1	173864367	173864400	RPS5|K562	33
chr1	173863804	173864804	+	CCAT1|hela|ENSG00000234741|upEE	chr1	173864387	173864437	ZNF622|K562	50
chr1	173863804	173864804	+	CCAT1|hela|ENSG00000234741|upEE	chr1	173864150	173864223	CSTF2|HepG2	73
chr1	173863804	173864804	+	CCAT1|hela|ENSG00000234741|upEE	chr1	173864673	173864677	SUB1|HepG2	4
chr1	173863804	173864804	+	CCAT1|hela|ENSG00000234741|upEE	chr1	173864373	173864400	DDX6|K562	27
chr1	173863804	173864804	+	CCAT1|hela|ENSG00000234741|upEE	chr1	173864385	173864460	SERBP1|K562	75
chr1	173863804	173864804	+	CCAT1|hela|ENSG00000234741|upEE	chr1	173864328	173864429	U2AF2|HepG2	101
chr1	173863804	173864804	+	CCAT1|hela|ENSG00000234741|upEE	chr1	173864163	173864205	DHX30|HepG2	42
chr1	173863804	173864804	+	CCAT1|hela|ENSG00000234741|upEE	chr1	173864383	173864414	LSM11|K562	31
chr1	173863804	173864804	+	CCAT1|hela|ENSG00000234741|upEE	chr1	173864481	173864511	HNRNPL|HepG2	30
chr1	173863804	173864804	+	CCAT1|hela|ENSG00000234741|upEE	chr1	173864674	173864676	YBX3|K562	2
chr1	173863804	173864804	+	CCAT1|hela|ENSG00000234741|upEE	chr1	173864545	173864555	TAF15|HepG2	10
chr1	173863804	173864804	+	CCAT1|hela|ENSG00000234741|upEE	chr1	173864390	173864443	LARP7|K562	53
chr1	173863804	173864804	+	CCAT1|hela|ENSG00000234741|upEE	chr1	173864415	173864436	RBM5|HepG2	21
chr1	173863804	173864804	+	CCAT1|hela|ENSG00000234741|upEE	chr1	173864377	173864432	BUD13|HepG2	55
chr1	173863804	173864804	+	CCAT1|hela|ENSG00000234741|upEE	chr1	173864372	173864426	SRSF7|HepG2	54
chr1	173863804	173864804	+	CCAT1|hela|ENSG00000234741|upEE	chr1	173864289	173864301	YBX3|K562	12
chr1	173863804	173864804	+	CCAT1|hela|ENSG00000234741|upEE	chr1	173864156	173864204	NPM1|K562	48
chr1	173863804	173864804	+	CCAT1|hela|ENSG00000234741|upEE	chr1	173864365	173864429	NONO|K562	64
chr1	173863804	173864804	+	CCAT1|hela|ENSG00000234741|upEE	chr1	173864405	173864419	SMNDC1|K562	14
chr1	173863804	173864804	+	CCAT1|hela|ENSG00000234741|upEE	chr1	173864380	173864414	TROVE2|HepG2	34
chr1	173863804	173864804	+	CCAT1|hela|ENSG00000234741|upEE	chr1	173864488	173864506	SUB1|HepG2	18
chr1	173863804	173864804	+	CCAT1|hela|ENSG00000234741|upEE	chr1	173864036	173864074	U2AF2|K562	38
chr1	173863804	173864804	+	CCAT1|hela|ENSG00000234741|upEE	chr1	173864487	173864507	LSM11|K562	20
chr1	173863804	173864804	+	CCAT1|hela|ENSG00000234741|upEE	chr1	173864637	173864647	AKAP8L|K562	10
chr1	173863804	173864804	+	CCAT1|hela|ENSG00000234741|upEE	chr1	173864387	173864445	NOLC1|K562	58
chr1	173863804	173864804	+	CCAT1|hela|ENSG00000234741|upEE	chr1	173863961	173863992	UCHL5|K562	31
chr1	173863804	173864804	+	CCAT1|hela|ENSG00000234741|upEE	chr1	173863954	173863982	CSTF2|HEK293	28
chr1	173863804	173864804	+	CCAT1|hela|ENSG00000234741|upEE	chr1	173864364	173864422	XPO5|HepG2	58
chr1	173863804	173864804	+	CCAT1|hela|ENSG00000234741|upEE	chr1	173864041	173864058	UCHL5|K562	17
chr1	173863804	173864804	+	CCAT1|hela|ENSG00000234741|upEE	chr1	173864367	173864434	GRSF1|HepG2	67
chr1	173863804	173864804	+	CCAT1|hela|ENSG00000234741|upEE	chr1	173864380	173864388	TAF15|HepG2	8
chr1	173863804	173864804	+	CCAT1|hela|ENSG00000234741|upEE	chr1	173864176	173864208	EIF4G2|K562	32
chr1	173863804	173864804	+	CCAT1|hela|ENSG00000234741|upEE	chr1	173864367	173864385	TBRG4|K562	18
chr1	173863804	173864804	+	CCAT1|hela|ENSG00000234741|upEE	chr1	173864020	173864070	IGF2BP1|K562	50
chr1	173863804	173864804	+	CCAT1|hela|ENSG00000234741|upEE	chr1	173864367	173864378	TROVE2|K562	11
chr1	173863804	173864804	+	CCAT1|hela|ENSG00000234741|upEE	chr1	173864477	173864507	U2AF2|K562	30
chr1	173863804	173864804	+	CCAT1|hela|ENSG00000234741|upEE	chr1	173864154	173864207	IGF2BP3|HepG2	53
chr1	173863804	173864804	+	CCAT1|hela|ENSG00000234741|upEE	chr1	173864157	173864201	SMNDC1|HepG2	44
chr1	173863804	173864804	+	CCAT1|hela|ENSG00000234741|upEE	chr1	173863974	173863983	NOLC1|K562	9
chr1	173863804	173864804	+	CCAT1|hela|ENSG00000234741|upEE	chr1	173864282	173864302	IGF2BP1|K562	20
chr1	173863804	173864804	+	CCAT1|hela|ENSG00000234741|upEE	chr1	173863952	173864016	IGF2BP1|K562	64
chr1	173863804	173864804	+	CCAT1|hela|ENSG00000234741|upEE	chr1	173864178	173864214	SERBP1|K562	36
chr1	173863804	173864804	+	CCAT1|hela|ENSG00000234741|upEE	chr1	173864487	173864522	ELAVL1|HEK293	35
chr1	173863804	173864804	+	CCAT1|hela|ENSG00000234741|upEE	chr1	173864297	173864441	QKI|K562	144
chr1	173863804	173864804	+	CCAT1|hela|ENSG00000234741|upEE	chr1	173864409	173864446	NOL12|HepG2	37
chr1	173863804	173864804	+	CCAT1|hela|ENSG00000234741|upEE	chr1	173864174	173864204	DDX6|K562	30
chr1	173863804	173864804	+	CCAT1|hela|ENSG00000234741|upEE	chr1	173864161	173864202	EIF4A3|HeLa	41
chr1	173863804	173864804	+	CCAT1|hela|ENSG00000234741|upEE	chr1	173864269	173864277	YBX3|K562	8
chr1	173863804	173864804	+	CCAT1|hela|ENSG00000234741|upEE	chr1	173864655	173864693	GPKOW|K562	38
chr1	173863804	173864804	+	CCAT1|hela|ENSG00000234741|upEE	chr1	173864379	173864402	SF3B4|K562	23
chr1	173863804	173864804	+	CCAT1|hela|ENSG00000234741|upEE	chr1	173864170	173864200	CDC40|HepG2	30
chr1	173863804	173864804	+	CCAT1|hela|ENSG00000234741|upEE	chr1	173864401	173864406	DDX55|K562	5
chr1	173863804	173864804	+	CCAT1|hela|ENSG00000234741|upEE	chr1	173864366	173864376	SRSF9|HepG2	10
chr1	173863804	173864804	+	CCAT1|hela|ENSG00000234741|upEE	chr1	173864367	173864418	PCBP2|HepG2	51
chr1	173863804	173864804	+	CCAT1|hela|ENSG00000234741|upEE	chr1	173864155	173864213	PUS1|K562	58
chr1	173863804	173864804	+	CCAT1|hela|ENSG00000234741|upEE	chr1	173864153	173864200	XRN2|HepG2	47
chr1	173863804	173864804	+	CCAT1|hela|ENSG00000234741|upEE	chr1	173864161	173864222	ZC3H7B|HEK293	61
chr1	173863804	173864804	+	CCAT1|hela|ENSG00000234741|upEE	chr1	173864367	173864414	GNL3|K562	47
chr1	173863804	173864804	+	CCAT1|hela|ENSG00000234741|upEE	chr1	173864167	173864187	RBM15|HepG2	20
chr1	173863804	173864804	+	CCAT1|hela|ENSG00000234741|upEE	chr1	173864365	173864453	FUBP1|K562	88
chr1	173863804	173864804	+	CCAT1|hela|ENSG00000234741|upEE	chr1	173864256	173864300	ZNF622|K562	44
chr1	173863804	173864804	+	CCAT1|hela|ENSG00000234741|upEE	chr1	173864249	173864317	U2AF2|HepG2	68
chr1	173863804	173864804	+	CCAT1|hela|ENSG00000234741|upEE	chr1	173864383	173864427	SND1|HepG2	44
chr1	173863804	173864804	+	CCAT1|hela|ENSG00000234741|upEE	chr1	173864483	173864497	YBX3|K562	14
chr1	173863804	173864804	+	CCAT1|hela|ENSG00000234741|upEE	chr1	173864695	173864703	UCHL5|K562	8
chr1	173863804	173864804	+	CCAT1|hela|ENSG00000234741|upEE	chr1	173864166	173864207	DDX55|K562	41
chr1	173863804	173864804	+	CCAT1|hela|ENSG00000234741|upEE	chr1	173864627	173864643	ZRANB2|K562	16
chr1	173863804	173864804	+	CCAT1|hela|ENSG00000234741|upEE	chr1	173864272	173864307	BUD13|K562	35
chr1	173863804	173864804	+	CCAT1|hela|ENSG00000234741|upEE	chr1	173864690	173864720	PRPF8|HepG2	30
chr1	173863804	173864804	+	CCAT1|hela|ENSG00000234741|upEE	chr1	173864437	173864446	DKC1|HepG2	9
chr1	173863804	173864804	+	CCAT1|hela|ENSG00000234741|upEE	chr1	173864676	173864736	BUD13|HepG2	60
chr1	173863804	173864804	+	CCAT1|hela|ENSG00000234741|upEE	chr1	173864415	173864435	RBFOX2|K562	20
chr1	173863804	173864804	+	CCAT1|hela|ENSG00000234741|upEE	chr1	173864318	173864383	KHSRP|K562	65
chr1	173863804	173864804	+	CCAT1|hela|ENSG00000234741|upEE	chr1	173864368	173864416	HLTF|K562	48
chr1	173863804	173864804	+	CCAT1|hela|ENSG00000234741|upEE	chr1	173864367	173864422	HNRNPM|HEK293T	55
chr1	173863804	173864804	+	CCAT1|hela|ENSG00000234741|upEE	chr1	173864171	173864208	BUD13|HepG2	37
chr1	173863804	173864804	+	CCAT1|hela|ENSG00000234741|upEE	chr1	173864393	173864396	NOLC1|HepG2	3
chr1	173863804	173864804	+	CCAT1|hela|ENSG00000234741|upEE	chr1	173864686	173864701	DDX55|K562	15
chr1	173863804	173864804	+	CCAT1|hela|ENSG00000234741|upEE	chr1	173864433	173864454	TIA1|HepG2	21
chr1	173863804	173864804	+	CCAT1|hela|ENSG00000234741|upEE	chr1	173864151	173864216	SRSF7|K562	65
chr1	173863804	173864804	+	CCAT1|hela|ENSG00000234741|upEE	chr1	173864152	173864217	AUH|HepG2	65
chr1	173863804	173864804	+	CCAT1|hela|ENSG00000234741|upEE	chr1	173864161	173864216	AUH|K562	55
chr1	173863804	173864804	+	CCAT1|hela|ENSG00000234741|upEE	chr1	173864162	173864207	LIN28B|K562	45
chr1	173863804	173864804	+	CCAT1|hela|ENSG00000234741|upEE	chr1	173864377	173864441	FASTKD2|K562	64
chr1	173863804	173864804	+	CCAT1|hela|ENSG00000234741|upEE	chr1	173864368	173864375	SND1|K562	7
chr1	173863804	173864804	+	CCAT1|hela|ENSG00000234741|upEE	chr1	173864271	173864299	LSM11|K562	28
chr1	173863804	173864804	+	CCAT1|hela|ENSG00000234741|upEE	chr1	173864678	173864704	HLTF|K562	26
chr1	173863804	173864804	+	CCAT1|hela|ENSG00000234741|upEE	chr1	173864159	173864211	NOLC1|HepG2	52
chr1	173863804	173864804	+	CCAT1|hela|ENSG00000234741|upEE	chr1	173864166	173864197	NCBP2|HepG2	31
chr1	173863804	173864804	+	CCAT1|hela|ENSG00000234741|upEE	chr1	173864167	173864197	QKI|HepG2	30
chr1	173863804	173864804	+	CCAT1|hela|ENSG00000234741|upEE	chr1	173864058	173864074	EFTUD2|HepG2	16
chr1	173863804	173864804	+	CCAT1|hela|ENSG00000234741|upEE	chr1	173864256	173864292	SUGP2|HepG2	36
chr1	173863804	173864804	+	CCAT1|hela|ENSG00000234741|upEE	chr1	173864367	173864422	HNRNPF|HEK293T	55
chr1	173863804	173864804	+	CCAT1|hela|ENSG00000234741|upEE	chr1	173864029	173864075	TIA1|K562	46
chr1	173863804	173864804	+	CCAT1|hela|ENSG00000234741|upEE	chr1	173864168	173864212	RBM22|HepG2	44
chr1	173863804	173864804	+	CCAT1|hela|ENSG00000234741|upEE	chr1	173864368	173864378	NCBP2|HepG2	10
chr1	173863804	173864804	+	CCAT1|hela|ENSG00000234741|upEE	chr1	173864472	173864510	CPSF6|K562	38
chr1	173863804	173864804	+	CCAT1|hela|ENSG00000234741|upEE	chr1	173864367	173864410	ZRANB2|K562	43
chr1	173863804	173864804	+	CCAT1|hela|ENSG00000234741|upEE	chr1	173864364	173864424	CSTF2T|K562	60
chr1	173863804	173864804	+	CCAT1|hela|ENSG00000234741|upEE	chr1	173863988	173864042	NUDT21|HEK293	54
chr1	173863804	173864804	+	CCAT1|hela|ENSG00000234741|upEE	chr1	173864472	173864517	KHSRP|K562	45
chr1	173863804	173864804	+	CCAT1|hela|ENSG00000234741|upEE	chr1	173864155	173864210	RPS5|K562	55
chr1	173863804	173864804	+	CCAT1|hela|ENSG00000234741|upEE	chr1	173864368	173864452	AKAP8L|K562	84
chr1	173863804	173864804	+	CCAT1|hela|ENSG00000234741|upEE	chr1	173864495	173864504	RBFOX2|K562	9
chr1	173863804	173864804	+	CCAT1|hela|ENSG00000234741|upEE	chr1	173864164	173864199	HNRNPUL1|K562	35
chr1	173863804	173864804	+	CCAT1|hela|ENSG00000234741|upEE	chr1	173864150	173864218	AUH|HepG2	68
chr1	173863804	173864804	+	CCAT1|hela|ENSG00000234741|upEE	chr1	173864488	173864506	DDX6|HepG2	18
chr1	173863804	173864804	+	CCAT1|hela|ENSG00000234741|upEE	chr1	173864161	173864202	CSTF2|HeLa	41
chr1	173863804	173864804	+	CCAT1|hela|ENSG00000234741|upEE	chr1	173864748	173864763	KHSRP|K562	15
chr1	173863804	173864804	+	CCAT1|hela|ENSG00000234741|upEE	chr1	173864677	173864686	GRSF1|HepG2	9
chr1	173863804	173864804	+	CCAT1|hela|ENSG00000234741|upEE	chr1	173864275	173864342	CSTF2|HeLa	67
chr1	173863804	173864804	+	CCAT1|hela|ENSG00000234741|upEE	chr1	173863958	173863994	CSTF2T|HepG2	36
chr1	173863804	173864804	+	CCAT1|hela|ENSG00000234741|upEE	chr1	173864367	173864378	BUD13|K562	11
chr1	173863804	173864804	+	CCAT1|hela|ENSG00000234741|upEE	chr1	173864151	173864222	DROSHA|K562	71
chr1	173863804	173864804	+	CCAT1|hela|ENSG00000234741|upEE	chr1	173864679	173864694	NOLC1|K562	15
chr1	173863804	173864804	+	CCAT1|hela|ENSG00000234741|upEE	chr1	173863969	173863980	YBX3|K562	11
chr1	173863804	173864804	+	CCAT1|hela|ENSG00000234741|upEE	chr1	173864165	173864211	PCBP2|HepG2	46
chr1	173863804	173864804	+	CCAT1|hela|ENSG00000234741|upEE	chr1	173864053	173864076	IGF2BP1|HepG2	23
chr1	173863804	173864804	+	CCAT1|hela|ENSG00000234741|upEE	chr1	173864367	173864440	AGGF1|K562	73
chr1	173863804	173864804	+	CCAT1|hela|ENSG00000234741|upEE	chr1	173864457	173864472	KHSRP|K562	15
chr1	173863804	173864804	+	CCAT1|hela|ENSG00000234741|upEE	chr1	173863956	173864010	UCHL5|HepG2	54
chr1	173863804	173864804	+	CCAT1|hela|ENSG00000234741|upEE	chr1	173864370	173864417	ILF3|HepG2	47
chr1	173863804	173864804	+	CCAT1|hela|ENSG00000234741|upEE	chr1	173864683	173864699	LARP4|K562	16
chr1	173863804	173864804	+	CCAT1|hela|ENSG00000234741|upEE	chr1	173864345	173864366	QKI|HepG2	21
chr1	173863804	173864804	+	CCAT1|hela|ENSG00000234741|upEE	chr1	173864367	173864392	IGF2BP3|HepG2	25
chr1	173863804	173864804	+	CCAT1|hela|ENSG00000234741|upEE	chr1	173864378	173864418	GRWD1|HepG2	40
chr1	173863804	173864804	+	CCAT1|hela|ENSG00000234741|upEE	chr1	173864269	173864291	METAP2|K562	22
chr1	173863804	173864804	+	CCAT1|hela|ENSG00000234741|upEE	chr1	173864383	173864409	KHSRP|K562	26
chr1	173863804	173864804	+	CCAT1|hela|ENSG00000234741|upEE	chr1	173864181	173864204	SF3B4|HepG2	23
chr1	173863804	173864804	+	CCAT1|hela|ENSG00000234741|upEE	chr1	173864498	173864515	PRPF8|K562	17
chr1	173863804	173864804	+	CCAT1|hela|ENSG00000234741|upEE	chr1	173864414	173864445	TROVE2|HepG2	31
chr1	173863804	173864804	+	CCAT1|hela|ENSG00000234741|upEE	chr1	173864445	173864515	PRPF8|HepG2	70
chr1	173863804	173864804	+	CCAT1|hela|ENSG00000234741|upEE	chr1	173864046	173864058	ZNF622|K562	12
chr1	173863804	173864804	+	CCAT1|hela|ENSG00000234741|upEE	chr1	173864401	173864427	XRN2|HepG2	26
chr1	173863804	173864804	+	CCAT1|hela|ENSG00000234741|upEE	chr1	173864157	173864201	TAF15|K562	44
chr1	173863804	173864804	+	CCAT1|hela|ENSG00000234741|upEE	chr1	173864432	173864450	PRPF8|K562	18
chr1	173863804	173864804	+	CCAT1|hela|ENSG00000234741|upEE	chr1	173864179	173864206	DDX55|HepG2	27
chr1	173863804	173864804	+	CCAT1|hela|ENSG00000234741|upEE	chr1	173864474	173864509	LSM11|HepG2	35
chr1	173863804	173864804	+	CCAT1|hela|ENSG00000234741|upEE	chr1	173864057	173864071	RBFOX2|K562	14
chr1	173863804	173864804	+	CCAT1|hela|ENSG00000234741|upEE	chr1	173864155	173864210	PUM2|K562	55
chr1	173863804	173864804	+	CCAT1|hela|ENSG00000234741|upEE	chr1	173864365	173864383	KHDRBS1|K562	18
chr1	173863804	173864804	+	CCAT1|hela|ENSG00000234741|upEE	chr1	173864676	173864707	SF3B1|K562	31
chr1	173863804	173864804	+	CCAT1|hela|ENSG00000234741|upEE	chr1	173864256	173864277	DDX55|K562	21
chr1	173863804	173864804	+	CCAT1|hela|ENSG00000234741|upEE	chr1	173864159	173864210	SRSF1|HepG2	51
chr1	173863804	173864804	+	CCAT1|hela|ENSG00000234741|upEE	chr1	173864375	173864443	PUS1|K562	68
chr1	173863804	173864804	+	CCAT1|hela|ENSG00000234741|upEE	chr1	173864380	173864423	LSM11|HepG2	43
chr1	173863804	173864804	+	CCAT1|hela|ENSG00000234741|upEE	chr1	173864457	173864482	FIP1L1|HEK293	25
chr1	173863804	173864804	+	CCAT1|hela|ENSG00000234741|upEE	chr1	173864476	173864488	AGGF1|HepG2	12
chr1	173863804	173864804	+	CCAT1|hela|ENSG00000234741|upEE	chr1	173864168	173864204	KHSRP|K562	36
chr1	173863804	173864804	+	CCAT1|hela|ENSG00000234741|upEE	chr1	173864378	173864399	SRSF1|K562	21
chr1	173863804	173864804	+	CCAT1|hela|ENSG00000234741|upEE	chr1	173864414	173864430	GNL3|K562	16
chr1	173863804	173864804	+	CCAT1|hela|ENSG00000234741|upEE	chr1	173864166	173864211	GRSF1|HepG2	45
chr1	173863804	173864804	+	CCAT1|hela|ENSG00000234741|upEE	chr1	173864173	173864182	HNRNPC|HepG2	9
chr1	173863804	173864804	+	CCAT1|hela|ENSG00000234741|upEE	chr1	173863951	173864011	IGF2BP2|K562	60
chr1	173863804	173864804	+	CCAT1|hela|ENSG00000234741|upEE	chr1	173864179	173864208	DDX55|HepG2	29
chr1	173863804	173864804	+	CCAT1|hela|ENSG00000234741|upEE	chr1	173864202	173864210	DDX42|K562	8
chr1	173863804	173864804	+	CCAT1|hela|ENSG00000234741|upEE	chr1	173864479	173864514	DDX55|HepG2	35
chr1	173863804	173864804	+	CCAT1|hela|ENSG00000234741|upEE	chr1	173864158	173864185	GTF2F1|K562	27
chr1	173863804	173864804	+	CCAT1|hela|ENSG00000234741|upEE	chr1	173864369	173864447	RBM15|K562	78
chr1	173863804	173864804	+	CCAT1|hela|ENSG00000234741|upEE	chr1	173864058	173864075	UCHL5|K562	17
chr1	173863804	173864804	+	CCAT1|hela|ENSG00000234741|upEE	chr1	173864171	173864212	NOLC1|K562	41
chr1	173863804	173864804	+	CCAT1|hela|ENSG00000234741|upEE	chr1	173864474	173864519	RBFOX2|K562	45
chr1	173863804	173864804	+	CCAT1|hela|ENSG00000234741|upEE	chr1	173864376	173864402	METAP2|K562	26
chr1	173863804	173864804	+	CCAT1|hela|ENSG00000234741|upEE	chr1	173864479	173864518	U2AF2|HepG2	39
chr1	173863804	173864804	+	CCAT1|hela|ENSG00000234741|upEE	chr1	173864161	173864202	EWSR|HEK293	41
chr1	173863804	173864804	+	CCAT1|hela|ENSG00000234741|upEE	chr1	173864163	173864213	DDX3X|HepG2	50
chr1	173863804	173864804	+	CCAT1|hela|ENSG00000234741|upEE	chr1	173864051	173864073	GPKOW|K562	22
chr1	173863804	173864804	+	CCAT1|hela|ENSG00000234741|upEE	chr1	173864375	173864428	FASTKD2|HepG2	53
chr1	173863804	173864804	+	CCAT1|hela|ENSG00000234741|upEE	chr1	173864153	173864215	TBRG4|K562	62
chr1	173863804	173864804	+	CCAT1|hela|ENSG00000234741|upEE	chr1	173864367	173864431	GTF2F1|HepG2	64
chr1	173863804	173864804	+	CCAT1|hela|ENSG00000234741|upEE	chr1	173864677	173864698	SUB1|HepG2	21
chr1	173863804	173864804	+	CCAT1|hela|ENSG00000234741|upEE	chr1	173864161	173864182	AGO2|HEK293S	21
chr1	173863804	173864804	+	CCAT1|hela|ENSG00000234741|upEE	chr1	173864366	173864410	IGF2BP3|HepG2	44
chr1	173863804	173864804	+	CCAT1|hela|ENSG00000234741|upEE	chr1	173864417	173864442	NOLC1|HepG2	25
chr1	173863804	173864804	+	CCAT1|hela|ENSG00000234741|upEE	chr1	173864529	173864556	KHSRP|K562	27
chr1	173863804	173864804	+	CCAT1|hela|ENSG00000234741|upEE	chr1	173864161	173864202	TAF15|HEK293	41
chr1	173863804	173864804	+	CCAT1|hela|ENSG00000234741|upEE	chr1	173864481	173864510	PPIL4|K562	29
chr1	173863804	173864804	+	CCAT1|hela|ENSG00000234741|upEE	chr1	173864682	173864701	TARDBP|K562	19
chr1	173863804	173864804	+	CCAT1|hela|ENSG00000234741|upEE	chr1	173864368	173864421	NCBP2|K562	53
chr1	173863804	173864804	+	CCAT1|hela|ENSG00000234741|upEE	chr1	173864577	173864632	KHSRP|K562	55
chr1	173863804	173864804	+	CCAT1|hela|ENSG00000234741|upEE	chr1	173864158	173864213	ILF3|K562	55
chr1	173863804	173864804	+	CCAT1|hela|ENSG00000234741|upEE	chr1	173864685	173864711	RBM15|K562	26
chr1	173863804	173864804	+	CCAT1|hela|ENSG00000234741|upEE	chr1	173864037	173864078	FAM120A|K562	41
chr1	173863804	173864804	+	CCAT1|hela|ENSG00000234741|upEE	chr1	173864710	173864740	SF3A3|HepG2	30
chr1	173863804	173864804	+	CCAT1|hela|ENSG00000234741|upEE	chr1	173864675	173864699	EIF4G1|K562	24
chr1	173863804	173864804	+	CCAT1|hela|ENSG00000234741|upEE	chr1	173864366	173864377	HNRNPUL1|HepG2	11
chr1	173863804	173864804	+	CCAT1|hela|ENSG00000234741|upEE	chr1	173864479	173864502	HNRNPA1|K562	23
chr1	173863804	173864804	+	CCAT1|hela|ENSG00000234741|upEE	chr1	173864382	173864433	CDC40|HepG2	51
chr1	173863804	173864804	+	CCAT1|hela|ENSG00000234741|upEE	chr1	173864628	173864641	KHDRBS1|K562	13
chr1	173863804	173864804	+	CCAT1|hela|ENSG00000234741|upEE	chr1	173864414	173864438	LARP4|K562	24
chr1	173863804	173864804	+	CCAT1|hela|ENSG00000234741|upEE	chr1	173864366	173864403	HNRNPUL1|K562	37
chr1	173863804	173864804	+	CCAT1|hela|ENSG00000234741|upEE	chr1	173864400	173864413	HNRNPUL1|K562	13
chr1	173863804	173864804	+	CCAT1|hela|ENSG00000234741|upEE	chr1	173864194	173864202	LARP4|HepG2	8
chr1	173863804	173864804	+	CCAT1|hela|ENSG00000234741|upEE	chr1	173864379	173864413	GTF2F1|K562	34
chr1	173863804	173864804	+	CCAT1|hela|ENSG00000234741|upEE	chr1	173864367	173864382	PTBP1|K562	15
chr1	173863804	173864804	+	CCAT1|hela|ENSG00000234741|upEE	chr1	173864255	173864269	YBX3|K562	14
chr1	173863804	173864804	+	CCAT1|hela|ENSG00000234741|upEE	chr1	173864702	173864742	TIAL1|HeLa	40
chr1	173863804	173864804	+	CCAT1|hela|ENSG00000234741|upEE	chr1	173864405	173864415	HNRNPC|HepG2	10
chr1	173863804	173864804	+	CCAT1|hela|ENSG00000234741|upEE	chr1	173864483	173864506	IGF2BP1|K562	23
chr1	173863804	173864804	+	CCAT1|hela|ENSG00000234741|upEE	chr1	173864032	173864081	U2AF2|K562	49
chr1	173863804	173864804	+	CCAT1|hela|ENSG00000234741|upEE	chr1	173864383	173864431	SRSF7|K562	48
chr1	173863804	173864804	+	CCAT1|hela|ENSG00000234741|upEE	chr1	173864153	173864202	DGCR8|K562	49
chr1	173863804	173864804	+	CCAT1|hela|ENSG00000234741|upEE	chr1	173864156	173864197	GNL3|K562	41
chr1	173863804	173864804	+	CCAT1|hela|ENSG00000234741|upEE	chr1	173864054	173864078	LSM11|K562	24
chr1	173863804	173864804	+	CCAT1|hela|ENSG00000234741|upEE	chr1	173864151	173864221	NSUN2|K562	70
chr1	173863804	173864804	+	CCAT1|hela|ENSG00000234741|upEE	chr1	173864690	173864695	MTPAP|K562	5
chr1	173863804	173864804	+	CCAT1|hela|ENSG00000234741|upEE	chr1	173864161	173864182	NUDT21|HEK293	21
chr1	173863804	173864804	+	CCAT1|hela|ENSG00000234741|upEE	chr1	173864491	173864509	U2AF1|K562	18
chr1	173863804	173864804	+	CCAT1|hela|ENSG00000234741|upEE	chr1	173864632	173864697	SAFB2|K562	65
chr1	173863804	173864804	+	CCAT1|hela|ENSG00000234741|upEE	chr1	173864711	173864752	KHSRP|K562	41
chr1	173863804	173864804	+	CCAT1|hela|ENSG00000234741|upEE	chr1	173864418	173864428	SMNDC1|K562	10
chr1	173863804	173864804	+	CCAT1|hela|ENSG00000234741|upEE	chr1	173864159	173864195	RBFOX2|HepG2	36
chr1	173863804	173864804	+	CCAT1|hela|ENSG00000234741|upEE	chr1	173864572	173864582	SFPQ|HepG2	10
chr1	173863804	173864804	+	CCAT1|hela|ENSG00000234741|upEE	chr1	173864175	173864186	DDX55|K562	11
chr1	173863804	173864804	+	CCAT1|hela|ENSG00000234741|upEE	chr1	173864367	173864375	DDX24|K562	8
chr1	173863804	173864804	+	CCAT1|hela|ENSG00000234741|upEE	chr1	173863988	173864042	CPSF6|HEK293	54
chr1	173863804	173864804	+	CCAT1|hela|ENSG00000234741|upEE	chr1	173864157	173864210	UCHL5|K562	53
chr1	173863804	173864804	+	CCAT1|hela|ENSG00000234741|upEE	chr1	173864151	173864209	EWSR1|K562	58
chr1	173863804	173864804	+	CCAT1|hela|ENSG00000234741|upEE	chr1	173864032	173864116	CSTF2|HepG2	84
chr1	173863804	173864804	+	CCAT1|hela|ENSG00000234741|upEE	chr1	173864474	173864503	DDX42|K562	29
chr1	173863804	173864804	+	CCAT1|hela|ENSG00000234741|upEE	chr1	173864362	173864444	RBM5|HepG2	82
chr1	173863804	173864804	+	CCAT1|hela|ENSG00000234741|upEE	chr1	173864489	173864512	SLTM|K562	23
chr1	173863804	173864804	+	CCAT1|hela|ENSG00000234741|upEE	chr1	173863944	173864007	IGF2BP2|K562	63
chr1	173863804	173864804	+	CCAT1|hela|ENSG00000234741|upEE	chr1	173864256	173864276	YBX3|K562	20
chr1	173863804	173864804	+	CCAT1|hela|ENSG00000234741|upEE	chr1	173863988	173864062	HNRNPC|HeLa	74
chr1	173863804	173864804	+	CCAT1|hela|ENSG00000234741|upEE	chr1	173864377	173864405	GRWD1|HepG2	28
chr1	173863804	173864804	+	CCAT1|hela|ENSG00000234741|upEE	chr1	173864261	173864292	PPIL4|K562	31
chr1	173863804	173864804	+	CCAT1|hela|ENSG00000234741|upEE	chr1	173864042	173864074	GRWD1|HepG2	32
chr1	173863804	173864804	+	CCAT1|hela|ENSG00000234741|upEE	chr1	173864366	173864381	GNL3|K562	15
chr1	173863804	173864804	+	CCAT1|hela|ENSG00000234741|upEE	chr1	173864405	173864413	PTBP1|K562	8
chr1	173863804	173864804	+	CCAT1|hela|ENSG00000234741|upEE	chr1	173864362	173864389	RBM22|K562	27
chr1	173863804	173864804	+	CCAT1|hela|ENSG00000234741|upEE	chr1	173864413	173864458	GEMIN5|K562	45
chr1	173863804	173864804	+	CCAT1|hela|ENSG00000234741|upEE	chr1	173864494	173864504	FXR2|K562	10
chr1	173863804	173864804	+	CCAT1|hela|ENSG00000234741|upEE	chr1	173864152	173864173	TROVE2|K562	21
chr1	173863804	173864804	+	CCAT1|hela|ENSG00000234741|upEE	chr1	173864256	173864308	RBFOX2|K562	52
chr1	173863804	173864804	+	CCAT1|hela|ENSG00000234741|upEE	chr1	173864151	173864215	QKI|K562	64
chr1	173863804	173864804	+	CCAT1|hela|ENSG00000234741|upEE	chr1	173864624	173864639	TAF15|HepG2	15
chr1	173863804	173864804	+	CCAT1|hela|ENSG00000234741|upEE	chr1	173864404	173864417	MTPAP|K562	13
chr1	173863804	173864804	+	CCAT1|hela|ENSG00000234741|upEE	chr1	173864366	173864435	NPM1|K562	69
chr1	173863804	173864804	+	CCAT1|hela|ENSG00000234741|upEE	chr1	173864341	173864424	U2AF2|HepG2	83
chr1	173863804	173864804	+	CCAT1|hela|ENSG00000234741|upEE	chr1	173864162	173864210	SUPV3L1|HepG2	48
chr1	173863804	173864804	+	CCAT1|hela|ENSG00000234741|upEE	chr1	173864367	173864439	GTF2F1|HepG2	72
chr1	173863804	173864804	+	CCAT1|hela|ENSG00000234741|upEE	chr1	173864376	173864415	SRSF1|K562	39
chr1	173863804	173864804	+	CCAT1|hela|ENSG00000234741|upEE	chr1	173864475	173864517	HNRNPL|K562	42
chr1	173863804	173864804	+	CCAT1|hela|ENSG00000234741|upEE	chr1	173864038	173864078	SAFB2|K562	40
chr1	173863804	173864804	+	CCAT1|hela|ENSG00000234741|upEE	chr1	173864402	173864414	EXOSC5|K562	12
chr1	173863804	173864804	+	CCAT1|hela|ENSG00000234741|upEE	chr1	173864684	173864705	ZNF622|K562	21
chr1	173863804	173864804	+	CCAT1|hela|ENSG00000234741|upEE	chr1	173864682	173864690	YBX3|K562	8
chr1	173863804	173864804	+	CCAT1|hela|ENSG00000234741|upEE	chr1	173864428	173864501	TIA1|HepG2	73
chr1	173863804	173864804	+	CCAT1|hela|ENSG00000234741|upEE	chr1	173864366	173864434	LIN28B|HepG2	68
chr1	173863804	173864804	+	CCAT1|hela|ENSG00000234741|upEE	chr1	173864471	173864486	PRPF8|K562	15
chr1	173863804	173864804	+	CCAT1|hela|ENSG00000234741|upEE	chr1	173863957	173863997	DGCR8|K562	40
chr1	173863804	173864804	+	CCAT1|hela|ENSG00000234741|upEE	chr1	173864177	173864212	NOLC1|K562	35
chr1	173863804	173864804	+	CCAT1|hela|ENSG00000234741|upEE	chr1	173864159	173864214	MTPAP|K562	55
chr1	173863804	173864804	+	CCAT1|hela|ENSG00000234741|upEE	chr1	173864438	173864453	KHSRP|K562	15
chr1	173863804	173864804	+	CCAT1|hela|ENSG00000234741|upEE	chr1	173864048	173864052	FKBP4|HepG2	4
chr1	173863804	173864804	+	CCAT1|hela|ENSG00000234741|upEE	chr1	173864675	173864704	DDX24|K562	29
chr1	173863804	173864804	+	CCAT1|hela|ENSG00000234741|upEE	chr1	173864482	173864515	NOLC1|K562	33
chr1	173863804	173864804	+	CCAT1|hela|ENSG00000234741|upEE	chr1	173864164	173864185	RBFOX2|K562	21
chr1	173863804	173864804	+	CCAT1|hela|ENSG00000234741|upEE	chr1	173864371	173864377	TRA2A|K562	6
chr1	173863804	173864804	+	CCAT1|hela|ENSG00000234741|upEE	chr1	173864154	173864218	METAP2|K562	64
chr1	173863804	173864804	+	CCAT1|hela|ENSG00000234741|upEE	chr1	173864028	173864071	SLTM|K562	43
chr1	173863804	173864804	+	CCAT1|hela|ENSG00000234741|upEE	chr1	173863961	173863980	PPIG|HepG2	19
chr1	173863804	173864804	+	CCAT1|hela|ENSG00000234741|upEE	chr1	173864211	173864217	XRCC6|HepG2	6
chr1	173863804	173864804	+	CCAT1|hela|ENSG00000234741|upEE	chr1	173864155	173864207	DDX24|K562	52
chr1	173863804	173864804	+	CCAT1|hela|ENSG00000234741|upEE	chr1	173864359	173864446	KHDRBS1|K562	87
chr1	173863804	173864804	+	CCAT1|hela|ENSG00000234741|upEE	chr1	173864495	173864519	EFTUD2|K562	24
chr1	173863804	173864804	+	CCAT1|hela|ENSG00000234741|upEE	chr1	173864161	173864208	FASTKD2|HepG2	47
chr1	173863804	173864804	+	CCAT1|hela|ENSG00000234741|upEE	chr1	173864173	173864182	SF3B1|K562	9
chr1	173863804	173864804	+	CCAT1|hela|ENSG00000234741|upEE	chr1	173864366	173864438	QKI|HepG2	72
chr1	173863804	173864804	+	CCAT1|hela|ENSG00000234741|upEE	chr1	173864674	173864736	GPKOW|K562	62
chr1	173863804	173864804	+	CCAT1|hela|ENSG00000234741|upEE	chr1	173864487	173864497	YBX3|K562	10
chr1	173863804	173864804	+	CCAT1|hela|ENSG00000234741|upEE	chr1	173864161	173864202	FMR1|HEK293	41
chr1	173863804	173864804	+	CCAT1|hela|ENSG00000234741|upEE	chr1	173864790	173864796	TIA1|HepG2	6
chr1	173863804	173864804	+	CCAT1|hela|ENSG00000234741|upEE	chr1	173864461	173864526	CDC40|HepG2	65
chr1	173863804	173864804	+	CCAT1|hela|ENSG00000234741|upEE	chr1	173864154	173864212	EIF3D|HepG2	58
chr1	173863804	173864804	+	CCAT1|hela|ENSG00000234741|upEE	chr1	173864169	173864198	EIF4G2|K562	29
chr1	173863804	173864804	+	CCAT1|hela|ENSG00000234741|upEE	chr1	173864045	173864076	PRPF8|K562	31
chr1	173863804	173864804	+	CCAT1|hela|ENSG00000234741|upEE	chr1	173864416	173864450	HLTF|K562	34
chr1	173863804	173864804	+	CCAT1|hela|ENSG00000234741|upEE	chr1	173864367	173864377	RPS5|K562	10
chr1	173863804	173864804	+	CCAT1|hela|ENSG00000234741|upEE	chr1	173864325	173864384	KHSRP|K562	59
chr1	173863804	173864804	+	CCAT1|hela|ENSG00000234741|upEE	chr1	173864184	173864206	BUD13|K562	22
chr1	173863804	173864804	+	CCAT1|hela|ENSG00000234741|upEE	chr1	173864679	173864713	DHX30|K562	34
chr1	173863804	173864804	+	CCAT1|hela|ENSG00000234741|upEE	chr1	173863930	173863987	CPSF6|K562	57
chr1	173863804	173864804	+	CCAT1|hela|ENSG00000234741|upEE	chr1	173864161	173864219	RBM15|K562	58
chr1	173863804	173864804	+	CCAT1|hela|ENSG00000234741|upEE	chr1	173864365	173864432	PPIL4|K562	67
chr1	173863804	173864804	+	CCAT1|hela|ENSG00000234741|upEE	chr1	173864367	173864412	TNRC6A|K562	45
chr1	173863804	173864804	+	CCAT1|hela|ENSG00000234741|upEE	chr1	173864417	173864437	DKC1|HepG2	20
chr1	173863804	173864804	+	CCAT1|hela|ENSG00000234741|upEE	chr1	173863960	173864041	DDX55|K562	81
chr1	173863804	173864804	+	CCAT1|hela|ENSG00000234741|upEE	chr1	173864181	173864201	ZRANB2|K562	20
chr1	173863804	173864804	+	CCAT1|hela|ENSG00000234741|upEE	chr1	173864173	173864203	GRWD1|HepG2	30
chr1	173863804	173864804	+	CCAT1|hela|ENSG00000234741|upEE	chr1	173864371	173864423	NCBP2|HepG2	52
chr1	173863804	173864804	+	CCAT1|hela|ENSG00000234741|upEE	chr1	173864367	173864376	EXOSC5|K562	9
chr1	173863804	173864804	+	CCAT1|hela|ENSG00000234741|upEE	chr1	173864161	173864211	LIN28B|HepG2	50
chr1	173863804	173864804	+	CCAT1|hela|ENSG00000234741|upEE	chr1	173864013	173864030	YBX3|K562	17
chr1	173863804	173864804	+	CCAT1|hela|ENSG00000234741|upEE	chr1	173864689	173864704	UCHL5|K562	15
chr1	173863804	173864804	+	CCAT1|hela|ENSG00000234741|upEE	chr1	173863979	173864022	DDX6|K562	43
chr1	173863804	173864804	+	CCAT1|hela|ENSG00000234741|upEE	chr1	173864381	173864435	GNL3|K562	54
chr1	173863804	173864804	+	CCAT1|hela|ENSG00000234741|upEE	chr1	173864156	173864197	PTBP1|K562	41
chr1	173863804	173864804	+	CCAT1|hela|ENSG00000234741|upEE	chr1	173864383	173864469	KHDRBS1|K562	86
chr1	173863804	173864804	+	CCAT1|hela|ENSG00000234741|upEE	chr1	173864161	173864222	CPSF6|HEK293	61
chr1	173863804	173864804	+	CCAT1|hela|ENSG00000234741|upEE	chr1	173863954	173864007	LSM11|HepG2	53
chr1	173863804	173864804	+	CCAT1|hela|ENSG00000234741|upEE	chr1	173864369	173864399	HNRNPA1|HepG2	30
chr1	173863804	173864804	+	CCAT1|hela|ENSG00000234741|upEE	chr1	173864498	173864507	ZNF622|K562	9
chr1	173863804	173864804	+	CCAT1|hela|ENSG00000234741|upEE	chr1	173864450	173864471	PRPF8|K562	21
chr1	173863804	173864804	+	CCAT1|hela|ENSG00000234741|upEE	chr1	173864378	173864399	RBM5|HepG2	21
chr1	173863804	173864804	+	CCAT1|hela|ENSG00000234741|upEE	chr1	173864396	173864409	NOLC1|HepG2	13
chr1	173863804	173864804	+	CCAT1|hela|ENSG00000234741|upEE	chr1	173864367	173864424	SLBP|K562	57
chr1	173863804	173864804	+	CCAT1|hela|ENSG00000234741|upEE	chr1	173864413	173864450	PTBP1|HepG2	37
chr1	173863804	173864804	+	CCAT1|hela|ENSG00000234741|upEE	chr1	173864367	173864424	XPO5|HepG2	57
chr1	173863804	173864804	+	CCAT1|hela|ENSG00000234741|upEE	chr1	173864163	173864206	LSM11|HepG2	43
chr1	173863804	173864804	+	CCAT1|hela|ENSG00000234741|upEE	chr1	173864367	173864382	DDX3X|K562	15
chr1	173863804	173864804	+	CCAT1|hela|ENSG00000234741|upEE	chr1	173864152	173864216	TROVE2|HepG2	64
chr1	173863804	173864804	+	CCAT1|hela|ENSG00000234741|upEE	chr1	173864436	173864469	TIA1|K562	33
chr1	173863804	173864804	+	CCAT1|hela|ENSG00000234741|upEE	chr1	173863988	173864042	ATXN2|HEK293	54
chr1	173863804	173864804	+	CCAT1|hela|ENSG00000234741|upEE	chr1	173864171	173864211	AGGF1|HepG2	40
chr1	173863804	173864804	+	CCAT1|hela|ENSG00000234741|upEE	chr1	173864175	173864212	IGF2BP1|HepG2	37
chr1	173863804	173864804	+	CCAT1|hela|ENSG00000234741|upEE	chr1	173864370	173864426	TAF15|HepG2	56
chr1	173863804	173864804	+	CCAT1|hela|ENSG00000234741|upEE	chr1	173864404	173864414	LSM11|K562	10
chr1	173863804	173864804	+	CCAT1|hela|ENSG00000234741|upEE	chr1	173864255	173864307	LSM11|HepG2	52
chr1	173863804	173864804	+	CCAT1|hela|ENSG00000234741|upEE	chr1	173864151	173864211	FKBP4|HepG2	60
chr1	173863804	173864804	+	CCAT1|hela|ENSG00000234741|upEE	chr1	173864047	173864074	RBFOX2|K562	27
chr1	173863804	173864804	+	CCAT1|hela|ENSG00000234741|upEE	chr1	173863960	173864001	IGF2BP1|K562	41
chr1	173863804	173864804	+	CCAT1|hela|ENSG00000234741|upEE	chr1	173864035	173864069	DDX42|K562	34
chr1	173863804	173864804	+	CCAT1|hela|ENSG00000234741|upEE	chr1	173864374	173864380	TROVE2|HepG2	6
chr1	173863804	173864804	+	CCAT1|hela|ENSG00000234741|upEE	chr1	173864480	173864494	SRSF7|K562	14
chr1	173863804	173864804	+	CCAT1|hela|ENSG00000234741|upEE	chr1	173864159	173864218	CSTF2T|HepG2	59
chr1	173863804	173864804	+	CCAT1|hela|ENSG00000234741|upEE	chr1	173864667	173864713	U2AF2|K562	46
chr1	173863804	173864804	+	CCAT1|hela|ENSG00000234741|upEE	chr1	173864413	173864445	FXR1|K562	32
chr1	173863804	173864804	+	CCAT1|hela|ENSG00000234741|upEE	chr1	173864413	173864464	GPKOW|K562	51
chr1	173863804	173864804	+	CCAT1|hela|ENSG00000234741|upEE	chr1	173864400	173864413	PTBP1|HepG2	13
chr1	173863804	173864804	+	CCAT1|hela|ENSG00000234741|upEE	chr1	173864156	173864219	RPS5|HepG2	63
chr1	173863804	173864804	+	CCAT1|hela|ENSG00000234741|upEE	chr1	173864161	173864210	PPIL4|K562	49
chr1	173863804	173864804	+	CCAT1|hela|ENSG00000234741|upEE	chr1	173864367	173864422	PTBP1PTBP2|HeLa	55
chr1	173863804	173864804	+	CCAT1|hela|ENSG00000234741|upEE	chr1	173863997	173864077	HNRNPU|K562	80
chr1	173863804	173864804	+	CCAT1|hela|ENSG00000234741|upEE	chr1	173864367	173864420	TARDBP|K562	53
chr1	173863804	173864804	+	CCAT1|hela|ENSG00000234741|upEE	chr1	173864164	173864203	TAF15|HepG2	39
chr1	173863804	173864804	+	CCAT1|hela|ENSG00000234741|upEE	chr1	173864258	173864265	NOLC1|K562	7
chr1	173863804	173864804	+	CCAT1|hela|ENSG00000234741|upEE	chr1	173864039	173864074	FXR2|K562	35
chr1	173863804	173864804	+	CCAT1|hela|ENSG00000234741|upEE	chr1	173864380	173864446	SRSF7|K562	66
chr1	173863804	173864804	+	CCAT1|hela|ENSG00000234741|upEE	chr1	173864155	173864214	TNRC6A|K562	59
chr1	173863804	173864804	+	CCAT1|hela|ENSG00000234741|upEE	chr1	173864153	173864210	PCBP2|HepG2	57
chr1	173863804	173864804	+	CCAT1|hela|ENSG00000234741|upEE	chr1	173863959	173863980	RBM15|K562	21
chr1	173863804	173864804	+	CCAT1|hela|ENSG00000234741|upEE	chr1	173864677	173864690	METAP2|K562	13
chr1	173863804	173864804	+	CCAT1|hela|ENSG00000234741|upEE	chr1	173864365	173864400	RBFOX2|K562	35
chr1	173863804	173864804	+	CCAT1|hela|ENSG00000234741|upEE	chr1	173864363	173864365	SMNDC1|K562	2
chr1	173863804	173864804	+	CCAT1|hela|ENSG00000234741|upEE	chr1	173864368	173864378	SRSF1|K562	10
chr1	173863804	173864804	+	CCAT1|hela|ENSG00000234741|upEE	chr1	173864466	173864517	CDC40|HepG2	51
chr1	173863804	173864804	+	CCAT1|hela|ENSG00000234741|upEE	chr1	173864727	173864749	SF3B4|K562	22
chr1	173863804	173864804	+	CCAT1|hela|ENSG00000234741|upEE	chr1	173864369	173864423	EIF4G2|K562	54
chr1	173863804	173864804	+	CCAT1|hela|ENSG00000234741|upEE	chr1	173864366	173864441	RPS11|K562	75
chr1	173863804	173864804	+	CCAT1|hela|ENSG00000234741|upEE	chr1	173864371	173864419	IGF2BP1|K562	48
chr1	173863804	173864804	+	CCAT1|hela|ENSG00000234741|upEE	chr1	173863944	173863976	LIN28B|K562	32
chr1	173863804	173864804	+	CCAT1|hela|ENSG00000234741|upEE	chr1	173864423	173864441	SF3B1|K562	18
chr1	173863804	173864804	+	CCAT1|hela|ENSG00000234741|upEE	chr1	173864155	173864219	GRSF1|HepG2	64
chr1	173863804	173864804	+	CCAT1|hela|ENSG00000234741|upEE	chr1	173864045	173864079	CSTF2T|K562	34
chr1	173863804	173864804	+	CCAT1|hela|ENSG00000234741|upEE	chr1	173864167	173864213	GEMIN5|K562	46
chr1	173863804	173864804	+	CCAT1|hela|ENSG00000234741|upEE	chr1	173863955	173864008	UPF1|K562	53
chr1	173863804	173864804	+	CCAT1|hela|ENSG00000234741|upEE	chr1	173863980	173864005	YBX3|K562	25
chr1	173863804	173864804	+	CCAT1|hela|ENSG00000234741|upEE	chr1	173863970	173863982	POLR2G|HepG2	12
chr1	173863804	173864804	+	CCAT1|hela|ENSG00000234741|upEE	chr1	173864702	173864722	CSTF2|HEK293	20
chr1	173863804	173864804	+	CCAT1|hela|ENSG00000234741|upEE	chr1	173864400	173864415	RBFOX2|K562	15
chr1	173863804	173864804	+	CCAT1|hela|ENSG00000234741|upEE	chr1	173864375	173864421	LARP4|HepG2	46
chr1	173863804	173864804	+	CCAT1|hela|ENSG00000234741|upEE	chr1	173864275	173864304	RPS5|HepG2	29
chr1	173863804	173864804	+	CCAT1|hela|ENSG00000234741|upEE	chr1	173864367	173864422	AGO2|HeLa	55
chr1	173863804	173864804	+	CCAT1|hela|ENSG00000234741|upEE	chr1	173864366	173864382	MTPAP|K562	16
chr1	173863804	173864804	+	CCAT1|hela|ENSG00000234741|upEE	chr1	173864367	173864376	DROSHA|K562	9
chr1	173863804	173864804	+	CCAT1|hela|ENSG00000234741|upEE	chr1	173864152	173864218	XRCC6|HepG2	66
chr1	173863804	173864804	+	CCAT1|hela|ENSG00000234741|upEE	chr1	173864615	173864653	CDC40|HepG2	38
chr1	173863804	173864804	+	CCAT1|hela|ENSG00000234741|upEE	chr1	173864044	173864078	CSTF2T|K562	34
chr1	173863804	173864804	+	CCAT1|hela|ENSG00000234741|upEE	chr1	173864030	173864072	YBX3|K562	42
chr1	173863804	173864804	+	CCAT1|hela|ENSG00000234741|upEE	chr1	173864033	173864074	FMR1|K562	41
chr1	173863804	173864804	+	CCAT1|hela|ENSG00000234741|upEE	chr1	173864782	173864801	SLTM|K562	19
chr1	173863804	173864804	+	CCAT1|hela|ENSG00000234741|upEE	chr1	173863964	173863970	SLTM|K562	6
chr1	173863804	173864804	+	CCAT1|hela|ENSG00000234741|upEE	chr1	173864036	173864076	U2AF1|K562	40
chr1	173863804	173864804	+	CCAT1|hela|ENSG00000234741|upEE	chr1	173864266	173864308	DDX6|K562	42
chr1	173863804	173864804	+	CCAT1|hela|ENSG00000234741|upEE	chr1	173864674	173864710	AGGF1|K562	36
chr1	173863804	173864804	+	CCAT1|hela|ENSG00000234741|upEE	chr1	173864256	173864272	BUD13|K562	16
chr1	173863804	173864804	+	CCAT1|hela|ENSG00000234741|upEE	chr1	173864159	173864212	KHDRBS1|K562	53
chr1	173863804	173864804	+	CCAT1|hela|ENSG00000234741|upEE	chr1	173864367	173864403	PTBP1|HepG2	36
chr1	173863804	173864804	+	CCAT1|hela|ENSG00000234741|upEE	chr1	173863963	173864004	LSM11|HepG2	41
chr1	173863804	173864804	+	CCAT1|hela|ENSG00000234741|upEE	chr1	173863975	173864029	TIA1|K562	54
chr1	173863804	173864804	+	CCAT1|hela|ENSG00000234741|upEE	chr1	173864041	173864075	IGF2BP1|K562	34
chr1	173863804	173864804	+	CCAT1|hela|ENSG00000234741|upEE	chr1	173864622	173864661	PRPF8|K562	39
chr1	173863804	173864804	+	CCAT1|hela|ENSG00000234741|upEE	chr1	173864052	173864074	KHDRBS1|K562	22
chr1	173863804	173864804	+	CCAT1|hela|ENSG00000234741|upEE	chr1	173864438	173864449	PTBP1|HepG2	11
chr1	173863804	173864804	+	CCAT1|hela|ENSG00000234741|upEE	chr1	173864367	173864377	LARP7|HepG2	10
chr1	173863804	173864804	+	CCAT1|hela|ENSG00000234741|upEE	chr1	173864267	173864297	TAF15|K562	30
chr1	173863804	173864804	+	CCAT1|hela|ENSG00000234741|upEE	chr1	173864377	173864408	FAM120A|HepG2	31
chr1	173863804	173864804	+	CCAT1|hela|ENSG00000234741|upEE	chr1	173864382	173864405	PTBP1|K562	23
chr1	173863804	173864804	+	CCAT1|hela|ENSG00000234741|upEE	chr1	173864368	173864423	HNRNPK|K562	55
chr1	173863804	173864804	+	CCAT1|hela|ENSG00000234741|upEE	chr1	173864160	173864200	SMNDC1|K562	40
chr1	173863804	173864804	+	CCAT1|hela|ENSG00000234741|upEE	chr1	173864154	173864215	EIF3H|HepG2	61
chr1	173863804	173864804	+	CCAT1|hela|ENSG00000234741|upEE	chr1	173864376	173864411	XRN2|HepG2	35
chr1	173863804	173864804	+	CCAT1|hela|ENSG00000234741|upEE	chr1	173864690	173864698	YBX3|K562	8
chr1	173863804	173864804	+	CCAT1|hela|ENSG00000234741|upEE	chr1	173864437	173864457	KHSRP|K562	20
chr1	173863804	173864804	+	CCAT1|hela|ENSG00000234741|upEE	chr1	173864672	173864705	BUD13|K562	33
chr1	173863804	173864804	+	CCAT1|hela|ENSG00000234741|upEE	chr1	173864369	173864426	CSTF2T|HepG2	57
chr1	173863804	173864804	+	CCAT1|hela|ENSG00000234741|upEE	chr1	173864174	173864208	ZNF622|K562	34
chr1	173863804	173864804	+	CCAT1|hela|ENSG00000234741|upEE	chr1	173864261	173864296	SRSF7|K562	35
chr1	173863804	173864804	+	CCAT1|hela|ENSG00000234741|upEE	chr1	173864369	173864444	FXR1|K562	75
chr1	173863804	173864804	+	CCAT1|hela|ENSG00000234741|upEE	chr1	173864150	173864209	NONO|K562	59
chr1	173863804	173864804	+	CCAT1|hela|ENSG00000234741|upEE	chr1	173864163	173864209	RBM22|K562	46
chr1	173863804	173864804	+	CCAT1|hela|ENSG00000234741|upEE	chr1	173864367	173864422	CSTF2|HEK293	55
chr1	173863804	173864804	+	CCAT1|hela|ENSG00000234741|upEE	chr1	173864680	173864687	HNRNPA1|K562	7
chr1	173863804	173864804	+	CCAT1|hela|ENSG00000234741|upEE	chr1	173864478	173864519	KHDRBS1|K562	41
chr1	173863804	173864804	+	CCAT1|hela|ENSG00000234741|upEE	chr1	173864367	173864400	RPS3|K562	33
chr1	173863804	173864804	+	CCAT1|hela|ENSG00000234741|upEE	chr1	173864055	173864075	PPIG|HepG2	20
chr1	173863804	173864804	+	CCAT1|hela|ENSG00000234741|upEE	chr1	173864367	173864386	EIF3D|HepG2	19
chr1	173863804	173864804	+	CCAT1|hela|ENSG00000234741|upEE	chr1	173864660	173864735	EFTUD2|K562	75
chr1	173863804	173864804	+	CCAT1|hela|ENSG00000234741|upEE	chr1	173864400	173864427	DDX6|K562	27
chr1	173863804	173864804	+	CCAT1|hela|ENSG00000234741|upEE	chr1	173864496	173864515	PRPF8|K562	19
chr1	173863804	173864804	+	CCAT1|hela|ENSG00000234741|upEE	chr1	173864129	173864168	KHSRP|K562	39
chr1	173863804	173864804	+	CCAT1|hela|ENSG00000234741|upEE	chr1	173863956	173864013	YBX3|K562	57
chr1	173863804	173864804	+	CCAT1|hela|ENSG00000234741|upEE	chr1	173864676	173864697	LIN28B|K562	21
chr1	173863804	173864804	+	CCAT1|hela|ENSG00000234741|upEE	chr1	173864702	173864722	CSTF2|HeLa	20
chr1	173863804	173864804	+	CCAT1|hela|ENSG00000234741|upEE	chr1	173864696	173864704	YBX3|K562	8
chr1	173863804	173864804	+	CCAT1|hela|ENSG00000234741|upEE	chr1	173863948	173864012	LARP4|HepG2	64
chr1	173863804	173864804	+	CCAT1|hela|ENSG00000234741|upEE	chr1	173864413	173864438	PPIL4|K562	25
chr1	173863804	173864804	+	CCAT1|hela|ENSG00000234741|upEE	chr1	173864157	173864220	RPS3|HepG2	63
chr1	173863804	173864804	+	CCAT1|hela|ENSG00000234741|upEE	chr1	173864668	173864710	U2AF1|K562	42
chr1	173863804	173864804	+	CCAT1|hela|ENSG00000234741|upEE	chr1	173863976	173864008	TIA1|K562	32
chr1	173863804	173864804	+	CCAT1|hela|ENSG00000234741|upEE	chr1	173864394	173864402	ZNF622|K562	8
chr1	173863804	173864804	+	CCAT1|hela|ENSG00000234741|upEE	chr1	173864116	173864159	KHSRP|K562	43
chr1	173863804	173864804	+	CCAT1|hela|ENSG00000234741|upEE	chr1	173864707	173864746	SF3A3|HepG2	39
chr1	173863804	173864804	+	CCAT1|hela|ENSG00000234741|upEE	chr1	173864381	173864403	RBM27|K562	22
chr1	173863804	173864804	+	CCAT1|hela|ENSG00000234741|upEE	chr1	173864367	173864441	SLTM|HepG2	74
chr1	173863804	173864804	+	CCAT1|hela|ENSG00000234741|upEE	chr1	173864042	173864083	BUD13|HepG2	41
chr1	173863804	173864804	+	CCAT1|hela|ENSG00000234741|upEE	chr1	173864371	173864403	HNRNPU|K562	32
chr1	173863804	173864804	+	CCAT1|hela|ENSG00000234741|upEE	chr1	173864368	173864412	NKRF|HepG2	44
chr1	173863804	173864804	+	CCAT1|hela|ENSG00000234741|upEE	chr1	173864398	173864413	XRCC6|HepG2	15
chr1	173863804	173864804	+	CCAT1|hela|ENSG00000234741|upEE	chr1	173864146	173864204	NKRF|HepG2	58
chr1	173863804	173864804	+	CCAT1|hela|ENSG00000234741|upEE	chr1	173864070	173864076	IGF2BP1|K562	6
chr1	173863804	173864804	+	CCAT1|hela|ENSG00000234741|upEE	chr1	173863951	173864071	SUB1|HepG2	120
chr1	173863804	173864804	+	CCAT1|hela|ENSG00000234741|upEE	chr1	173864259	173864275	DHX30|K562	16
chr1	173863804	173864804	+	CCAT1|hela|ENSG00000234741|upEE	chr1	173864150	173864209	TARDBP|K562	59
chr1	173863804	173864804	+	CCAT1|hela|ENSG00000234741|upEE	chr1	173864155	173864204	FASTKD2|K562	49
chr1	173863804	173864804	+	CCAT1|hela|ENSG00000234741|upEE	chr1	173864681	173864705	PUS1|K562	24
chr1	173863804	173864804	+	CCAT1|hela|ENSG00000234741|upEE	chr1	173864152	173864213	NKRF|HepG2	61
chr1	173863804	173864804	+	CCAT1|hela|ENSG00000234741|upEE	chr1	173864367	173864402	TAF15|NA	35
chr1	173863804	173864804	+	CCAT1|hela|ENSG00000234741|upEE	chr1	173864501	173864507	DDX6|K562	6
chr1	173863804	173864804	+	CCAT1|hela|ENSG00000234741|upEE	chr1	173864070	173864076	DDX6|K562	6
chr1	173863804	173864804	+	CCAT1|hela|ENSG00000234741|upEE	chr1	173864261	173864269	TBRG4|K562	8
chr1	173863804	173864804	+	CCAT1|hela|ENSG00000234741|upEE	chr1	173864485	173864504	HNRNPU|K562	19
chr1	173863804	173864804	+	CCAT1|hela|ENSG00000234741|upEE	chr1	173864415	173864444	RBFOX2|K562	29
chr1	173863804	173864804	+	CCAT1|hela|ENSG00000234741|upEE	chr1	173863949	173863979	DDX6|K562	30
chr1	173863804	173864804	+	CCAT1|hela|ENSG00000234741|upEE	chr1	173864381	173864427	DDX6|HepG2	46
chr1	173863804	173864804	+	CCAT1|hela|ENSG00000234741|upEE	chr1	173864368	173864377	BUD13|HepG2	9
chr1	173863804	173864804	+	CCAT1|hela|ENSG00000234741|upEE	chr1	173864301	173864377	QKI|K562	76
chr1	173863804	173864804	+	CCAT1|hela|ENSG00000234741|upEE	chr1	173863889	173863922	ATXN2|HEK293	33
chr1	173863804	173864804	+	CCAT1|hela|ENSG00000234741|upEE	chr1	173864165	173864200	FXR2|K562	35
chr1	173863804	173864804	+	CCAT1|hela|ENSG00000234741|upEE	chr1	173864673	173864705	EIF4G1|K562	32
chr1	173863804	173864804	+	CCAT1|hela|ENSG00000234741|upEE	chr1	173864703	173864750	SMNDC1|HepG2	47
chr1	173863804	173864804	+	CCAT1|hela|ENSG00000234741|upEE	chr1	173864616	173864681	PRPF8|HepG2	65
chr1	173863804	173864804	+	CCAT1|hela|ENSG00000234741|upEE	chr1	173864677	173864706	DHX30|K562	29
chr1	173863804	173864804	+	CCAT1|hela|ENSG00000234741|upEE	chr1	173864476	173864506	U2AF1|HepG2	30
chr1	173863804	173864804	+	CCAT1|hela|ENSG00000234741|upEE	chr1	173864412	173864448	TNRC6A|K562	36
chr1	173863804	173864804	+	CCAT1|hela|ENSG00000234741|upEE	chr1	173864167	173864194	SLTM|HepG2	27
chr1	173863804	173864804	+	CCAT1|hela|ENSG00000234741|upEE	chr1	173864453	173864472	KHSRP|K562	19
chr1	173863804	173864804	+	CCAT1|hela|ENSG00000234741|upEE	chr1	173864058	173864075	NOLC1|K562	17
chr1	173863804	173864804	+	CCAT1|hela|ENSG00000234741|upEE	chr1	173864400	173864440	RPS5|K562	40
chr1	173863804	173864804	+	CCAT1|hela|ENSG00000234741|upEE	chr1	173864042	173864080	U2AF2|HepG2	38
chr1	173863804	173864804	+	CCAT1|hela|ENSG00000234741|upEE	chr1	173864072	173864075	YBX3|K562	3
chr1	173863804	173864804	+	CCAT1|hela|ENSG00000234741|upEE	chr1	173864170	173864206	ILF3|HepG2	36
chr1	173863804	173864804	+	CCAT1|hela|ENSG00000234741|upEE	chr1	173864024	173864072	SLTM|K562	48
chr1	173863804	173864804	+	CCAT1|hela|ENSG00000234741|upEE	chr1	173864783	173864822	KHSRP|K562	21
chr1	173863804	173864804	+	CCAT1|hela|ENSG00000234741|upEE	chr1	173863964	173864010	ZNF622|K562	46
chr1	173863804	173864804	+	CCAT1|hela|ENSG00000234741|upEE	chr1	173864377	173864414	BUD13|K562	37
chr1	173863804	173864804	+	CCAT1|hela|ENSG00000234741|upEE	chr1	173863989	173864074	HNRNPU|K562	85
chr1	173863804	173864804	+	CCAT1|hela|ENSG00000234741|upEE	chr1	173864367	173864442	TIAL1|HeLa	75
chr1	173863804	173864804	+	CCAT1|hela|ENSG00000234741|upEE	chr1	173864211	173864215	NOLC1|HepG2	4
chr1	173863804	173864804	+	CCAT1|hela|ENSG00000234741|upEE	chr1	173864368	173864381	PTBP1|HepG2	13
chr1	173863804	173864804	+	CCAT1|hela|ENSG00000234741|upEE	chr1	173864365	173864436	LIN28B|HepG2	71
chr1	173863804	173864804	+	CCAT1|hela|ENSG00000234741|upEE	chr1	173864628	173864647	SF3B4|K562	19
chr1	173863804	173864804	+	CCAT1|hela|ENSG00000234741|upEE	chr1	173863965	173863982	PPIG|HepG2	17
chr1	173863804	173864804	+	CCAT1|hela|ENSG00000234741|upEE	chr1	173864376	173864399	TROVE2|HepG2	23
chr1	173863804	173864804	+	CCAT1|hela|ENSG00000234741|upEE	chr1	173864150	173864225	XRCC6|K562	75
chr1	173863804	173864804	+	CCAT1|hela|ENSG00000234741|upEE	chr1	173864366	173864431	HNRNPK|HepG2	65
chr1	173863804	173864804	+	CCAT1|hela|ENSG00000234741|upEE	chr1	173863916	173863944	LIN28B|K562	28
chr1	173863804	173864804	+	CCAT1|hela|ENSG00000234741|upEE	chr1	173864166	173864204	SF3A3|HepG2	38
chr1	173863804	173864804	+	CCAT1|hela|ENSG00000234741|upEE	chr1	173864029	173864075	UPF1|K562	46
chr1	173863804	173864804	+	CCAT1|hela|ENSG00000234741|upEE	chr1	173864369	173864378	HLTF|K562	9
chr1	173863804	173864804	+	CCAT1|hela|ENSG00000234741|upEE	chr1	173864048	173864076	ILF3|K562	28
chr1	173863804	173864804	+	CCAT1|hela|ENSG00000234741|upEE	chr1	173864415	173864441	NPM1|K562	26
chr1	173863804	173864804	+	CCAT1|hela|ENSG00000234741|upEE	chr1	173863984	173864031	METAP2|K562	47
chr1	173863804	173864804	+	CCAT1|hela|ENSG00000234741|upEE	chr1	173864366	173864388	LIN28B|K562	22
chr1	173863804	173864804	+	CCAT1|hela|ENSG00000234741|upEE	chr1	173864386	173864435	EIF4G2|K562	49
chr1	173863804	173864804	+	CCAT1|hela|ENSG00000234741|upEE	chr1	173864365	173864411	SMNDC1|K562	46
chr1	173863804	173864804	+	CCAT1|hela|ENSG00000234741|upEE	chr1	173864052	173864073	GEMIN5|K562	21
chr1	173863804	173864804	+	CCAT1|hela|ENSG00000234741|upEE	chr1	173864161	173864206	LIN28B|HepG2	45
chr1	173863804	173864804	+	CCAT1|hela|ENSG00000234741|upEE	chr1	173864367	173864402	FMR1|HEK293	35
chr1	173863804	173864804	+	CCAT1|hela|ENSG00000234741|upEE	chr1	173864040	173864075	DHX30|K562	35
chr1	173863804	173864804	+	CCAT1|hela|ENSG00000234741|upEE	chr1	173864417	173864432	PRPF8|K562	15
chr1	173863804	173864804	+	CCAT1|hela|ENSG00000234741|upEE	chr1	173864369	173864451	PCBP2|HepG2	82
chr1	173863804	173864804	+	CCAT1|hela|ENSG00000234741|upEE	chr1	173864486	173864507	METAP2|K562	21
chr1	173863804	173864804	+	CCAT1|hela|ENSG00000234741|upEE	chr1	173863981	173864006	RBFOX2|K562	25
chr1	173863804	173864804	+	CCAT1|hela|ENSG00000234741|upEE	chr1	173864050	173864072	YBX3|K562	22
chr1	173863804	173864804	+	CCAT1|hela|ENSG00000234741|upEE	chr1	173864371	173864425	DDX6|K562	54
chr1	173863804	173864804	+	CCAT1|hela|ENSG00000234741|upEE	chr1	173864367	173864387	LSM11|HepG2	20
chr1	173863804	173864804	+	CCAT1|hela|ENSG00000234741|upEE	chr1	173864482	173864504	FASTKD2|HepG2	22
chr1	173863804	173864804	+	CCAT1|hela|ENSG00000234741|upEE	chr1	173864397	173864433	SND1|K562	36
chr1	173863804	173864804	+	CCAT1|hela|ENSG00000234741|upEE	chr1	173864028	173864050	YBX3|K562	22
chr1	173863804	173864804	+	CCAT1|hela|ENSG00000234741|upEE	chr1	173864400	173864415	FASTKD2|K562	15
chr1	173863804	173864804	+	CCAT1|hela|ENSG00000234741|upEE	chr1	173864188	173864215	FASTKD2|K562	27
chr1	173863804	173864804	+	CCAT1|hela|ENSG00000234741|upEE	chr1	173864487	173864522	TAF15|HEK293	35
chr1	173863804	173864804	+	CCAT1|hela|ENSG00000234741|upEE	chr1	173864425	173864446	HNRNPL|HepG2	21
chr1	173863804	173864804	+	CCAT1|hela|ENSG00000234741|upEE	chr1	173864153	173864217	PUM2|K562	64
chr1	173863804	173864804	+	CCAT1|hela|ENSG00000234741|upEE	chr1	173864367	173864405	DKC1|HepG2	38
chr1	173863804	173864804	+	CCAT1|hela|ENSG00000234741|upEE	chr1	173864367	173864376	TROVE2|HepG2	9
chr1	173863804	173864804	+	CCAT1|hela|ENSG00000234741|upEE	chr1	173864367	173864413	SRSF7|HepG2	46
chr1	173863804	173864804	+	CCAT1|hela|ENSG00000234741|upEE	chr1	173864381	173864455	POLR2G|HepG2	74
chr1	173863804	173864804	+	CCAT1|hela|ENSG00000234741|upEE	chr1	173864281	173864310	BUD13|K562	29
chr1	173863804	173864804	+	CCAT1|hela|ENSG00000234741|upEE	chr1	173864159	173864209	NCBP2|K562	50
chr1	173863804	173864804	+	CCAT1|hela|ENSG00000234741|upEE	chr1	173864367	173864393	NOLC1|HepG2	26
chr1	173863804	173864804	+	CCAT1|hela|ENSG00000234741|upEE	chr1	173864366	173864415	RPS3|K562	49
chr1	173863804	173864804	+	CCAT1|hela|ENSG00000234741|upEE	chr1	173864457	173864482	HNRNPA1|HEK293T	25
chr1	173863804	173864804	+	CCAT1|hela|ENSG00000234741|upEE	chr1	173864600	173864618	PRPF8|K562	18
chr1	173863804	173864804	+	CCAT1|hela|ENSG00000234741|upEE	chr1	173863958	173863972	DDX3X|K562	14
chr1	173863804	173864804	+	CCAT1|hela|ENSG00000234741|upEE	chr1	173864582	173864602	CPSF7|HEK293	20
chr1	173863804	173864804	+	CCAT1|hela|ENSG00000234741|upEE	chr1	173863987	173864013	CPSF6|K562	26
chr1	173863804	173864804	+	CCAT1|hela|ENSG00000234741|upEE	chr1	173864377	173864400	XRCC6|K562	23
chr1	173863804	173864804	+	CCAT1|hela|ENSG00000234741|upEE	chr1	173864377	173864400	TRA2A|K562	23
chr1	173863804	173864804	+	CCAT1|hela|ENSG00000234741|upEE	chr1	173864404	173864440	FUBP1|K562	36
chr1	173863804	173864804	+	CCAT1|hela|ENSG00000234741|upEE	chr1	173864153	173864206	NONO|K562	53
chr1	173863804	173864804	+	CCAT1|hela|ENSG00000234741|upEE	chr1	173864366	173864412	SF3A3|HepG2	46
chr1	173863804	173864804	+	CCAT1|hela|ENSG00000234741|upEE	chr1	173864672	173864703	SRSF7|K562	31
chr1	173863804	173864804	+	CCAT1|hela|ENSG00000234741|upEE	chr1	173864262	173864272	RBM15|HepG2	10
chr1	173863804	173864804	+	CCAT1|hela|ENSG00000234741|upEE	chr1	173864484	173864516	AGGF1|K562	32
chr1	173863804	173864804	+	CCAT1|hela|ENSG00000234741|upEE	chr1	173863950	173864008	FMR1|K562	58
chr1	173863804	173864804	+	CCAT1|hela|ENSG00000234741|upEE	chr1	173864365	173864436	CPSF6|K562	71
chr1	173863804	173864804	+	CCAT1|hela|ENSG00000234741|upEE	chr1	173864681	173864701	HNRNPU|K562	20
chr1	173863804	173864804	+	CCAT1|hela|ENSG00000234741|upEE	chr1	173864377	173864449	QKI|K562	72
chr1	173863804	173864804	+	CCAT1|hela|ENSG00000234741|upEE	chr1	173864633	173864662	NUDT21|HEK293	29
chr1	173863804	173864804	+	CCAT1|hela|ENSG00000234741|upEE	chr1	173864256	173864302	DDX55|HepG2	46
chr1	173863804	173864804	+	CCAT1|hela|ENSG00000234741|upEE	chr1	173864161	173864202	DGCR8|HEK293T	41
chr1	173863804	173864804	+	CCAT1|hela|ENSG00000234741|upEE	chr1	173864052	173864072	GPKOW|K562	20
chr1	173863804	173864804	+	CCAT1|hela|ENSG00000234741|upEE	chr1	173864038	173864054	RBM15|K562	16
chr1	173863804	173864804	+	CCAT1|hela|ENSG00000234741|upEE	chr1	173864401	173864415	NPM1|K562	14
chr1	173863804	173864804	+	CCAT1|hela|ENSG00000234741|upEE	chr1	173864155	173864222	AKAP8L|K562	67
chr1	173863804	173864804	+	CCAT1|hela|ENSG00000234741|upEE	chr1	173864156	173864208	SRSF7|K562	52
chr1	173863804	173864804	+	CCAT1|hela|ENSG00000234741|upEE	chr1	173864399	173864415	SRSF1|K562	16
chr1	173863804	173864804	+	CCAT1|hela|ENSG00000234741|upEE	chr1	173864498	173864527	SF3B1|K562	29
chr1	173863804	173864804	+	CCAT1|hela|ENSG00000234741|upEE	chr1	173864165	173864190	DHX30|K562	25
chr1	173863804	173864804	+	CCAT1|hela|ENSG00000234741|upEE	chr1	173864007	173864076	IGF2BP2|K562	69
chr1	173863804	173864804	+	CCAT1|hela|ENSG00000234741|upEE	chr1	173864413	173864449	XRCC6|K562	36
chr1	173863804	173864804	+	CCAT1|hela|ENSG00000234741|upEE	chr1	173864677	173864688	PPIL4|K562	11
chr1	173863804	173864804	+	CCAT1|hela|ENSG00000234741|upEE	chr1	173864161	173864202	NUDT21|HEK293	41
chr1	173863804	173864804	+	CCAT1|hela|ENSG00000234741|upEE	chr1	173864671	173864722	AGGF1|HepG2	51
chr1	173863804	173864804	+	CCAT1|hela|ENSG00000234741|upEE	chr1	173864160	173864208	GRWD1|HepG2	48
chr1	173863804	173864804	+	CCAT1|hela|ENSG00000234741|upEE	chr1	173864367	173864440	DDX3X|HepG2	73
chr1	173863804	173864804	+	CCAT1|hela|ENSG00000234741|upEE	chr1	173864050	173864060	AGGF1|HepG2	10
chr1	173863804	173864804	+	CCAT1|hela|ENSG00000234741|upEE	chr1	173864255	173864298	SRSF7|K562	43
chr1	173863804	173864804	+	CCAT1|hela|ENSG00000234741|upEE	chr1	173864254	173864302	METAP2|K562	48
chr1	173863804	173864804	+	CCAT1|hela|ENSG00000234741|upEE	chr1	173864478	173864498	TIA1|K562	20
chr1	173863804	173864804	+	CCAT1|hela|ENSG00000234741|upEE	chr1	173864372	173864395	IGF2BP2|K562	23
chr1	173863804	173864804	+	CCAT1|hela|ENSG00000234741|upEE	chr1	173864283	173864311	SUPV3L1|HepG2	28
chr1	173863804	173864804	+	CCAT1|hela|ENSG00000234741|upEE	chr1	173864175	173864210	FAM120A|HepG2	35
chr1	173863804	173864804	+	CCAT1|hela|ENSG00000234741|upEE	chr1	173864368	173864437	NONO|K562	69
chr1	173863804	173864804	+	CCAT1|hela|ENSG00000234741|upEE	chr1	173864378	173864400	SF3B4|K562	22
chr1	173863804	173864804	+	CCAT1|hela|ENSG00000234741|upEE	chr1	173864155	173864192	SLTM|HepG2	37
chr1	173863804	173864804	+	CCAT1|hela|ENSG00000234741|upEE	chr1	173864367	173864442	RTCB|HEK293	75
chr1	173863804	173864804	+	CCAT1|hela|ENSG00000234741|upEE	chr1	173864413	173864444	TRA2A|K562	31
chr1	173863804	173864804	+	CCAT1|hela|ENSG00000234741|upEE	chr1	173864414	173864433	EXOSC5|K562	19
chr1	173863804	173864804	+	CCAT1|hela|ENSG00000234741|upEE	chr1	173864160	173864211	ILF3|HepG2	51
chr1	173863804	173864804	+	CCAT1|hela|ENSG00000234741|upEE	chr1	173864366	173864378	SF3B4|K562	12
chr1	173863804	173864804	+	CCAT1|hela|ENSG00000234741|upEE	chr1	173864151	173864216	FKBP4|HepG2	65
chr1	173863804	173864804	+	CCAT1|hela|ENSG00000234741|upEE	chr1	173864366	173864400	SF3B4|HepG2	34
chr1	173863804	173864804	+	CCAT1|hela|ENSG00000234741|upEE	chr1	173864472	173864516	TAF15|K562	44
chr1	173863804	173864804	+	CCAT1|hela|ENSG00000234741|upEE	chr1	173864367	173864457	AARS|K562	90
chr1	173863804	173864804	+	CCAT1|hela|ENSG00000234741|upEE	chr1	173864157	173864203	BCCIP|HepG2	46
chr1	173863804	173864804	+	CCAT1|hela|ENSG00000234741|upEE	chr1	173864461	173864509	BUD13|K562	48
chr1	173863804	173864804	+	CCAT1|hela|ENSG00000234741|upEE	chr1	173863959	173863985	NOLC1|K562	26
chr1	173863804	173864804	+	CCAT1|hela|ENSG00000234741|upEE	chr1	173863921	173864010	RBM27|K562	89
chr1	173863804	173864804	+	CCAT1|hela|ENSG00000234741|upEE	chr1	173864286	173864289	YBX3|K562	3
chr1	173863804	173864804	+	CCAT1|hela|ENSG00000234741|upEE	chr1	173864412	173864456	DROSHA|K562	44
chr1	173863804	173864804	+	CCAT1|hela|ENSG00000234741|upEE	chr1	173864379	173864431	UPF1|K562	52
chr1	173863804	173864804	+	CCAT1|hela|ENSG00000234741|upEE	chr1	173864166	173864202	HNRNPL|HepG2	36
chr1	173863804	173864804	+	CCAT1|hela|ENSG00000234741|upEE	chr1	173864413	173864443	GPKOW|K562	30
chr1	173863804	173864804	+	CCAT1|hela|ENSG00000234741|upEE	chr1	173864063	173864072	DROSHA|K562	9
chr1	173863804	173864804	+	CCAT1|hela|ENSG00000234741|upEE	chr1	173864676	173864682	YBX3|K562	6
chr1	173863804	173864804	+	CCAT1|hela|ENSG00000234741|upEE	chr1	173864667	173864686	PRPF8|K562	19
chr1	173863804	173864804	+	CCAT1|hela|ENSG00000234741|upEE	chr1	173864032	173864076	DDX55|K562	44
chr1	173863804	173864804	+	CCAT1|hela|ENSG00000234741|upEE	chr1	173864365	173864440	RBM22|HepG2	75
chr1	173863804	173864804	+	CCAT1|hela|ENSG00000234741|upEE	chr1	173864435	173864444	TRA2A|K562	9
chr1	173863804	173864804	+	CCAT1|hela|ENSG00000234741|upEE	chr1	173864479	173864514	GEMIN5|K562	35
chr1	173863804	173864804	+	CCAT1|hela|ENSG00000234741|upEE	chr1	173864442	173864526	SAFB2|K562	84
chr1	173863804	173864804	+	CCAT1|hela|ENSG00000234741|upEE	chr1	173864369	173864434	LARP7|K562	65
chr1	173863804	173864804	+	CCAT1|hela|ENSG00000234741|upEE	chr1	173864345	173864371	TIA1|HepG2	26
chr1	173863804	173864804	+	CCAT1|hela|ENSG00000234741|upEE	chr1	173864279	173864319	U2AF2|K562	40
chr1	173863804	173864804	+	CCAT1|hela|ENSG00000234741|upEE	chr1	173864714	173864740	BUD13|K562	26
chr1	173863804	173864804	+	CCAT1|hela|ENSG00000234741|upEE	chr1	173864160	173864199	SRSF7|HepG2	39
chr1	173863804	173864804	+	CCAT1|hela|ENSG00000234741|upEE	chr1	173864373	173864413	GEMIN5|K562	40
chr1	173863804	173864804	+	CCAT1|hela|ENSG00000234741|upEE	chr1	173864601	173864658	EFTUD2|K562	57
chr1	173863804	173864804	+	CCAT1|hela|ENSG00000234741|upEE	chr1	173864370	173864404	FAM120A|K562	34
chr1	173863804	173864804	+	CCAT1|hela|ENSG00000234741|upEE	chr1	173864366	173864400	XRCC6|HepG2	34
chr1	173863804	173864804	+	CCAT1|hela|ENSG00000234741|upEE	chr1	173864150	173864211	XRCC6|HepG2	61
chr1	173863804	173864804	+	CCAT1|hela|ENSG00000234741|upEE	chr1	173864682	173864696	YBX3|K562	14
chr1	173863804	173864804	+	CCAT1|hela|ENSG00000234741|upEE	chr1	173864414	173864427	BUD13|K562	13
chr1	173863804	173864804	+	CCAT1|hela|ENSG00000234741|upEE	chr1	173864629	173864650	AGGF1|K562	21
chr1	173863804	173864804	+	CCAT1|hela|ENSG00000234741|upEE	chr1	173864161	173864221	AGGF1|K562	60
chr1	173863804	173864804	+	CCAT1|hela|ENSG00000234741|upEE	chr1	173864155	173864205	YWHAG|K562	50
chr1	173863804	173864804	+	CCAT1|hela|ENSG00000234741|upEE	chr1	173864390	173864418	CSTF2T|HepG2	28
chr1	173863804	173864804	+	CCAT1|hela|ENSG00000234741|upEE	chr1	173864056	173864070	UCHL5|HepG2	14
chr1	173863804	173864804	+	CCAT1|hela|ENSG00000234741|upEE	chr1	173864155	173864206	U2AF1|HepG2	51
chr1	173863804	173864804	+	CCAT1|hela|ENSG00000234741|upEE	chr1	173863947	173863988	EIF4G1|K562	41
chr1	173863804	173864804	+	CCAT1|hela|ENSG00000234741|upEE	chr1	173864470	173864540	SAFB2|K562	70
chr1	173863804	173864804	+	CCAT1|hela|ENSG00000234741|upEE	chr1	173864376	173864412	DROSHA|K562	36
chr1	173863804	173864804	+	CCAT1|hela|ENSG00000234741|upEE	chr1	173864057	173864078	SUGP2|HepG2	21
chr1	173863804	173864804	+	CCAT1|hela|ENSG00000234741|upEE	chr1	173864676	173864707	HNRNPU|K562	31
chr1	173863804	173864804	+	CCAT1|hela|ENSG00000234741|upEE	chr1	173864413	173864440	XRCC6|HepG2	27
chr1	173863804	173864804	+	CCAT1|hela|ENSG00000234741|upEE	chr1	173864405	173864414	PTBP1|K562	9
chr1	173863804	173864804	+	CCAT1|hela|ENSG00000234741|upEE	chr1	173864366	173864447	DROSHA|K562	81
chr1	173863804	173864804	+	CCAT1|hela|ENSG00000234741|upEE	chr1	173864368	173864439	LARP7|HepG2	71
chr1	173863804	173864804	+	CCAT1|hela|ENSG00000234741|upEE	chr1	173864055	173864073	DGCR8|HepG2	18
chr1	173863804	173864804	+	CCAT1|hela|ENSG00000234741|upEE	chr1	173864288	173864317	BUD13|HepG2	29
chr1	173863804	173864804	+	CCAT1|hela|ENSG00000234741|upEE	chr1	173864365	173864433	DGCR8|K562	68
chr1	173863804	173864804	+	CCAT1|hela|ENSG00000234741|upEE	chr1	173864364	173864428	LIN28B|K562	64
chr1	173863804	173864804	+	CCAT1|hela|ENSG00000234741|upEE	chr1	173864366	173864415	SMNDC1|HepG2	49
chr1	173863804	173864804	+	CCAT1|hela|ENSG00000234741|upEE	chr1	173864439	173864446	PTBP1|K562	7
chr1	173863804	173864804	+	CCAT1|hela|ENSG00000234741|upEE	chr1	173864162	173864220	HNRNPL|K562	58
chr1	173863804	173864804	+	CCAT1|hela|ENSG00000234741|upEE	chr1	173864368	173864440	NKRF|HepG2	72
chr1	173863804	173864804	+	CCAT1|hela|ENSG00000234741|upEE	chr1	173864154	173864216	BCCIP|HepG2	62
chr1	173863804	173864804	+	CCAT1|hela|ENSG00000234741|upEE	chr1	173864152	173864220	LARP4|K562	68
chr1	173863804	173864804	+	CCAT1|hela|ENSG00000234741|upEE	chr1	173864392	173864435	SRSF1|HepG2	43
chr1	173863804	173864804	+	CCAT1|hela|ENSG00000234741|upEE	chr1	173864367	173864439	SND1|K562	72
chr1	173863804	173864804	+	CCAT1|hela|ENSG00000234741|upEE	chr1	173863969	173864032	DDX55|K562	63
chr1	173863804	173864804	+	CCAT1|hela|ENSG00000234741|upEE	chr1	173864155	173864204	SMNDC1|K562	49
chr1	173863804	173864804	+	CCAT1|hela|ENSG00000234741|upEE	chr1	173864151	173864214	SUGP2|HepG2	63
chr1	173863804	173864804	+	CCAT1|hela|ENSG00000234741|upEE	chr1	173864454	173864521	EFTUD2|HepG2	67
chr1	173863804	173864804	+	CCAT1|hela|ENSG00000234741|upEE	chr1	173864054	173864076	RBM15|K562	22
chr1	173863804	173864804	+	CCAT1|hela|ENSG00000234741|upEE	chr1	173864159	173864214	METAP2|K562	55
chr1	173863804	173864804	+	CCAT1|hela|ENSG00000234741|upEE	chr1	173864256	173864288	FAM120A|K562	32
chr1	173863804	173864804	+	CCAT1|hela|ENSG00000234741|upEE	chr1	173864161	173864215	AARS|K562	54
chr7	102541162	102542162	+	CCAT1|hela|ENSG00000168255|upEE	chr7	102541999	102542024	HNRNPL|K562	25
chr7	102541162	102542162	+	CCAT1|hela|ENSG00000168255|upEE	chr7	102542008	102542041	LARP4|HepG2	33
chr7	102541162	102542162	+	CCAT1|hela|ENSG00000168255|upEE	chr7	102541976	102542025	HNRNPU|K562	49
chr7	102541162	102542162	+	CCAT1|hela|ENSG00000168255|upEE	chr7	102541635	102541663	GRWD1|HepG2	28
chr7	102541162	102542162	+	CCAT1|hela|ENSG00000168255|upEE	chr7	102542007	102542041	CPSF6|K562	34
chr7	102541162	102542162	+	CCAT1|hela|ENSG00000168255|upEE	chr7	102541938	102542057	SLTM|K562	119
chr7	102541162	102542162	+	CCAT1|hela|ENSG00000168255|upEE	chr7	102541993	102542039	LSM11|HepG2	46
chr7	102541162	102542162	+	CCAT1|hela|ENSG00000168255|upEE	chr7	102541980	102542015	NCBP2|HepG2	35
chr7	102541162	102542162	+	CCAT1|hela|ENSG00000168255|upEE	chr7	102541991	102542049	SAFB2|K562	58
chr7	102541162	102542162	+	CCAT1|hela|ENSG00000168255|upEE	chr7	102541968	102542010	PRPF8|K562	42
chr7	102541162	102542162	+	CCAT1|hela|ENSG00000168255|upEE	chr7	102542010	102542040	PRPF8|HepG2	30
chr7	102541162	102542162	+	CCAT1|hela|ENSG00000168255|upEE	chr7	102542006	102542041	RBM15|HepG2	35
chr7	102541162	102542162	+	CCAT1|hela|ENSG00000168255|upEE	chr7	102541969	102542010	GTF2F1|K562	41
chr7	102541162	102542162	+	CCAT1|hela|ENSG00000168255|upEE	chr7	102541971	102542021	DDX42|K562	50
chr7	102541162	102542162	+	CCAT1|hela|ENSG00000168255|upEE	chr7	102541997	102542007	CPSF6|K562	10
chr7	102541162	102542162	+	CCAT1|hela|ENSG00000168255|upEE	chr7	102541632	102541663	ZNF622|K562	31
chr7	102541162	102542162	+	CCAT1|hela|ENSG00000168255|upEE	chr7	102541640	102541663	GRWD1|HepG2	23
chr7	102541162	102542162	+	CCAT1|hela|ENSG00000168255|upEE	chr7	102541986	102542014	PTBP1|K562	28
chr7	102541162	102542162	+	CCAT1|hela|ENSG00000168255|upEE	chr7	102542000	102542030	EIF3H|HepG2	30
chr7	102541162	102542162	+	CCAT1|hela|ENSG00000168255|upEE	chr7	102541969	102542017	XRN2|HepG2	48
chr7	102541162	102542162	+	CCAT1|hela|ENSG00000168255|upEE	chr7	102541645	102541663	IGF2BP1|K562	18
chr7	102541162	102542162	+	CCAT1|hela|ENSG00000168255|upEE	chr7	102541655	102541656	YBX3|K562	1
chr7	102541162	102542162	+	CCAT1|hela|ENSG00000168255|upEE	chr7	102541978	102542035	UCHL5|K562	57
chr7	102541162	102542162	+	CCAT1|hela|ENSG00000168255|upEE	chr7	102541990	102542025	MTPAP|K562	35
chr7	102541162	102542162	+	CCAT1|hela|ENSG00000168255|upEE	chr7	102541983	102542009	NONO|K562	26
chr7	102541162	102542162	+	CCAT1|hela|ENSG00000168255|upEE	chr7	102541985	102542017	EFTUD2|HepG2	32
chr7	102541162	102542162	+	CCAT1|hela|ENSG00000168255|upEE	chr7	102541973	102542018	HNRNPK|HepG2	45
chr7	102541162	102542162	+	CCAT1|hela|ENSG00000168255|upEE	chr7	102541645	102541661	CPSF6|K562	16
chr7	102541162	102542162	+	CCAT1|hela|ENSG00000168255|upEE	chr7	102541648	102541662	BUD13|K562	14
chr7	102541162	102542162	+	CCAT1|hela|ENSG00000168255|upEE	chr7	102541979	102542029	BUD13|HepG2	50
chr7	102541162	102542162	+	CCAT1|hela|ENSG00000168255|upEE	chr7	102541991	102542037	LARP4|HepG2	46
chr7	102541162	102542162	+	CCAT1|hela|ENSG00000168255|upEE	chr7	102541640	102541645	DDX42|K562	5
chr7	102541162	102542162	+	CCAT1|hela|ENSG00000168255|upEE	chr7	102542000	102542031	TAF15|HepG2	31
chr7	102541162	102542162	+	CCAT1|hela|ENSG00000168255|upEE	chr7	102541994	102542032	PRPF8|K562	38
chr7	102541162	102542162	+	CCAT1|hela|ENSG00000168255|upEE	chr7	102541643	102541663	LSM11|HepG2	20
chr7	102541162	102542162	+	CCAT1|hela|ENSG00000168255|upEE	chr7	102541982	102542012	KHSRP|K562	30
chr7	102541162	102542162	+	CCAT1|hela|ENSG00000168255|upEE	chr7	102541998	102542046	GRWD1|HepG2	48
chr7	102541162	102542162	+	CCAT1|hela|ENSG00000168255|upEE	chr7	102541976	102542026	CSTF2|HepG2	50
chr7	102541162	102542162	+	CCAT1|hela|ENSG00000168255|upEE	chr7	102541645	102541661	UCHL5|K562	16
chr7	102541162	102542162	+	CCAT1|hela|ENSG00000168255|upEE	chr7	102541658	102541661	YBX3|K562	3
chr7	102541162	102542162	+	CCAT1|hela|ENSG00000168255|upEE	chr7	102541645	102541661	DDX42|K562	16
chr7	102541162	102542162	+	CCAT1|hela|ENSG00000168255|upEE	chr7	102541979	102542036	SAFB2|K562	57
chr7	102541162	102542162	+	CCAT1|hela|ENSG00000168255|upEE	chr7	102541988	102542054	BUD13|K562	66
chr7	102541162	102542162	+	CCAT1|hela|ENSG00000168255|upEE	chr7	102541973	102542026	HNRNPK|HepG2	53
chr7	102541162	102542162	+	CCAT1|hela|ENSG00000168255|upEE	chr7	102541977	102542020	POLR2G|HepG2	43
chr7	102541162	102542162	+	CCAT1|hela|ENSG00000168255|upEE	chr7	102541986	102542012	PTBP1|HepG2	26
chr7	102541162	102542162	+	CCAT1|hela|ENSG00000168255|upEE	chr7	102542007	102542051	UCHL5|K562	44
chr7	102541162	102542162	+	CCAT1|hela|ENSG00000168255|upEE	chr7	102541980	102542014	TAF15|K562	34
chr7	102541162	102542162	+	CCAT1|hela|ENSG00000168255|upEE	chr7	102541651	102541661	UCHL5|K562	10
chr7	102541162	102542162	+	CCAT1|hela|ENSG00000168255|upEE	chr7	102541643	102541663	PPIG|HepG2	20
chr7	102541162	102542162	+	CCAT1|hela|ENSG00000168255|upEE	chr7	102541972	102542033	CSTF2T|K562	61
chr7	102541162	102542162	+	CCAT1|hela|ENSG00000168255|upEE	chr7	102541976	102542025	ILF3|HepG2	49
chr7	102541162	102542162	+	CCAT1|hela|ENSG00000168255|upEE	chr7	102541985	102542029	FAM120A|K562	44
chr7	102541162	102542162	+	CCAT1|hela|ENSG00000168255|upEE	chr7	102541975	102542011	TIA1|K562	36
chr7	102541162	102542162	+	CCAT1|hela|ENSG00000168255|upEE	chr7	102541998	102542034	YBX3|K562	36
chr7	102541162	102542162	+	CCAT1|hela|ENSG00000168255|upEE	chr7	102541960	102542026	HNRNPU|K562	66
chr7	102541162	102542162	+	CCAT1|hela|ENSG00000168255|upEE	chr7	102541968	102542061	BUD13|K562	93
chr7	102541162	102542162	+	CCAT1|hela|ENSG00000168255|upEE	chr7	102541649	102541662	TRA2A|HepG2	13
chr7	102541162	102542162	+	CCAT1|hela|ENSG00000168255|upEE	chr7	102541650	102541662	AGGF1|HepG2	12
chr7	102541162	102542162	+	CCAT1|hela|ENSG00000168255|upEE	chr7	102541648	102541663	ZNF622|K562	15
chr7	102541162	102542162	+	CCAT1|hela|ENSG00000168255|upEE	chr7	102541989	102542015	EIF4G2|K562	26
chr7	102541162	102542162	+	CCAT1|hela|ENSG00000168255|upEE	chr7	102541987	102542085	EIF3D|HepG2	98
chr7	102541162	102542162	+	CCAT1|hela|ENSG00000168255|upEE	chr7	102541629	102541663	SRSF1|K562	34
chr7	102541162	102542162	+	CCAT1|hela|ENSG00000168255|upEE	chr7	102541989	102542033	UCHL5|HepG2	44
chr7	102541162	102542162	+	CCAT1|hela|ENSG00000168255|upEE	chr7	102542008	102542031	XRCC6|K562	23
chr7	102541162	102542162	+	CCAT1|hela|ENSG00000168255|upEE	chr7	102541983	102542041	ILF3|K562	58
chr7	102541162	102542162	+	CCAT1|hela|ENSG00000168255|upEE	chr7	102541990	102542045	DROSHA|K562	55
chr7	102541162	102542162	+	CCAT1|hela|ENSG00000168255|upEE	chr7	102542000	102542036	EFTUD2|HepG2	36
chr7	102541162	102542162	+	CCAT1|hela|ENSG00000168255|upEE	chr7	102542008	102542046	CSTF2|HepG2	38
chr7	102541162	102542162	+	CCAT1|hela|ENSG00000168255|upEE	chr7	102541989	102542029	AARS|K562	40
chr7	102541162	102542162	+	CCAT1|hela|ENSG00000168255|upEE	chr7	102542003	102542027	DGCR8|K562	24
chr7	102541162	102542162	+	CCAT1|hela|ENSG00000168255|upEE	chr7	102541981	102542015	UCHL5|HepG2	34
chr7	102541162	102542162	+	CCAT1|hela|ENSG00000168255|upEE	chr7	102541644	102541663	IGF2BP3|HepG2	19
chr7	102541162	102542162	+	CCAT1|hela|ENSG00000168255|upEE	chr7	102541990	102542025	HNRNPA1|HepG2	35
chr7	102541162	102542162	+	CCAT1|hela|ENSG00000168255|upEE	chr7	102541980	102542017	RPS5|K562	37
chr7	102541162	102542162	+	CCAT1|hela|ENSG00000168255|upEE	chr7	102541976	102542020	EIF3D|HepG2	44
chr7	102541162	102542162	+	CCAT1|hela|ENSG00000168255|upEE	chr7	102541980	102542007	HNRNPA1|HepG2	27
chr7	102541162	102542162	+	CCAT1|hela|ENSG00000168255|upEE	chr7	102541641	102541663	SRSF9|HepG2	22
chr7	102541162	102542162	+	CCAT1|hela|ENSG00000168255|upEE	chr7	102541654	102541661	PPIG|HepG2	7
chr7	102541162	102542162	+	CCAT1|hela|ENSG00000168255|upEE	chr7	102541632	102541666	UCHL5|HepG2	34
chr7	102541162	102542162	+	CCAT1|hela|ENSG00000168255|upEE	chr7	102541981	102542065	GRWD1|HepG2	84
chr7	102541162	102542162	+	CCAT1|hela|ENSG00000168255|upEE	chr7	102542006	102542023	RBFOX2|K562	17
chr7	102541162	102542162	+	CCAT1|hela|ENSG00000168255|upEE	chr7	102541978	102542050	ZNF622|K562	72
chr7	102541162	102542162	+	CCAT1|hela|ENSG00000168255|upEE	chr7	102542007	102542030	ILF3|K562	23
chr7	102541162	102542162	+	CCAT1|hela|ENSG00000168255|upEE	chr7	102542010	102542047	FAM120A|HepG2	37
chr8	98041350	98042350	+	CCAT1|hela|ENSG00000156482|upEE	chr8	98041789	98041851	LSM11|K562	62
chr8	98041350	98042350	+	CCAT1|hela|ENSG00000156482|upEE	chr8	98041780	98041851	ILF3|K562	71
chr8	98041350	98042350	+	CCAT1|hela|ENSG00000156482|upEE	chr8	98041785	98041840	RBFOX2|K562	55
chr8	98041350	98042350	+	CCAT1|hela|ENSG00000156482|upEE	chr8	98041779	98041841	HNRNPA1|HepG2	62
chr8	98041350	98042350	+	CCAT1|hela|ENSG00000156482|upEE	chr8	98041787	98041847	NONO|K562	60
chr8	98041350	98042350	+	CCAT1|hela|ENSG00000156482|upEE	chr8	98041800	98041851	LSM11|HepG2	51
chr8	98041350	98042350	+	CCAT1|hela|ENSG00000156482|upEE	chr8	98041834	98041851	LARP4|HepG2	17
chr8	98041350	98042350	+	CCAT1|hela|ENSG00000156482|upEE	chr8	98041769	98041812	CPSF7|HEK293	43
chr8	98041350	98042350	+	CCAT1|hela|ENSG00000156482|upEE	chr8	98041794	98041811	LIN28B|K562	17
chr8	98041350	98042350	+	CCAT1|hela|ENSG00000156482|upEE	chr8	98041846	98041851	DDX6|HepG2	5
chr8	98041350	98042350	+	CCAT1|hela|ENSG00000156482|upEE	chr8	98041799	98041849	UCHL5|HepG2	50
chr8	98041350	98042350	+	CCAT1|hela|ENSG00000156482|upEE	chr8	98041826	98041851	FAM120A|K562	25
chr8	98041350	98042350	+	CCAT1|hela|ENSG00000156482|upEE	chr8	98041764	98041835	RBFOX2|K562	71
chr8	98041350	98042350	+	CCAT1|hela|ENSG00000156482|upEE	chr8	98041820	98041850	AGGF1|HepG2	30
chr8	98041350	98042350	+	CCAT1|hela|ENSG00000156482|upEE	chr8	98041710	98041752	AGO2|HeLa	42
chr8	98041350	98042350	+	CCAT1|hela|ENSG00000156482|upEE	chr8	98041804	98041841	METAP2|K562	37
chr8	98041350	98042350	+	CCAT1|hela|ENSG00000156482|upEE	chr8	98041754	98041852	RBM27|K562	98
chr8	98041350	98042350	+	CCAT1|hela|ENSG00000156482|upEE	chr8	98041769	98041792	TAF15|HEK293	23
chr8	98041350	98042350	+	CCAT1|hela|ENSG00000156482|upEE	chr8	98041791	98041832	RPS5|K562	41
chr8	98041350	98042350	+	CCAT1|hela|ENSG00000156482|upEE	chr8	98041844	98041850	YBX3|K562	6
chr8	98041350	98042350	+	CCAT1|hela|ENSG00000156482|upEE	chr8	98041784	98041846	LSM11|HepG2	62
chr8	98041350	98042350	+	CCAT1|hela|ENSG00000156482|upEE	chr8	98041792	98041850	UPF1|K562	58
chr8	98041350	98042350	+	CCAT1|hela|ENSG00000156482|upEE	chr8	98041786	98041833	DDX42|K562	47
chr8	98041350	98042350	+	CCAT1|hela|ENSG00000156482|upEE	chr8	98041783	98041830	RBFOX2|HepG2	47
chr8	98041350	98042350	+	CCAT1|hela|ENSG00000156482|upEE	chr8	98041833	98041853	RPS3|K562	20
chr8	98041350	98042350	+	CCAT1|hela|ENSG00000156482|upEE	chr8	98041765	98041774	PCBP2|HepG2	9
chr8	98041350	98042350	+	CCAT1|hela|ENSG00000156482|upEE	chr8	98041814	98041849	SAFB2|K562	35
chr8	98041350	98042350	+	CCAT1|hela|ENSG00000156482|upEE	chr8	98041744	98041764	PUS1|K562	20
chr8	98041350	98042350	+	CCAT1|hela|ENSG00000156482|upEE	chr8	98041807	98041841	EIF3D|HepG2	34
chr8	98041350	98042350	+	CCAT1|hela|ENSG00000156482|upEE	chr8	98041746	98041823	LARP4|K562	77
chr8	98041350	98042350	+	CCAT1|hela|ENSG00000156482|upEE	chr8	98041795	98041835	KHDRBS1|K562	40
chr8	98041350	98042350	+	CCAT1|hela|ENSG00000156482|upEE	chr8	98041805	98041838	TROVE2|HepG2	33
chr8	98041350	98042350	+	CCAT1|hela|ENSG00000156482|upEE	chr8	98041824	98041843	TRA2A|K562	19
chr8	98041350	98042350	+	CCAT1|hela|ENSG00000156482|upEE	chr8	98041793	98041813	PPIG|HepG2	20
chr8	98041350	98042350	+	CCAT1|hela|ENSG00000156482|upEE	chr8	98041710	98041752	AGO1|HEK293	42
chr8	98041350	98042350	+	CCAT1|hela|ENSG00000156482|upEE	chr8	98041739	98041783	KHDRBS1|K562	44
chr8	98041350	98042350	+	CCAT1|hela|ENSG00000156482|upEE	chr8	98041778	98041847	GTF2F1|HepG2	69
chr8	98041350	98042350	+	CCAT1|hela|ENSG00000156482|upEE	chr8	98041768	98041784	IGF2BP1|K562	16
chr8	98041350	98042350	+	CCAT1|hela|ENSG00000156482|upEE	chr8	98041767	98041853	HNRNPL|K562	86
chr8	98041350	98042350	+	CCAT1|hela|ENSG00000156482|upEE	chr8	98041811	98041851	U2AF2|HepG2	40
chr8	98041350	98042350	+	CCAT1|hela|ENSG00000156482|upEE	chr8	98041808	98041831	AUH|HepG2	23
chr8	98041350	98042350	+	CCAT1|hela|ENSG00000156482|upEE	chr8	98041784	98041822	IGF2BP1|K562	38
chr8	98041350	98042350	+	CCAT1|hela|ENSG00000156482|upEE	chr8	98041799	98041840	CSTF2T|K562	41
chr8	98041350	98042350	+	CCAT1|hela|ENSG00000156482|upEE	chr8	98041747	98041851	RPS11|K562	104
chr8	98041350	98042350	+	CCAT1|hela|ENSG00000156482|upEE	chr8	98041789	98041851	NPM1|K562	62
chr8	98041350	98042350	+	CCAT1|hela|ENSG00000156482|upEE	chr8	98041830	98041851	SF3B1|K562	21
chr8	98041350	98042350	+	CCAT1|hela|ENSG00000156482|upEE	chr8	98041794	98041849	AUH|HepG2	55
chr8	98041350	98042350	+	CCAT1|hela|ENSG00000156482|upEE	chr8	98041749	98041767	SND1|K562	18
chr8	98041350	98042350	+	CCAT1|hela|ENSG00000156482|upEE	chr8	98041756	98041840	DHX30|K562	84
chr8	98041350	98042350	+	CCAT1|hela|ENSG00000156482|upEE	chr8	98041790	98041836	QKI|K562	46
chr8	98041350	98042350	+	CCAT1|hela|ENSG00000156482|upEE	chr8	98041755	98041847	TROVE2|K562	92
chr8	98041350	98042350	+	CCAT1|hela|ENSG00000156482|upEE	chr8	98041745	98041792	LSM11|K562	47
chr8	98041350	98042350	+	CCAT1|hela|ENSG00000156482|upEE	chr8	98041792	98041841	HNRNPA1|K562	49
chr8	98041350	98042350	+	CCAT1|hela|ENSG00000156482|upEE	chr8	98041821	98041848	SRSF1|K562	27
chr8	98041350	98042350	+	CCAT1|hela|ENSG00000156482|upEE	chr8	98041734	98041798	TIA1|HepG2	64
chr8	98041350	98042350	+	CCAT1|hela|ENSG00000156482|upEE	chr8	98041787	98041854	U2AF1|HepG2	67
chr8	98041350	98042350	+	CCAT1|hela|ENSG00000156482|upEE	chr8	98041814	98041846	XPO5|HepG2	32
chr8	98041350	98042350	+	CCAT1|hela|ENSG00000156482|upEE	chr8	98041836	98041850	IGF2BP1|K562	14
chr8	98041350	98042350	+	CCAT1|hela|ENSG00000156482|upEE	chr8	98041806	98041834	TIA1|K562	28
chr8	98041350	98042350	+	CCAT1|hela|ENSG00000156482|upEE	chr8	98041806	98041846	POLR2G|HepG2	40
chr8	98041350	98042350	+	CCAT1|hela|ENSG00000156482|upEE	chr8	98041739	98041784	IGF2BP1|K562	45
chr8	98041350	98042350	+	CCAT1|hela|ENSG00000156482|upEE	chr8	98041825	98041831	YBX3|K562	6
chr8	98041350	98042350	+	CCAT1|hela|ENSG00000156482|upEE	chr8	98041831	98041852	LARP4|K562	21
chr8	98041350	98042350	+	CCAT1|hela|ENSG00000156482|upEE	chr8	98041834	98041850	AGGF1|K562	16
chr8	98041350	98042350	+	CCAT1|hela|ENSG00000156482|upEE	chr8	98041761	98041821	DDX55|K562	60
chr8	98041350	98042350	+	CCAT1|hela|ENSG00000156482|upEE	chr8	98041784	98041806	TIA1|K562	22
chr8	98041350	98042350	+	CCAT1|hela|ENSG00000156482|upEE	chr8	98041736	98041775	TIA1|K562	39
chr8	98041350	98042350	+	CCAT1|hela|ENSG00000156482|upEE	chr8	98041747	98041781	EIF4G1|K562	34
chr8	98041350	98042350	+	CCAT1|hela|ENSG00000156482|upEE	chr8	98041797	98041850	DDX59|HepG2	53
chr8	98041350	98042350	+	CCAT1|hela|ENSG00000156482|upEE	chr8	98041819	98041831	FASTKD2|HepG2	12
chr8	98041350	98042350	+	CCAT1|hela|ENSG00000156482|upEE	chr8	98041801	98041844	SRSF7|HepG2	43
chr8	98041350	98042350	+	CCAT1|hela|ENSG00000156482|upEE	chr8	98041710	98041732	CSTF2T|HEK293	22
chr8	98041350	98042350	+	CCAT1|hela|ENSG00000156482|upEE	chr8	98041838	98041850	IGF2BP3|HepG2	12
chr8	98041350	98042350	+	CCAT1|hela|ENSG00000156482|upEE	chr8	98041803	98041849	GEMIN5|K562	46
chr8	98041350	98042350	+	CCAT1|hela|ENSG00000156482|upEE	chr8	98041748	98041781	LARP4|K562	33
chr8	98041350	98042350	+	CCAT1|hela|ENSG00000156482|upEE	chr8	98041788	98041847	RPS11|K562	59
chr8	98041350	98042350	+	CCAT1|hela|ENSG00000156482|upEE	chr8	98041788	98041852	U2AF1|HepG2	64
chr8	98041350	98042350	+	CCAT1|hela|ENSG00000156482|upEE	chr8	98041812	98041853	TARDBP|K562	41
chr8	98041350	98042350	+	CCAT1|hela|ENSG00000156482|upEE	chr8	98041831	98041837	YBX3|K562	6
chr8	98041350	98042350	+	CCAT1|hela|ENSG00000156482|upEE	chr8	98041796	98041851	TNRC6A|K562	55
chr8	98041350	98042350	+	CCAT1|hela|ENSG00000156482|upEE	chr8	98041806	98041830	LIN28B|HepG2	24
chr8	98041350	98042350	+	CCAT1|hela|ENSG00000156482|upEE	chr8	98041798	98041850	DDX55|HepG2	52
chr8	98041350	98042350	+	CCAT1|hela|ENSG00000156482|upEE	chr8	98041786	98041845	HNRNPL|K562	59
chr8	98041350	98042350	+	CCAT1|hela|ENSG00000156482|upEE	chr8	98041804	98041845	GRWD1|HepG2	41
chr8	98041350	98042350	+	CCAT1|hela|ENSG00000156482|upEE	chr8	98041826	98041852	LARP4|K562	26
chr8	98041350	98042350	+	CCAT1|hela|ENSG00000156482|upEE	chr8	98041794	98041848	SRSF1|K562	54
chr8	98041350	98042350	+	CCAT1|hela|ENSG00000156482|upEE	chr8	98041785	98041851	SND1|HepG2	66
chr8	98041350	98042350	+	CCAT1|hela|ENSG00000156482|upEE	chr8	98041746	98041781	TBRG4|K562	35
chr8	98041350	98042350	+	CCAT1|hela|ENSG00000156482|upEE	chr8	98041809	98041839	NCBP2|K562	30
chr8	98041350	98042350	+	CCAT1|hela|ENSG00000156482|upEE	chr8	98041826	98041850	MTPAP|K562	24
chr8	98041350	98042350	+	CCAT1|hela|ENSG00000156482|upEE	chr8	98041791	98041839	HNRNPA1|HepG2	48
chr8	98041350	98042350	+	CCAT1|hela|ENSG00000156482|upEE	chr8	98041793	98041845	SUPV3L1|HepG2	52
chr8	98041350	98042350	+	CCAT1|hela|ENSG00000156482|upEE	chr8	98041791	98041850	MTPAP|K562	59
chr8	98041350	98042350	+	CCAT1|hela|ENSG00000156482|upEE	chr8	98041784	98041817	LIN28B|HepG2	33
chr8	98041350	98042350	+	CCAT1|hela|ENSG00000156482|upEE	chr8	98041710	98041732	AGO2|HEK293	22
chr8	98041350	98042350	+	CCAT1|hela|ENSG00000156482|upEE	chr8	98041812	98041851	YWHAG|K562	39
chr8	98041350	98042350	+	CCAT1|hela|ENSG00000156482|upEE	chr8	98041817	98041837	DDX3X|K562	20
chr8	98041350	98042350	+	CCAT1|hela|ENSG00000156482|upEE	chr8	98041780	98041831	RPS5|K562	51
chr8	98041350	98042350	+	CCAT1|hela|ENSG00000156482|upEE	chr8	98041765	98041846	TAF15|K562	81
chr8	98041350	98042350	+	CCAT1|hela|ENSG00000156482|upEE	chr8	98041821	98041836	LARP4|HepG2	15
chr8	98041350	98042350	+	CCAT1|hela|ENSG00000156482|upEE	chr8	98041762	98041782	IGF2BP2|K562	20
chr8	98041350	98042350	+	CCAT1|hela|ENSG00000156482|upEE	chr8	98041788	98041804	TIA1|K562	16
chr8	98041350	98042350	+	CCAT1|hela|ENSG00000156482|upEE	chr8	98041804	98041837	QKI|HepG2	33
chr8	98041350	98042350	+	CCAT1|hela|ENSG00000156482|upEE	chr8	98041789	98041850	RPS3|HepG2	61
chr8	98041350	98042350	+	CCAT1|hela|ENSG00000156482|upEE	chr8	98041776	98041837	IGF2BP1|HepG2	61
chr8	98041350	98042350	+	CCAT1|hela|ENSG00000156482|upEE	chr8	98041769	98041792	AGO2|EF3D-AGO2	23
chr8	98041350	98042350	+	CCAT1|hela|ENSG00000156482|upEE	chr8	98041793	98041833	CSTF2T|K562	40
chr8	98041350	98042350	+	CCAT1|hela|ENSG00000156482|upEE	chr8	98041769	98041792	ATXN2|HEK293	23
chr8	98041350	98042350	+	CCAT1|hela|ENSG00000156482|upEE	chr8	98041744	98041785	LARP4|HepG2	41
chr8	98041350	98042350	+	CCAT1|hela|ENSG00000156482|upEE	chr8	98041791	98041851	TROVE2|K562	60
chr8	98041350	98042350	+	CCAT1|hela|ENSG00000156482|upEE	chr8	98041817	98041846	AARS|K562	29
chr8	98041350	98042350	+	CCAT1|hela|ENSG00000156482|upEE	chr8	98041774	98041851	FAM120A|K562	77
chr8	98041350	98042350	+	CCAT1|hela|ENSG00000156482|upEE	chr8	98041769	98041792	CPSF6|HEK293	23
chr8	98041350	98042350	+	CCAT1|hela|ENSG00000156482|upEE	chr8	98041811	98041850	LIN28B|K562	39
chr8	98041350	98042350	+	CCAT1|hela|ENSG00000156482|upEE	chr8	98041803	98041851	NCBP2|K562	48
chr8	98041350	98042350	+	CCAT1|hela|ENSG00000156482|upEE	chr8	98041747	98041851	GNL3|K562	104
chr8	98041350	98042350	+	CCAT1|hela|ENSG00000156482|upEE	chr8	98041840	98041850	RBFOX2|K562	10
chr8	98041350	98042350	+	CCAT1|hela|ENSG00000156482|upEE	chr8	98041825	98041850	LIN28B|K562	25
chr8	98041350	98042350	+	CCAT1|hela|ENSG00000156482|upEE	chr8	98041836	98041850	IGF2BP1|HepG2	14
chr8	98041350	98042350	+	CCAT1|hela|ENSG00000156482|upEE	chr8	98041795	98041832	SND1|HepG2	37
chr8	98041350	98042350	+	CCAT1|hela|ENSG00000156482|upEE	chr8	98041841	98041851	SLBP|K562	10
chr8	98041350	98042350	+	CCAT1|hela|ENSG00000156482|upEE	chr8	98041769	98041792	LIN28B|HEK293	23
chr8	98041350	98042350	+	CCAT1|hela|ENSG00000156482|upEE	chr8	98041784	98041834	RBM27|K562	50
chr8	98041350	98042350	+	CCAT1|hela|ENSG00000156482|upEE	chr8	98041769	98041792	AGO1|HEK293	23
chr8	98041350	98042350	+	CCAT1|hela|ENSG00000156482|upEE	chr8	98041832	98041851	SND1|HepG2	19
chr8	98041350	98042350	+	CCAT1|hela|ENSG00000156482|upEE	chr8	98041769	98041792	IGF2BP1|HEK293	23
chr8	98041350	98042350	+	CCAT1|hela|ENSG00000156482|upEE	chr8	98041799	98041849	GRWD1|HepG2	50
chr8	98041350	98042350	+	CCAT1|hela|ENSG00000156482|upEE	chr8	98041801	98041847	PPIL4|K562	46
chr8	98041350	98042350	+	CCAT1|hela|ENSG00000156482|upEE	chr8	98041778	98041833	IGF2BP3|HepG2	55
chr8	98041350	98042350	+	CCAT1|hela|ENSG00000156482|upEE	chr8	98041771	98041804	SND1|K562	33
chr8	98041350	98042350	+	CCAT1|hela|ENSG00000156482|upEE	chr8	98041722	98041748	TIAL1|K562	26
chr8	98041350	98042350	+	CCAT1|hela|ENSG00000156482|upEE	chr8	98041781	98041849	SBDS|K562	68
chr8	98041350	98042350	+	CCAT1|hela|ENSG00000156482|upEE	chr8	98041852	98041853	LIN28B|HepG2	1
chr8	98041350	98042350	+	CCAT1|hela|ENSG00000156482|upEE	chr8	98041788	98041847	TARDBP|K562	59
chr8	98041350	98042350	+	CCAT1|hela|ENSG00000156482|upEE	chr8	98041788	98041836	SFPQ|HepG2	48
chr8	98041350	98042350	+	CCAT1|hela|ENSG00000156482|upEE	chr8	98041775	98041851	IGF2BP3|HepG2	76
chr8	98041350	98042350	+	CCAT1|hela|ENSG00000156482|upEE	chr8	98041804	98041834	TIA1|K562	30
chr8	98041350	98042350	+	CCAT1|hela|ENSG00000156482|upEE	chr8	98041754	98041784	EXOSC5|K562	30
chr8	98041350	98042350	+	CCAT1|hela|ENSG00000156482|upEE	chr8	98041815	98041852	ELAVL1|HEK293	37
chr8	98041350	98042350	+	CCAT1|hela|ENSG00000156482|upEE	chr8	98041739	98041784	DHX30|K562	45
chr8	98041350	98042350	+	CCAT1|hela|ENSG00000156482|upEE	chr8	98041756	98041851	HNRNPL|HepG2	95
chr8	98041350	98042350	+	CCAT1|hela|ENSG00000156482|upEE	chr8	98041762	98041781	DHX30|HepG2	19
chr8	98041350	98042350	+	CCAT1|hela|ENSG00000156482|upEE	chr8	98041793	98041833	RPS3|K562	40
chr8	98041350	98042350	+	CCAT1|hela|ENSG00000156482|upEE	chr8	98041770	98041851	PUS1|K562	81
chr8	98041350	98042350	+	CCAT1|hela|ENSG00000156482|upEE	chr8	98041762	98041851	QKI|HepG2	89
chr8	98041350	98042350	+	CCAT1|hela|ENSG00000156482|upEE	chr8	98041829	98041844	TRA2A|HepG2	15
chr8	98041350	98042350	+	CCAT1|hela|ENSG00000156482|upEE	chr8	98041826	98041837	YBX3|K562	11
chr8	98041350	98042350	+	CCAT1|hela|ENSG00000156482|upEE	chr8	98041765	98041850	DDX55|K562	85
chr8	98041350	98042350	+	CCAT1|hela|ENSG00000156482|upEE	chr8	98041799	98041851	PRPF8|K562	52
chr8	98041350	98042350	+	CCAT1|hela|ENSG00000156482|upEE	chr8	98041824	98041830	SF3B1|K562	6
chr8	98041350	98042350	+	CCAT1|hela|ENSG00000156482|upEE	chr8	98041797	98041835	HNRNPU|K562	38
chr8	98041350	98042350	+	CCAT1|hela|ENSG00000156482|upEE	chr8	98041829	98041842	ILF3|HepG2	13
chr8	98041350	98042350	+	CCAT1|hela|ENSG00000156482|upEE	chr8	98041839	98041851	DDX6|K562	12
chr8	98041350	98042350	+	CCAT1|hela|ENSG00000156482|upEE	chr8	98041748	98041774	FAM120A|K562	26
chr8	98041350	98042350	+	CCAT1|hela|ENSG00000156482|upEE	chr8	98041740	98041787	TIA1|HepG2	47
chr8	98041350	98042350	+	CCAT1|hela|ENSG00000156482|upEE	chr8	98041809	98041851	PRPF8|K562	42
chr8	98041350	98042350	+	CCAT1|hela|ENSG00000156482|upEE	chr8	98041800	98041846	AARS|K562	46
chr8	98041350	98042350	+	CCAT1|hela|ENSG00000156482|upEE	chr8	98041785	98041854	DGCR8|K562	69
chr8	98041350	98042350	+	CCAT1|hela|ENSG00000156482|upEE	chr8	98041805	98041836	PUM2|K562	31
chr8	98041350	98042350	+	CCAT1|hela|ENSG00000156482|upEE	chr8	98041811	98041850	METAP2|K562	39
chr8	98041350	98042350	+	CCAT1|hela|ENSG00000156482|upEE	chr8	98041811	98041825	YBX3|K562	14
chr8	98041350	98042350	+	CCAT1|hela|ENSG00000156482|upEE	chr8	98041813	98041856	BUD13|K562	43
chr8	98041350	98042350	+	CCAT1|hela|ENSG00000156482|upEE	chr8	98041717	98041784	RBM27|K562	67
chr8	98041350	98042350	+	CCAT1|hela|ENSG00000156482|upEE	chr8	98041836	98041850	GTF2F1|HepG2	14
chr8	98041350	98042350	+	CCAT1|hela|ENSG00000156482|upEE	chr8	98041747	98041782	NONO|K562	35
chr8	98041350	98042350	+	CCAT1|hela|ENSG00000156482|upEE	chr8	98041840	98041851	DDX55|K562	11
chr8	98041350	98042350	+	CCAT1|hela|ENSG00000156482|upEE	chr8	98041811	98041831	DDX3X|K562	20
chr8	98041350	98042350	+	CCAT1|hela|ENSG00000156482|upEE	chr8	98041739	98041768	IGF2BP1|K562	29
chr8	98041350	98042350	+	CCAT1|hela|ENSG00000156482|upEE	chr8	98041794	98041805	YBX3|K562	11
chr8	98041350	98042350	+	CCAT1|hela|ENSG00000156482|upEE	chr8	98041801	98041850	UCHL5|K562	49
chr8	98041350	98042350	+	CCAT1|hela|ENSG00000156482|upEE	chr8	98041778	98041781	RBFOX2|K562	3
chr8	98041350	98042350	+	CCAT1|hela|ENSG00000156482|upEE	chr8	98041844	98041851	RPS5|K562	7
chr8	98041350	98042350	+	CCAT1|hela|ENSG00000156482|upEE	chr8	98041784	98041836	IGF2BP1|K562	52
chr8	98041350	98042350	+	CCAT1|hela|ENSG00000156482|upEE	chr8	98041799	98041833	SF3B1|K562	34
chr8	98041350	98042350	+	CCAT1|hela|ENSG00000156482|upEE	chr8	98041793	98041849	UCHL5|HepG2	56
chr8	98041350	98042350	+	CCAT1|hela|ENSG00000156482|upEE	chr8	98041820	98041834	EIF4G2|K562	14
chr8	98041350	98042350	+	CCAT1|hela|ENSG00000156482|upEE	chr8	98041818	98041839	HNRNPUL1|HepG2	21
chr8	98041350	98042350	+	CCAT1|hela|ENSG00000156482|upEE	chr8	98041769	98041792	RTCB|HEK293	23
chr8	98041350	98042350	+	CCAT1|hela|ENSG00000156482|upEE	chr8	98041809	98041852	FXR1|K562	43
chr8	98041350	98042350	+	CCAT1|hela|ENSG00000156482|upEE	chr8	98041821	98041826	YBX3|K562	5
chr8	98041350	98042350	+	CCAT1|hela|ENSG00000156482|upEE	chr8	98041767	98041838	SND1|K562	71
chr8	98041350	98042350	+	CCAT1|hela|ENSG00000156482|upEE	chr8	98041798	98041844	EFTUD2|K562	46
chr8	98041350	98042350	+	CCAT1|hela|ENSG00000156482|upEE	chr8	98041826	98041851	HNRNPUL1|HepG2	25
chr8	98041350	98042350	+	CCAT1|hela|ENSG00000156482|upEE	chr8	98041780	98041809	IGF2BP2|K562	29
chr8	98041350	98042350	+	CCAT1|hela|ENSG00000156482|upEE	chr8	98041836	98041851	LARP4|HepG2	15
chr8	98041350	98042350	+	CCAT1|hela|ENSG00000156482|upEE	chr8	98041834	98041851	TIA1|K562	17
chr8	98041350	98042350	+	CCAT1|hela|ENSG00000156482|upEE	chr8	98041825	98041851	HNRNPK|K562	26
chr8	98041350	98042350	+	CCAT1|hela|ENSG00000156482|upEE	chr8	98041807	98041854	BUD13|K562	47
chr8	98041350	98042350	+	CCAT1|hela|ENSG00000156482|upEE	chr8	98041785	98041826	LARP4|K562	41
chr8	98041350	98042350	+	CCAT1|hela|ENSG00000156482|upEE	chr8	98041745	98041783	DDX6|K562	38
chr8	98041350	98042350	+	CCAT1|hela|ENSG00000156482|upEE	chr8	98041745	98041783	KHDRBS1|K562	38
chr8	98041350	98042350	+	CCAT1|hela|ENSG00000156482|upEE	chr8	98041769	98041792	CPSF2|HEK293	23
chr8	98041350	98042350	+	CCAT1|hela|ENSG00000156482|upEE	chr8	98041837	98041850	DDX3X|K562	13
chr8	98041350	98042350	+	CCAT1|hela|ENSG00000156482|upEE	chr8	98041789	98041817	SUGP2|HepG2	28
chr8	98041350	98042350	+	CCAT1|hela|ENSG00000156482|upEE	chr8	98041745	98041788	YWHAG|K562	43
chr8	98041350	98042350	+	CCAT1|hela|ENSG00000156482|upEE	chr8	98041809	98041837	IGF2BP2|K562	28
chr8	98041350	98042350	+	CCAT1|hela|ENSG00000156482|upEE	chr8	98041805	98041851	SLTM|HepG2	46
chr8	98041350	98042350	+	CCAT1|hela|ENSG00000156482|upEE	chr8	98041795	98041849	DGCR8|K562	54
chr8	98041350	98042350	+	CCAT1|hela|ENSG00000156482|upEE	chr8	98041800	98041841	BUD13|HepG2	41
chr8	98041350	98042350	+	CCAT1|hela|ENSG00000156482|upEE	chr8	98041805	98041821	YBX3|K562	16
chr8	98041350	98042350	+	CCAT1|hela|ENSG00000156482|upEE	chr8	98041811	98041837	IGF2BP2|K562	26
chr8	98041350	98042350	+	CCAT1|hela|ENSG00000156482|upEE	chr8	98041784	98041851	SBDS|K562	67
chr8	98041350	98042350	+	CCAT1|hela|ENSG00000156482|upEE	chr8	98041827	98041851	TAF15|HepG2	24
chr8	98041350	98042350	+	CCAT1|hela|ENSG00000156482|upEE	chr8	98041837	98041845	YBX3|K562	8
chr8	98041350	98042350	+	CCAT1|hela|ENSG00000156482|upEE	chr8	98041710	98041732	AGO2|HEK293S	22
chr8	98041350	98042350	+	CCAT1|hela|ENSG00000156482|upEE	chr8	98041782	98041851	NONO|K562	69
chr8	98041350	98042350	+	CCAT1|hela|ENSG00000156482|upEE	chr8	98041793	98041836	NCBP2|HepG2	43
chr8	98041350	98042350	+	CCAT1|hela|ENSG00000156482|upEE	chr8	98041845	98041851	DHX30|HepG2	6
chr8	98041350	98042350	+	CCAT1|hela|ENSG00000156482|upEE	chr8	98041769	98041792	FUS|HEK293	23
chr8	98041350	98042350	+	CCAT1|hela|ENSG00000156482|upEE	chr8	98041815	98041851	EXOSC5|K562	36
chr8	98041350	98042350	+	CCAT1|hela|ENSG00000156482|upEE	chr8	98041793	98041842	CSTF2T|HepG2	49
chr8	98041350	98042350	+	CCAT1|hela|ENSG00000156482|upEE	chr8	98041798	98041826	FXR2|K562	28
chr8	98041350	98042350	+	CCAT1|hela|ENSG00000156482|upEE	chr8	98041845	98041850	YBX3|K562	5
chr8	98041350	98042350	+	CCAT1|hela|ENSG00000156482|upEE	chr8	98041783	98041839	DDX6|K562	56
chr8	98041350	98042350	+	CCAT1|hela|ENSG00000156482|upEE	chr8	98041831	98041851	XPO5|HepG2	20
chr8	98041350	98042350	+	CCAT1|hela|ENSG00000156482|upEE	chr8	98041811	98041855	SUPV3L1|HepG2	44
chr8	98041350	98042350	+	CCAT1|hela|ENSG00000156482|upEE	chr8	98041822	98041847	FTO|K562	25
chr8	98041350	98042350	+	CCAT1|hela|ENSG00000156482|upEE	chr8	98041758	98041853	DDX6|K562	95
chr8	98041350	98042350	+	CCAT1|hela|ENSG00000156482|upEE	chr8	98041846	98041851	LIN28B|HepG2	5
chr8	98041350	98042350	+	CCAT1|hela|ENSG00000156482|upEE	chr8	98041769	98041792	YTHDF2|HeLa	23
chr8	98041350	98042350	+	CCAT1|hela|ENSG00000156482|upEE	chr8	98041835	98041850	KHDRBS1|K562	15
chr8	98041350	98042350	+	CCAT1|hela|ENSG00000156482|upEE	chr8	98041809	98041851	EWSR1|K562	42
chr8	98041350	98042350	+	CCAT1|hela|ENSG00000156482|upEE	chr8	98041831	98041854	RPS5|K562	23
chr8	98041350	98042350	+	CCAT1|hela|ENSG00000156482|upEE	chr8	98041710	98041732	FIP1L1|HEK293	22
chr8	98041350	98042350	+	CCAT1|hela|ENSG00000156482|upEE	chr8	98041803	98041840	XRN2|K562	37
chr8	98041350	98042350	+	CCAT1|hela|ENSG00000156482|upEE	chr8	98041843	98041851	LIN28B|HepG2	8
chr8	98041350	98042350	+	CCAT1|hela|ENSG00000156482|upEE	chr8	98041793	98041851	FMR1|K562	58
chr8	98041350	98042350	+	CCAT1|hela|ENSG00000156482|upEE	chr8	98041750	98041771	SND1|K562	21
chr8	98041350	98042350	+	CCAT1|hela|ENSG00000156482|upEE	chr8	98041836	98041851	HNRNPM|K562	15
chr8	98041350	98042350	+	CCAT1|hela|ENSG00000156482|upEE	chr8	98041804	98041835	SND1|K562	31
chr8	98041350	98042350	+	CCAT1|hela|ENSG00000156482|upEE	chr8	98041821	98041840	DDX55|K562	19
chr8	98041350	98042350	+	CCAT1|hela|ENSG00000156482|upEE	chr8	98041794	98041841	PUS1|K562	47
chr8	98041350	98042350	+	CCAT1|hela|ENSG00000156482|upEE	chr8	98041801	98041851	YWHAG|K562	50
chr8	98041350	98042350	+	CCAT1|hela|ENSG00000156482|upEE	chr8	98041769	98041851	DDX55|HepG2	82
chr8	98041350	98042350	+	CCAT1|hela|ENSG00000156482|upEE	chr8	98041830	98041846	LIN28B|HepG2	16
chr8	98041350	98042350	+	CCAT1|hela|ENSG00000156482|upEE	chr8	98041837	98041850	IGF2BP1|HepG2	13
chr8	98041350	98042350	+	CCAT1|hela|ENSG00000156482|upEE	chr8	98041842	98041851	DHX30|HepG2	9
chr8	98041350	98042350	+	CCAT1|hela|ENSG00000156482|upEE	chr8	98041751	98041821	LARP4|HepG2	70
chr8	98041350	98042350	+	CCAT1|hela|ENSG00000156482|upEE	chr8	98041809	98041851	SUGP2|HepG2	42
chr8	98041350	98042350	+	CCAT1|hela|ENSG00000156482|upEE	chr8	98041839	98041850	DDX3X|K562	11
chr8	98041350	98042350	+	CCAT1|hela|ENSG00000156482|upEE	chr8	98041835	98041850	SND1|K562	15
chr8	98041350	98042350	+	CCAT1|hela|ENSG00000156482|upEE	chr8	98041802	98041838	CPSF6|K562	36
chr8	98041350	98042350	+	CCAT1|hela|ENSG00000156482|upEE	chr8	98041747	98041770	PUM2|K562	23
chr8	98041350	98042350	+	CCAT1|hela|ENSG00000156482|upEE	chr8	98041792	98041845	TBRG4|HepG2	53
chr8	98041350	98042350	+	CCAT1|hela|ENSG00000156482|upEE	chr8	98041792	98041847	POLR2G|HepG2	55
chr8	98041350	98042350	+	CCAT1|hela|ENSG00000156482|upEE	chr8	98041787	98041850	UCHL5|K562	63
chr8	98041350	98042350	+	CCAT1|hela|ENSG00000156482|upEE	chr8	98041829	98041848	AKAP8L|K562	19
chr8	98041350	98042350	+	CCAT1|hela|ENSG00000156482|upEE	chr8	98041793	98041841	GTF2F1|K562	48
chr8	98041350	98042350	+	CCAT1|hela|ENSG00000156482|upEE	chr8	98041776	98041844	FXR1|K562	68
chr8	98041350	98042350	+	CCAT1|hela|ENSG00000156482|upEE	chr8	98041823	98041851	EXOSC5|K562	28
chr8	98041350	98042350	+	CCAT1|hela|ENSG00000156482|upEE	chr8	98041804	98041825	LIN28B|K562	21
chr8	98041350	98042350	+	CCAT1|hela|ENSG00000156482|upEE	chr8	98041791	98041841	SRSF7|K562	50
chr8	98041350	98042350	+	CCAT1|hela|ENSG00000156482|upEE	chr8	98041801	98041851	HNRNPM|K562	50
chr8	98041350	98042350	+	CCAT1|hela|ENSG00000156482|upEE	chr8	98041790	98041855	U2AF1|K562	65
chr8	98041350	98042350	+	CCAT1|hela|ENSG00000156482|upEE	chr8	98041788	98041844	RPS3|HepG2	56
chr8	98041350	98042350	+	CCAT1|hela|ENSG00000156482|upEE	chr8	98041765	98041853	RBM22|K562	88
chr8	98041350	98042350	+	CCAT1|hela|ENSG00000156482|upEE	chr8	98041798	98041853	TIA1|HepG2	55
chr8	98041350	98042350	+	CCAT1|hela|ENSG00000156482|upEE	chr8	98041787	98041811	IGF2BP2|K562	24
chr8	98041350	98042350	+	CCAT1|hela|ENSG00000156482|upEE	chr8	98041710	98041752	TIAL1|HeLa	42
chr8	98041350	98042350	+	CCAT1|hela|ENSG00000156482|upEE	chr8	98041818	98041845	ZNF622|K562	27
chr8	98041350	98042350	+	CCAT1|hela|ENSG00000156482|upEE	chr8	98041817	98041843	LIN28B|HepG2	26
chr8	98041350	98042350	+	CCAT1|hela|ENSG00000156482|upEE	chr8	98041818	98041850	DGCR8|HepG2	32
chr8	98041350	98042350	+	CCAT1|hela|ENSG00000156482|upEE	chr8	98041806	98041851	ILF3|K562	45
chr8	98041350	98042350	+	CCAT1|hela|ENSG00000156482|upEE	chr8	98041752	98041773	RPS3|K562	21
chr8	98041350	98042350	+	CCAT1|hela|ENSG00000156482|upEE	chr8	98041796	98041849	RPS3|K562	53
chr8	98041350	98042350	+	CCAT1|hela|ENSG00000156482|upEE	chr8	98041812	98041849	NOLC1|K562	37
chr8	98041350	98042350	+	CCAT1|hela|ENSG00000156482|upEE	chr8	98041802	98041842	ZNF622|K562	40
chr8	98041350	98042350	+	CCAT1|hela|ENSG00000156482|upEE	chr8	98041759	98041853	GNL3|K562	94
chr8	98041350	98042350	+	CCAT1|hela|ENSG00000156482|upEE	chr8	98041838	98041851	SND1|K562	13
chr8	98041350	98042350	+	CCAT1|hela|ENSG00000156482|upEE	chr8	98041833	98041848	SUB1|HepG2	15
chr8	98041350	98042350	+	CCAT1|hela|ENSG00000156482|upEE	chr8	98041781	98041845	TBRG4|K562	64
chr8	98041350	98042350	+	CCAT1|hela|ENSG00000156482|upEE	chr8	98041790	98041856	U2AF1|K562	66
chr8	98041350	98042350	+	CCAT1|hela|ENSG00000156482|upEE	chr8	98041804	98041835	HNRNPC|HepG2	31
chr8	98041350	98042350	+	CCAT1|hela|ENSG00000156482|upEE	chr8	98041801	98041834	AGGF1|K562	33
chr8	98041350	98042350	+	CCAT1|hela|ENSG00000156482|upEE	chr8	98041794	98041817	DDX3X|K562	23
chr8	98041350	98042350	+	CCAT1|hela|ENSG00000156482|upEE	chr8	98041754	98041845	RBM22|K562	91
chr8	98041350	98042350	+	CCAT1|hela|ENSG00000156482|upEE	chr8	98041795	98041851	PPIL4|K562	56
chr8	98041350	98042350	+	CCAT1|hela|ENSG00000156482|upEE	chr8	98041769	98041792	AGO2|HeLa	23
chr8	98041350	98042350	+	CCAT1|hela|ENSG00000156482|upEE	chr8	98041826	98041850	CSTF2|HepG2	24
chr8	98041350	98042350	+	CCAT1|hela|ENSG00000156482|upEE	chr8	98041791	98041841	CDC40|HepG2	50
chr8	98041350	98042350	+	CCAT1|hela|ENSG00000156482|upEE	chr8	98041788	98041852	PUM2|K562	64
chr8	98041350	98042350	+	CCAT1|hela|ENSG00000156482|upEE	chr8	98041831	98041844	RBFOX2|HepG2	13
chr8	98041350	98042350	+	CCAT1|hela|ENSG00000156482|upEE	chr8	98041821	98041839	NPM1|K562	18
chr8	98041350	98042350	+	CCAT1|hela|ENSG00000156482|upEE	chr8	98041805	98041811	YBX3|K562	6
chr8	98041350	98042350	+	CCAT1|hela|ENSG00000156482|upEE	chr8	98041787	98041826	FAM120A|K562	39
chr8	98041350	98042350	+	CCAT1|hela|ENSG00000156482|upEE	chr8	98041785	98041836	IGF2BP1|HepG2	51
chr8	98041350	98042350	+	CCAT1|hela|ENSG00000156482|upEE	chr8	98041744	98041787	PCBP2|HepG2	43
chr8	98041350	98042350	+	CCAT1|hela|ENSG00000156482|upEE	chr8	98041822	98041851	IGF2BP1|K562	29
chr8	98041350	98042350	+	CCAT1|hela|ENSG00000156482|upEE	chr8	98041785	98041834	LARP4|HepG2	49
chr8	98041350	98042350	+	CCAT1|hela|ENSG00000156482|upEE	chr8	98041792	98041852	LSM11|K562	60
chr8	98041350	98042350	+	CCAT1|hela|ENSG00000156482|upEE	chr8	98041807	98041841	XRN2|HepG2	34
chr8	98041350	98042350	+	CCAT1|hela|ENSG00000156482|upEE	chr8	98041802	98041848	HNRNPU|K562	46
chr8	98041350	98042350	+	CCAT1|hela|ENSG00000156482|upEE	chr8	98041710	98041732	ATXN2|HEK293	22
chr8	98041350	98042350	+	CCAT1|hela|ENSG00000156482|upEE	chr8	98041809	98041846	TBRG4|K562	37
chr8	98041350	98042350	+	CCAT1|hela|ENSG00000156482|upEE	chr8	98041837	98041850	IGF2BP2|K562	13
chr8	98041350	98042350	+	CCAT1|hela|ENSG00000156482|upEE	chr8	98041758	98041771	SRSF1|K562	13
chr8	98041350	98042350	+	CCAT1|hela|ENSG00000156482|upEE	chr8	98041793	98041819	DDX3X|HepG2	26
chr8	98041350	98042350	+	CCAT1|hela|ENSG00000156482|upEE	chr8	98041841	98041847	SMNDC1|K562	6
chr8	98041350	98042350	+	CCAT1|hela|ENSG00000156482|upEE	chr8	98041795	98041848	KHDRBS1|K562	53
chr8	98041350	98042350	+	CCAT1|hela|ENSG00000156482|upEE	chr8	98041812	98041853	TIA1|HepG2	41
chr8	98041350	98042350	+	CCAT1|hela|ENSG00000156482|upEE	chr8	98041837	98041844	YBX3|K562	7
chr8	98041350	98042350	+	CCAT1|hela|ENSG00000156482|upEE	chr8	98041811	98041840	GPKOW|K562	29
chr8	98041350	98042350	+	CCAT1|hela|ENSG00000156482|upEE	chr8	98042161	98042176	DKC1|HepG2	15
chr8	98041350	98042350	+	CCAT1|hela|ENSG00000156482|upEE	chr8	98042118	98042151	TARDBP|K562	33
chr8	98041350	98042350	+	CCAT1|hela|ENSG00000156482|upEE	chr8	98042136	98042166	DDX42|K562	30
chr8	98041350	98042350	+	CCAT1|hela|ENSG00000156482|upEE	chr8	98042117	98042134	HNRNPC|HepG2	17
chr8	98041350	98042350	+	CCAT1|hela|ENSG00000156482|upEE	chr8	98042123	98042148	DKC1|HepG2	25
chr8	98041350	98042350	+	CCAT1|hela|ENSG00000156482|upEE	chr8	98042116	98042159	LSM11|HepG2	43
chr8	98041350	98042350	+	CCAT1|hela|ENSG00000156482|upEE	chr8	98042091	98042161	XPO5|HepG2	70
chr8	98041350	98042350	+	CCAT1|hela|ENSG00000156482|upEE	chr8	98042084	98042145	NSUN2|K562	61
chr8	98041350	98042350	+	CCAT1|hela|ENSG00000156482|upEE	chr8	98042111	98042150	PPIG|HepG2	39
chr8	98041350	98042350	+	CCAT1|hela|ENSG00000156482|upEE	chr8	98042134	98042153	FUBP1|K562	19
chr8	98041350	98042350	+	CCAT1|hela|ENSG00000156482|upEE	chr8	98042086	98042163	EFTUD2|K562	77
chr8	98041350	98042350	+	CCAT1|hela|ENSG00000156482|upEE	chr8	98042109	98042141	U2AF2|HepG2	32
chr8	98041350	98042350	+	CCAT1|hela|ENSG00000156482|upEE	chr8	98042089	98042171	FAM120A|HepG2	82
chr8	98041350	98042350	+	CCAT1|hela|ENSG00000156482|upEE	chr8	98042112	98042117	SMNDC1|K562	5
chr8	98041350	98042350	+	CCAT1|hela|ENSG00000156482|upEE	chr8	98042108	98042150	LARP4|HepG2	42
chr8	98041350	98042350	+	CCAT1|hela|ENSG00000156482|upEE	chr8	98042117	98042170	PPIL4|K562	53
chr8	98041350	98042350	+	CCAT1|hela|ENSG00000156482|upEE	chr8	98042084	98042162	BUD13|K562	78
chr8	98041350	98042350	+	CCAT1|hela|ENSG00000156482|upEE	chr8	98042117	98042152	TBRG4|K562	35
chr8	98041350	98042350	+	CCAT1|hela|ENSG00000156482|upEE	chr8	98042102	98042165	FASTKD2|HepG2	63
chr8	98041350	98042350	+	CCAT1|hela|ENSG00000156482|upEE	chr8	98042085	98042098	SMNDC1|K562	13
chr8	98041350	98042350	+	CCAT1|hela|ENSG00000156482|upEE	chr8	98042129	98042160	NOLC1|HepG2	31
chr8	98041350	98042350	+	CCAT1|hela|ENSG00000156482|upEE	chr8	98042087	98042129	NCBP2|HepG2	42
chr8	98041350	98042350	+	CCAT1|hela|ENSG00000156482|upEE	chr8	98042115	98042191	SLTM|HepG2	76
chr8	98041350	98042350	+	CCAT1|hela|ENSG00000156482|upEE	chr8	98042122	98042132	IGF2BP2|K562	10
chr8	98041350	98042350	+	CCAT1|hela|ENSG00000156482|upEE	chr8	98042152	98042162	DKC1|HepG2	10
chr8	98041350	98042350	+	CCAT1|hela|ENSG00000156482|upEE	chr8	98042110	98042150	PRPF8|HepG2	40
chr8	98041350	98042350	+	CCAT1|hela|ENSG00000156482|upEE	chr8	98042095	98042168	EFTUD2|HepG2	73
chr8	98041350	98042350	+	CCAT1|hela|ENSG00000156482|upEE	chr8	98042146	98042160	SMNDC1|K562	14
chr8	98041350	98042350	+	CCAT1|hela|ENSG00000156482|upEE	chr8	98042090	98042127	SRSF7|HepG2	37
chr8	98041350	98042350	+	CCAT1|hela|ENSG00000156482|upEE	chr8	98042162	98042191	PTBP1|K562	29
chr8	98041350	98042350	+	CCAT1|hela|ENSG00000156482|upEE	chr8	98042087	98042162	ILF3|K562	75
chr8	98041350	98042350	+	CCAT1|hela|ENSG00000156482|upEE	chr8	98042097	98042194	DDX59|HepG2	97
chr8	98041350	98042350	+	CCAT1|hela|ENSG00000156482|upEE	chr8	98042099	98042115	NOLC1|K562	16
chr8	98041350	98042350	+	CCAT1|hela|ENSG00000156482|upEE	chr8	98042117	98042120	NOLC1|HepG2	3
chr8	98041350	98042350	+	CCAT1|hela|ENSG00000156482|upEE	chr8	98042080	98042164	HNRNPUL1|HepG2	84
chr8	98041350	98042350	+	CCAT1|hela|ENSG00000156482|upEE	chr8	98042109	98042147	GNL3|K562	38
chr8	98041350	98042350	+	CCAT1|hela|ENSG00000156482|upEE	chr8	98042154	98042179	AUH|K562	25
chr8	98041350	98042350	+	CCAT1|hela|ENSG00000156482|upEE	chr8	98042109	98042156	NOL12|HepG2	47
chr8	98041350	98042350	+	CCAT1|hela|ENSG00000156482|upEE	chr8	98042102	98042155	SF3B4|K562	53
chr8	98041350	98042350	+	CCAT1|hela|ENSG00000156482|upEE	chr8	98042114	98042159	SMNDC1|HepG2	45
chr8	98041350	98042350	+	CCAT1|hela|ENSG00000156482|upEE	chr8	98042087	98042180	UCHL5|K562	93
chr8	98041350	98042350	+	CCAT1|hela|ENSG00000156482|upEE	chr8	98042086	98042164	PPIG|HepG2	78
chr8	98041350	98042350	+	CCAT1|hela|ENSG00000156482|upEE	chr8	98042104	98042144	U2AF1|HepG2	40
chr8	98041350	98042350	+	CCAT1|hela|ENSG00000156482|upEE	chr8	98042093	98042117	HNRNPA1|HepG2	24
chr8	98041350	98042350	+	CCAT1|hela|ENSG00000156482|upEE	chr8	98042106	98042150	LARP4|HepG2	44
chr8	98041350	98042350	+	CCAT1|hela|ENSG00000156482|upEE	chr8	98042176	98042199	TRA2A|HepG2	23
chr8	98041350	98042350	+	CCAT1|hela|ENSG00000156482|upEE	chr8	98042114	98042156	UCHL5|HepG2	42
chr8	98041350	98042350	+	CCAT1|hela|ENSG00000156482|upEE	chr8	98042099	98042138	RPS3|K562	39
chr8	98041350	98042350	+	CCAT1|hela|ENSG00000156482|upEE	chr8	98042091	98042193	EIF3D|HepG2	102
chr8	98041350	98042350	+	CCAT1|hela|ENSG00000156482|upEE	chr8	98042108	98042145	HNRNPU|HepG2	37
chr8	98041350	98042350	+	CCAT1|hela|ENSG00000156482|upEE	chr8	98042168	98042200	LARP7|HepG2	32
chr8	98041350	98042350	+	CCAT1|hela|ENSG00000156482|upEE	chr8	98042110	98042136	LARP7|HepG2	26
chr8	98041350	98042350	+	CCAT1|hela|ENSG00000156482|upEE	chr8	98042085	98042205	QKI|K562	120
chr8	98041350	98042350	+	CCAT1|hela|ENSG00000156482|upEE	chr8	98042106	98042149	DHX30|K562	43
chr8	98041350	98042350	+	CCAT1|hela|ENSG00000156482|upEE	chr8	98042167	98042191	TRA2A|K562	24
chr8	98041350	98042350	+	CCAT1|hela|ENSG00000156482|upEE	chr8	98042165	98042191	SF3B4|K562	26
chr8	98041350	98042350	+	CCAT1|hela|ENSG00000156482|upEE	chr8	98042085	98042158	TNRC6A|K562	73
chr8	98041350	98042350	+	CCAT1|hela|ENSG00000156482|upEE	chr8	98042093	98042186	RPS3|HepG2	93
chr8	98041350	98042350	+	CCAT1|hela|ENSG00000156482|upEE	chr8	98042191	98042195	DKC1|HepG2	4
chr8	98041350	98042350	+	CCAT1|hela|ENSG00000156482|upEE	chr8	98042083	98042132	TARDBP|SH-SY5Y	49
chr8	98041350	98042350	+	CCAT1|hela|ENSG00000156482|upEE	chr8	98042128	98042143	DKC1|HepG2	15
chr8	98041350	98042350	+	CCAT1|hela|ENSG00000156482|upEE	chr8	98042091	98042155	SLTM|K562	64
chr8	98041350	98042350	+	CCAT1|hela|ENSG00000156482|upEE	chr8	98042085	98042129	EXOSC5|K562	44
chr8	98041350	98042350	+	CCAT1|hela|ENSG00000156482|upEE	chr8	98042112	98042183	U2AF1|HepG2	71
chr8	98041350	98042350	+	CCAT1|hela|ENSG00000156482|upEE	chr8	98042108	98042137	CPSF6|K562	29
chr8	98041350	98042350	+	CCAT1|hela|ENSG00000156482|upEE	chr8	98042099	98042154	TAF15|HepG2	55
chr8	98041350	98042350	+	CCAT1|hela|ENSG00000156482|upEE	chr8	98042092	98042167	SND1|HepG2	75
chr8	98041350	98042350	+	CCAT1|hela|ENSG00000156482|upEE	chr8	98042105	98042144	RBM22|HepG2	39
chr8	98041350	98042350	+	CCAT1|hela|ENSG00000156482|upEE	chr8	98042102	98042155	BUD13|HepG2	53
chr8	98041350	98042350	+	CCAT1|hela|ENSG00000156482|upEE	chr8	98042102	98042132	SLBP|K562	30
chr8	98041350	98042350	+	CCAT1|hela|ENSG00000156482|upEE	chr8	98042097	98042117	RBM15|HepG2	20
chr8	98041350	98042350	+	CCAT1|hela|ENSG00000156482|upEE	chr8	98042107	98042154	NCBP2|K562	47
chr8	98041350	98042350	+	CCAT1|hela|ENSG00000156482|upEE	chr8	98042103	98042148	PUM2|K562	45
chr8	98041350	98042350	+	CCAT1|hela|ENSG00000156482|upEE	chr8	98042102	98042174	LSM11|K562	72
chr8	98041350	98042350	+	CCAT1|hela|ENSG00000156482|upEE	chr8	98042109	98042125	RBM5|HepG2	16
chr8	98041350	98042350	+	CCAT1|hela|ENSG00000156482|upEE	chr8	98042106	98042155	TROVE2|HepG2	49
chr8	98041350	98042350	+	CCAT1|hela|ENSG00000156482|upEE	chr8	98042097	98042152	RBM27|K562	55
chr8	98041350	98042350	+	CCAT1|hela|ENSG00000156482|upEE	chr8	98042114	98042147	CPSF6|K562	33
chr8	98041350	98042350	+	CCAT1|hela|ENSG00000156482|upEE	chr8	98042108	98042155	SBDS|K562	47
chr8	98041350	98042350	+	CCAT1|hela|ENSG00000156482|upEE	chr8	98042165	98042180	NPM1|K562	15
chr8	98041350	98042350	+	CCAT1|hela|ENSG00000156482|upEE	chr8	98042138	98042148	AUH|K562	10
chr8	98041350	98042350	+	CCAT1|hela|ENSG00000156482|upEE	chr8	98042103	98042142	GTF2F1|HepG2	39
chr8	98041350	98042350	+	CCAT1|hela|ENSG00000156482|upEE	chr8	98042106	98042142	NSUN2|K562	36
chr8	98041350	98042350	+	CCAT1|hela|ENSG00000156482|upEE	chr8	98042164	98042191	SF3B4|K562	27
chr8	98041350	98042350	+	CCAT1|hela|ENSG00000156482|upEE	chr8	98042110	98042145	HNRNPK|K562	35
chr8	98041350	98042350	+	CCAT1|hela|ENSG00000156482|upEE	chr8	98042102	98042169	FXR2|K562	67
chr8	98041350	98042350	+	CCAT1|hela|ENSG00000156482|upEE	chr8	98042100	98042137	U2AF1|K562	37
chr8	98041350	98042350	+	CCAT1|hela|ENSG00000156482|upEE	chr8	98042093	98042110	HNRNPM|HepG2	17
chr8	98041350	98042350	+	CCAT1|hela|ENSG00000156482|upEE	chr8	98042143	98042149	DKC1|HepG2	6
chr8	98041350	98042350	+	CCAT1|hela|ENSG00000156482|upEE	chr8	98042132	98042154	TROVE2|HepG2	22
chr8	98041350	98042350	+	CCAT1|hela|ENSG00000156482|upEE	chr8	98042109	98042151	DHX30|K562	42
chr8	98041350	98042350	+	CCAT1|hela|ENSG00000156482|upEE	chr8	98042085	98042099	PRPF8|HepG2	14
chr8	98041350	98042350	+	CCAT1|hela|ENSG00000156482|upEE	chr8	98042084	98042153	HLTF|K562	69
chr8	98041350	98042350	+	CCAT1|hela|ENSG00000156482|upEE	chr8	98042111	98042156	LARP7|K562	45
chr8	98041350	98042350	+	CCAT1|hela|ENSG00000156482|upEE	chr8	98042085	98042199	XRCC6|K562	114
chr8	98041350	98042350	+	CCAT1|hela|ENSG00000156482|upEE	chr8	98042093	98042203	GPKOW|K562	110
chr8	98041350	98042350	+	CCAT1|hela|ENSG00000156482|upEE	chr8	98042114	98042155	GTF2F1|HepG2	41
chr8	98041350	98042350	+	CCAT1|hela|ENSG00000156482|upEE	chr8	98042167	98042200	ZRANB2|K562	33
chr8	98041350	98042350	+	CCAT1|hela|ENSG00000156482|upEE	chr8	98042123	98042156	CSTF2T|K562	33
chr8	98041350	98042350	+	CCAT1|hela|ENSG00000156482|upEE	chr8	98042107	98042154	SAFB2|K562	47
chr8	98041350	98042350	+	CCAT1|hela|ENSG00000156482|upEE	chr8	98042103	98042128	TRA2A|HepG2	25
chr8	98041350	98042350	+	CCAT1|hela|ENSG00000156482|upEE	chr8	98042088	98042163	TAF15|HepG2	75
chr8	98041350	98042350	+	CCAT1|hela|ENSG00000156482|upEE	chr8	98042108	98042114	HNRNPU|K562	6
chr8	98041350	98042350	+	CCAT1|hela|ENSG00000156482|upEE	chr8	98042086	98042190	TRA2A|HepG2	104
chr8	98041350	98042350	+	CCAT1|hela|ENSG00000156482|upEE	chr8	98042162	98042189	TRA2A|K562	27
chr8	98041350	98042350	+	CCAT1|hela|ENSG00000156482|upEE	chr8	98042104	98042127	HNRNPC|HepG2	23
chr8	98041350	98042350	+	CCAT1|hela|ENSG00000156482|upEE	chr8	98042085	98042171	DHX30|HepG2	86
chr8	98041350	98042350	+	CCAT1|hela|ENSG00000156482|upEE	chr8	98042085	98042177	AGGF1|HepG2	92
chr8	98041350	98042350	+	CCAT1|hela|ENSG00000156482|upEE	chr8	98042115	98042151	AGGF1|K562	36
chr8	98041350	98042350	+	CCAT1|hela|ENSG00000156482|upEE	chr8	98042145	98042164	NSUN2|K562	19
chr8	98041350	98042350	+	CCAT1|hela|ENSG00000156482|upEE	chr8	98042118	98042153	SBDS|K562	35
chr8	98041350	98042350	+	CCAT1|hela|ENSG00000156482|upEE	chr8	98042093	98042200	XRN2|K562	107
chr8	98041350	98042350	+	CCAT1|hela|ENSG00000156482|upEE	chr8	98042109	98042152	GRSF1|HepG2	43
chr8	98041350	98042350	+	CCAT1|hela|ENSG00000156482|upEE	chr8	98042130	98042154	HNRNPUL1|K562	24
chr8	98041350	98042350	+	CCAT1|hela|ENSG00000156482|upEE	chr8	98042112	98042153	DGCR8|K562	41
chr8	98041350	98042350	+	CCAT1|hela|ENSG00000156482|upEE	chr8	98042085	98042202	NPM1|K562	117
chr8	98041350	98042350	+	CCAT1|hela|ENSG00000156482|upEE	chr8	98042085	98042146	HNRNPA1|HepG2	61
chr8	98041350	98042350	+	CCAT1|hela|ENSG00000156482|upEE	chr8	98042164	98042193	XRCC6|K562	29
chr8	98041350	98042350	+	CCAT1|hela|ENSG00000156482|upEE	chr8	98042102	98042146	RBM15|HepG2	44
chr8	98041350	98042350	+	CCAT1|hela|ENSG00000156482|upEE	chr8	98042101	98042136	DGCR8|K562	35
chr8	98041350	98042350	+	CCAT1|hela|ENSG00000156482|upEE	chr8	98042086	98042128	UCHL5|HepG2	42
chr8	98041350	98042350	+	CCAT1|hela|ENSG00000156482|upEE	chr8	98042102	98042130	HNRNPUL1|K562	28
chr8	98041350	98042350	+	CCAT1|hela|ENSG00000156482|upEE	chr8	98042130	98042165	RPS3|HepG2	35
chr8	98041350	98042350	+	CCAT1|hela|ENSG00000156482|upEE	chr8	98042085	98042212	RPS3|K562	127
chr8	98041350	98042350	+	CCAT1|hela|ENSG00000156482|upEE	chr8	98042113	98042154	ZNF622|K562	41
chr8	98041350	98042350	+	CCAT1|hela|ENSG00000156482|upEE	chr8	98042090	98042145	SUGP2|HepG2	55
chr8	98041350	98042350	+	CCAT1|hela|ENSG00000156482|upEE	chr8	98042107	98042149	RPS11|K562	42
chr8	98041350	98042350	+	CCAT1|hela|ENSG00000156482|upEE	chr8	98042125	98042179	DDX24|K562	54
chr8	98041350	98042350	+	CCAT1|hela|ENSG00000156482|upEE	chr8	98042170	98042201	NOLC1|K562	31
chr8	98041350	98042350	+	CCAT1|hela|ENSG00000156482|upEE	chr8	98042111	98042149	FKBP4|HepG2	38
chr8	98041350	98042350	+	CCAT1|hela|ENSG00000156482|upEE	chr8	98042098	98042110	NOLC1|HepG2	12
chr8	98041350	98042350	+	CCAT1|hela|ENSG00000156482|upEE	chr8	98042105	98042153	UCHL5|K562	48
chr8	98041350	98042350	+	CCAT1|hela|ENSG00000156482|upEE	chr8	98042085	98042160	XPO5|HepG2	75
chr8	98041350	98042350	+	CCAT1|hela|ENSG00000156482|upEE	chr8	98042103	98042151	HNRNPK|K562	48
chr8	98041350	98042350	+	CCAT1|hela|ENSG00000156482|upEE	chr8	98042176	98042191	DKC1|HepG2	15
chr8	98041350	98042350	+	CCAT1|hela|ENSG00000156482|upEE	chr8	98042088	98042135	SRSF7|K562	47
chr8	98041350	98042350	+	CCAT1|hela|ENSG00000156482|upEE	chr8	98042088	98042094	NOLC1|HepG2	6
chr8	98041350	98042350	+	CCAT1|hela|ENSG00000156482|upEE	chr8	98042103	98042149	FTO|K562	46
chr8	98041350	98042350	+	CCAT1|hela|ENSG00000156482|upEE	chr8	98042118	98042143	PUS1|K562	25
chr8	98041350	98042350	+	CCAT1|hela|ENSG00000156482|upEE	chr8	98042102	98042149	DDX6|K562	47
chr8	98041350	98042350	+	CCAT1|hela|ENSG00000156482|upEE	chr8	98042094	98042163	FXR1|K562	69
chr8	98041350	98042350	+	CCAT1|hela|ENSG00000156482|upEE	chr8	98042160	98042192	SMNDC1|K562	32
chr8	98041350	98042350	+	CCAT1|hela|ENSG00000156482|upEE	chr8	98042100	98042136	NCBP2|HepG2	36
chr8	98041350	98042350	+	CCAT1|hela|ENSG00000156482|upEE	chr8	98042101	98042161	HNRNPL|K562	60
chr8	98041350	98042350	+	CCAT1|hela|ENSG00000156482|upEE	chr8	98042091	98042169	QKI|K562	78
chr8	98041350	98042350	+	CCAT1|hela|ENSG00000156482|upEE	chr8	98042085	98042164	LARP4|K562	79
chr8	98041350	98042350	+	CCAT1|hela|ENSG00000156482|upEE	chr8	98042118	98042142	U2AF1|K562	24
chr8	98041350	98042350	+	CCAT1|hela|ENSG00000156482|upEE	chr8	98042161	98042190	LARP7|K562	29
chr8	98041350	98042350	+	CCAT1|hela|ENSG00000156482|upEE	chr8	98042096	98042131	SRSF1|HepG2	35
chr8	98041350	98042350	+	CCAT1|hela|ENSG00000156482|upEE	chr8	98042081	98042136	SFPQ|HepG2	55
chr8	98041350	98042350	+	CCAT1|hela|ENSG00000156482|upEE	chr8	98042176	98042192	NOLC1|HepG2	16
chr8	98041350	98042350	+	CCAT1|hela|ENSG00000156482|upEE	chr8	98042123	98042161	EFTUD2|HepG2	38
chr8	98041350	98042350	+	CCAT1|hela|ENSG00000156482|upEE	chr8	98042113	98042149	RBM22|K562	36
chr8	98041350	98042350	+	CCAT1|hela|ENSG00000156482|upEE	chr8	98042088	98042191	HNRNPK|HepG2	103
chr8	98041350	98042350	+	CCAT1|hela|ENSG00000156482|upEE	chr8	98042085	98042091	XPO5|HepG2	6
chr8	98041350	98042350	+	CCAT1|hela|ENSG00000156482|upEE	chr8	98042116	98042139	DDX55|K562	23
chr8	98041350	98042350	+	CCAT1|hela|ENSG00000156482|upEE	chr8	98042083	98042152	YTHDF2|HeLa	69
chr8	98041350	98042350	+	CCAT1|hela|ENSG00000156482|upEE	chr8	98042109	98042167	DDX55|HepG2	58
chr8	98041350	98042350	+	CCAT1|hela|ENSG00000156482|upEE	chr8	98042118	98042152	SRSF7|HepG2	34
chr8	98041350	98042350	+	CCAT1|hela|ENSG00000156482|upEE	chr8	98042092	98042160	CSTF2|HepG2	68
chr8	98041350	98042350	+	CCAT1|hela|ENSG00000156482|upEE	chr8	98042098	98042136	NONO|K562	38
chr8	98041350	98042350	+	CCAT1|hela|ENSG00000156482|upEE	chr8	98042109	98042152	TBRG4|K562	43
chr8	98041350	98042350	+	CCAT1|hela|ENSG00000156482|upEE	chr8	98042108	98042169	ZNF622|K562	61
chr8	98041350	98042350	+	CCAT1|hela|ENSG00000156482|upEE	chr8	98042092	98042163	GEMIN5|K562	71
chr8	98041350	98042350	+	CCAT1|hela|ENSG00000156482|upEE	chr8	98042104	98042143	HNRNPUL1|HepG2	39
chr8	98041350	98042350	+	CCAT1|hela|ENSG00000156482|upEE	chr8	98042085	98042172	CDC40|HepG2	87
chr8	98041350	98042350	+	CCAT1|hela|ENSG00000156482|upEE	chr8	98042122	98042137	FAM120A|K562	15
chr8	98041350	98042350	+	CCAT1|hela|ENSG00000156482|upEE	chr8	98042113	98042141	TIA1|K562	28
chr8	98041350	98042350	+	CCAT1|hela|ENSG00000156482|upEE	chr8	98042101	98042111	SMNDC1|K562	10
chr8	98041350	98042350	+	CCAT1|hela|ENSG00000156482|upEE	chr8	98042108	98042117	NOLC1|HepG2	9
chr8	98041350	98042350	+	CCAT1|hela|ENSG00000156482|upEE	chr8	98042085	98042182	RBM15|K562	97
chr8	98041350	98042350	+	CCAT1|hela|ENSG00000156482|upEE	chr8	98042161	98042195	PTBP1|HepG2	34
chr8	98041350	98042350	+	CCAT1|hela|ENSG00000156482|upEE	chr8	98042106	98042159	KHDRBS1|K562	53
chr8	98041350	98042350	+	CCAT1|hela|ENSG00000156482|upEE	chr8	98042092	98042191	QKI|HepG2	99
chr8	98041350	98042350	+	CCAT1|hela|ENSG00000156482|upEE	chr8	98042108	98042149	GRSF1|HepG2	41
chr8	98041350	98042350	+	CCAT1|hela|ENSG00000156482|upEE	chr8	98042107	98042155	NKRF|HepG2	48
chr8	98041350	98042350	+	CCAT1|hela|ENSG00000156482|upEE	chr8	98042148	98042164	HNRNPUL1|K562	16
chr8	98041350	98042350	+	CCAT1|hela|ENSG00000156482|upEE	chr8	98042093	98042132	SRSF9|HepG2	39
chr8	98041350	98042350	+	CCAT1|hela|ENSG00000156482|upEE	chr8	98042096	98042210	SERBP1|K562	114
chr8	98041350	98042350	+	CCAT1|hela|ENSG00000156482|upEE	chr8	98042120	98042129	NOLC1|HepG2	9
chr8	98041350	98042350	+	CCAT1|hela|ENSG00000156482|upEE	chr8	98042085	98042089	DDX24|K562	4
chr8	98041350	98042350	+	CCAT1|hela|ENSG00000156482|upEE	chr8	98042162	98042176	DKC1|HepG2	14
chr8	98041350	98042350	+	CCAT1|hela|ENSG00000156482|upEE	chr8	98042112	98042155	RPS5|HepG2	43
chr8	98041350	98042350	+	CCAT1|hela|ENSG00000156482|upEE	chr8	98042153	98042195	HLTF|K562	42
chr8	98041350	98042350	+	CCAT1|hela|ENSG00000156482|upEE	chr8	98042117	98042149	GNL3|K562	32
chr8	98041350	98042350	+	CCAT1|hela|ENSG00000156482|upEE	chr8	98042085	98042115	PTBP1|HepG2	30
chr8	98041350	98042350	+	CCAT1|hela|ENSG00000156482|upEE	chr8	98042114	98042154	POLR2G|HepG2	40
chr8	98041350	98042350	+	CCAT1|hela|ENSG00000156482|upEE	chr8	98042085	98042152	DHX30|HepG2	67
chr8	98041350	98042350	+	CCAT1|hela|ENSG00000156482|upEE	chr8	98042163	98042184	GTF2F1|HepG2	21
chr8	98041350	98042350	+	CCAT1|hela|ENSG00000156482|upEE	chr8	98042090	98042153	SUPV3L1|HepG2	63
chr8	98041350	98042350	+	CCAT1|hela|ENSG00000156482|upEE	chr8	98042089	98042145	TARDBP|K562	56
chr8	98041350	98042350	+	CCAT1|hela|ENSG00000156482|upEE	chr8	98042093	98042163	DGCR8|HepG2	70
chr8	98041350	98042350	+	CCAT1|hela|ENSG00000156482|upEE	chr8	98042098	98042168	EIF3H|HepG2	70
chr8	98041350	98042350	+	CCAT1|hela|ENSG00000156482|upEE	chr8	98042154	98042157	NOLC1|HepG2	3
chr8	98041350	98042350	+	CCAT1|hela|ENSG00000156482|upEE	chr8	98042126	98042159	AKAP8L|K562	33
chr8	98041350	98042350	+	CCAT1|hela|ENSG00000156482|upEE	chr8	98042109	98042138	RBM22|K562	29
chr8	98041350	98042350	+	CCAT1|hela|ENSG00000156482|upEE	chr8	98042084	98042174	TROVE2|K562	90
chr8	98041350	98042350	+	CCAT1|hela|ENSG00000156482|upEE	chr8	98042104	98042148	SMNDC1|HepG2	44
chr8	98041350	98042350	+	CCAT1|hela|ENSG00000156482|upEE	chr8	98042103	98042148	HNRNPM|K562	45
chr8	98041350	98042350	+	CCAT1|hela|ENSG00000156482|upEE	chr8	98042095	98042117	TAF15|K562	22
chr8	98041350	98042350	+	CCAT1|hela|ENSG00000156482|upEE	chr8	98042086	98042179	SRSF1|K562	93
chr8	98041350	98042350	+	CCAT1|hela|ENSG00000156482|upEE	chr8	98042110	98042143	TAF15|K562	33
chr8	98041350	98042350	+	CCAT1|hela|ENSG00000156482|upEE	chr8	98042163	98042196	HNRNPM|HepG2	33
chr8	98041350	98042350	+	CCAT1|hela|ENSG00000156482|upEE	chr8	98042110	98042144	KHSRP|K562	34
chr8	98041350	98042350	+	CCAT1|hela|ENSG00000156482|upEE	chr8	98042094	98042098	NOLC1|HepG2	4
chr8	98041350	98042350	+	CCAT1|hela|ENSG00000156482|upEE	chr8	98042099	98042142	ZRANB2|K562	43
chr8	98041350	98042350	+	CCAT1|hela|ENSG00000156482|upEE	chr8	98042105	98042125	GRWD1|HepG2	20
chr8	98041350	98042350	+	CCAT1|hela|ENSG00000156482|upEE	chr8	98042084	98042191	DROSHA|K562	107
chr8	98041350	98042350	+	CCAT1|hela|ENSG00000156482|upEE	chr8	98042104	98042153	TRA2A|K562	49
chr8	98041350	98042350	+	CCAT1|hela|ENSG00000156482|upEE	chr8	98042089	98042172	TROVE2|K562	83
chr8	98041350	98042350	+	CCAT1|hela|ENSG00000156482|upEE	chr8	98042100	98042141	LARP7|HepG2	41
chr8	98041350	98042350	+	CCAT1|hela|ENSG00000156482|upEE	chr8	98042150	98042154	NOLC1|HepG2	4
chr8	98041350	98042350	+	CCAT1|hela|ENSG00000156482|upEE	chr8	98042083	98042152	FBL|HEK293	69
chr8	98041350	98042350	+	CCAT1|hela|ENSG00000156482|upEE	chr8	98042128	98042163	UCHL5|HepG2	35
chr8	98041350	98042350	+	CCAT1|hela|ENSG00000156482|upEE	chr8	98042084	98042172	DDX59|HepG2	88
chr8	98041350	98042350	+	CCAT1|hela|ENSG00000156482|upEE	chr8	98042101	98042141	GRWD1|HepG2	40
chr8	98041350	98042350	+	CCAT1|hela|ENSG00000156482|upEE	chr8	98042103	98042156	DDX24|K562	53
chr8	98041350	98042350	+	CCAT1|hela|ENSG00000156482|upEE	chr8	98042097	98042149	TRA2A|K562	52
chr8	98041350	98042350	+	CCAT1|hela|ENSG00000156482|upEE	chr8	98042084	98042198	EIF3H|HepG2	114
chr8	98041350	98042350	+	CCAT1|hela|ENSG00000156482|upEE	chr8	98042124	98042161	EIF3D|HepG2	37
chr8	98041350	98042350	+	CCAT1|hela|ENSG00000156482|upEE	chr8	98042107	98042136	RPS5|K562	29
chr8	98041350	98042350	+	CCAT1|hela|ENSG00000156482|upEE	chr8	98041959	98042004	KHSRP|K562	45
chr8	98041350	98042350	+	CCAT1|hela|ENSG00000156482|upEE	chr8	98042118	98042126	SAFB2|K562	8
chr8	98041350	98042350	+	CCAT1|hela|ENSG00000156482|upEE	chr8	98042134	98042155	FUBP1|K562	21
chr8	98041350	98042350	+	CCAT1|hela|ENSG00000156482|upEE	chr8	98042125	98042157	HNRNPA1|K562	32
chr8	98041350	98042350	+	CCAT1|hela|ENSG00000156482|upEE	chr8	98042100	98042156	TNRC6A|K562	56
chr8	98041350	98042350	+	CCAT1|hela|ENSG00000156482|upEE	chr8	98042085	98042123	DKC1|HepG2	38
chr8	98041350	98042350	+	CCAT1|hela|ENSG00000156482|upEE	chr8	98042110	98042172	ILF3|HepG2	62
chr8	98041350	98042350	+	CCAT1|hela|ENSG00000156482|upEE	chr8	98042103	98042147	DDX3X|K562	44
chr8	98041350	98042350	+	CCAT1|hela|ENSG00000156482|upEE	chr8	98042096	98042140	SF3A3|HepG2	44
chr8	98041350	98042350	+	CCAT1|hela|ENSG00000156482|upEE	chr8	98041933	98041940	HNRNPA1|HepG2	7
chr8	98041350	98042350	+	CCAT1|hela|ENSG00000156482|upEE	chr8	98042086	98042156	UPF1|K562	70
chr8	98041350	98042350	+	CCAT1|hela|ENSG00000156482|upEE	chr8	98042112	98042151	ILF3|HepG2	39
chr8	98041350	98042350	+	CCAT1|hela|ENSG00000156482|upEE	chr8	98042093	98042138	PRPF8|K562	45
chr8	98041350	98042350	+	CCAT1|hela|ENSG00000156482|upEE	chr8	98042103	98042140	LARP4|K562	37
chr8	98041350	98042350	+	CCAT1|hela|ENSG00000156482|upEE	chr8	98042085	98042200	RBM22|HepG2	115
chr8	98041350	98042350	+	CCAT1|hela|ENSG00000156482|upEE	chr8	98042108	98042151	DDX3X|HepG2	43
chr8	98041350	98042350	+	CCAT1|hela|ENSG00000156482|upEE	chr8	98042115	98042170	NOLC1|K562	55
chr8	98041350	98042350	+	CCAT1|hela|ENSG00000156482|upEE	chr8	98042085	98042166	POLR2G|HepG2	81
chr8	98041350	98042350	+	CCAT1|hela|ENSG00000156482|upEE	chr8	98042101	98042132	TROVE2|HepG2	31
chr8	98041350	98042350	+	CCAT1|hela|ENSG00000156482|upEE	chr8	98042093	98042108	NOLC1|HepG2	15
chr8	98041350	98042350	+	CCAT1|hela|ENSG00000156482|upEE	chr8	98042114	98042145	YWHAG|K562	31
chr8	98041350	98042350	+	CCAT1|hela|ENSG00000156482|upEE	chr8	98042101	98042123	XRN2|HepG2	22
chr8	98041350	98042350	+	CCAT1|hela|ENSG00000156482|upEE	chr8	98042122	98042152	CSTF2T|K562	30
chr8	98041350	98042350	+	CCAT1|hela|ENSG00000156482|upEE	chr8	98042119	98042150	DDX6|K562	31
chr8	98041350	98042350	+	CCAT1|hela|ENSG00000156482|upEE	chr8	98042109	98042153	RBM5|HepG2	44
chr8	98041350	98042350	+	CCAT1|hela|ENSG00000156482|upEE	chr8	98042171	98042200	PTBP1|K562	29
chr8	98041350	98042350	+	CCAT1|hela|ENSG00000156482|upEE	chr8	98042121	98042137	U2AF2|K562	16
chr8	98041350	98042350	+	CCAT1|hela|ENSG00000156482|upEE	chr8	98042166	98042188	TROVE2|HepG2	22
chr8	98041350	98042350	+	CCAT1|hela|ENSG00000156482|upEE	chr8	98042108	98042143	CSTF2|HepG2	35
chr8	98041350	98042350	+	CCAT1|hela|ENSG00000156482|upEE	chr8	98042104	98042164	HNRNPL|HepG2	60
chr8	98041350	98042350	+	CCAT1|hela|ENSG00000156482|upEE	chr8	98042103	98042151	LSM11|HepG2	48
chr8	98041350	98042350	+	CCAT1|hela|ENSG00000156482|upEE	chr8	98042085	98042211	RBM15|K562	126
chr8	98041350	98042350	+	CCAT1|hela|ENSG00000156482|upEE	chr8	98042088	98042101	YWHAG|K562	13
chr8	98041350	98042350	+	CCAT1|hela|ENSG00000156482|upEE	chr8	98042103	98042155	PTBP1|K562	52
chr8	98041350	98042350	+	CCAT1|hela|ENSG00000156482|upEE	chr8	98042145	98042189	SUGP2|HepG2	44
chr8	98041350	98042350	+	CCAT1|hela|ENSG00000156482|upEE	chr8	98042116	98042151	SLTM|K562	35
chr8	98041350	98042350	+	CCAT1|hela|ENSG00000156482|upEE	chr8	98042103	98042188	FAM120A|HepG2	85
chr8	98041350	98042350	+	CCAT1|hela|ENSG00000156482|upEE	chr8	98042102	98042152	SND1|K562	50
chr8	98041350	98042350	+	CCAT1|hela|ENSG00000156482|upEE	chr8	98042084	98042161	FASTKD2|K562	77
chr8	98041350	98042350	+	CCAT1|hela|ENSG00000156482|upEE	chr8	98042113	98042149	PRPF8|K562	36
chr8	98041350	98042350	+	CCAT1|hela|ENSG00000156482|upEE	chr8	98042103	98042143	SF3A3|HepG2	40
chr8	98041350	98042350	+	CCAT1|hela|ENSG00000156482|upEE	chr8	98042101	98042137	FKBP4|HepG2	36
chr8	98041350	98042350	+	CCAT1|hela|ENSG00000156482|upEE	chr8	98042099	98042137	PUM2|K562	38
chr8	98041350	98042350	+	CCAT1|hela|ENSG00000156482|upEE	chr8	98042168	98042178	BUD13|HepG2	10
chr8	98041350	98042350	+	CCAT1|hela|ENSG00000156482|upEE	chr8	98042160	98042176	NOLC1|HepG2	16
chr8	98041350	98042350	+	CCAT1|hela|ENSG00000156482|upEE	chr8	98042116	98042174	NOLC1|K562	58
chr8	98041350	98042350	+	CCAT1|hela|ENSG00000156482|upEE	chr8	98042115	98042154	PTBP1|HepG2	39
chr8	98041350	98042350	+	CCAT1|hela|ENSG00000156482|upEE	chr8	98042084	98042145	HLTF|K562	61
chr8	98041350	98042350	+	CCAT1|hela|ENSG00000156482|upEE	chr8	98042086	98042167	AARS|K562	81
chr8	98041350	98042350	+	CCAT1|hela|ENSG00000156482|upEE	chr8	98042110	98042177	SND1|HepG2	67
chr8	98041350	98042350	+	CCAT1|hela|ENSG00000156482|upEE	chr8	98042084	98042162	LSM11|K562	78
chr8	98041350	98042350	+	CCAT1|hela|ENSG00000156482|upEE	chr8	98042168	98042202	EIF3H|HepG2	34
chr8	98041350	98042350	+	CCAT1|hela|ENSG00000156482|upEE	chr8	98042098	98042178	ILF3|K562	80
chr8	98041350	98042350	+	CCAT1|hela|ENSG00000156482|upEE	chr8	98042107	98042115	DDX6|HepG2	8
chr8	98041350	98042350	+	CCAT1|hela|ENSG00000156482|upEE	chr8	98042100	98042133	DDX3X|K562	33
chr8	98041350	98042350	+	CCAT1|hela|ENSG00000156482|upEE	chr8	98042111	98042136	SRSF1|HepG2	25
chr8	98041350	98042350	+	CCAT1|hela|ENSG00000156482|upEE	chr8	98042106	98042158	U2AF2|HepG2	52
chr8	98041350	98042350	+	CCAT1|hela|ENSG00000156482|upEE	chr8	98042105	98042150	NOL12|HepG2	45
chr8	98041350	98042350	+	CCAT1|hela|ENSG00000156482|upEE	chr8	98042084	98042196	GPKOW|K562	112
chr8	98041350	98042350	+	CCAT1|hela|ENSG00000156482|upEE	chr8	98042085	98042092	ILF3|HepG2	7
chr8	98041350	98042350	+	CCAT1|hela|ENSG00000156482|upEE	chr8	98042085	98042153	EXOSC5|K562	68
chr8	98041350	98042350	+	CCAT1|hela|ENSG00000156482|upEE	chr8	98042165	98042175	SFPQ|HepG2	10
chr8	98041350	98042350	+	CCAT1|hela|ENSG00000156482|upEE	chr8	98042117	98042158	PUS1|K562	41
chr8	98041350	98042350	+	CCAT1|hela|ENSG00000156482|upEE	chr8	98042092	98042170	MTPAP|K562	78
chr8	98041350	98042350	+	CCAT1|hela|ENSG00000156482|upEE	chr8	98042169	98042205	PTBP1|HepG2	36
chr8	98041350	98042350	+	CCAT1|hela|ENSG00000156482|upEE	chr8	98042099	98042160	PCBP2|HepG2	61
chr8	98041350	98042350	+	CCAT1|hela|ENSG00000156482|upEE	chr8	98042100	98042147	FTO|K562	47
chr8	98041350	98042350	+	CCAT1|hela|ENSG00000156482|upEE	chr8	98042128	98042143	SMNDC1|K562	15
chr8	98041350	98042350	+	CCAT1|hela|ENSG00000156482|upEE	chr8	98042164	98042190	NSUN2|K562	26
chr8	98041350	98042350	+	CCAT1|hela|ENSG00000156482|upEE	chr8	98042099	98042183	CDC40|HepG2	84
chr8	98041350	98042350	+	CCAT1|hela|ENSG00000156482|upEE	chr8	98042169	98042204	PUS1|K562	35
chr8	98041350	98042350	+	CCAT1|hela|ENSG00000156482|upEE	chr8	98042117	98042138	SUPV3L1|HepG2	21
chr8	98041350	98042350	+	CCAT1|hela|ENSG00000156482|upEE	chr8	98042164	98042189	HNRNPUL1|K562	25
chr8	98041350	98042350	+	CCAT1|hela|ENSG00000156482|upEE	chr8	98042163	98042183	UCHL5|HepG2	20
chr8	98041350	98042350	+	CCAT1|hela|ENSG00000156482|upEE	chr8	98042100	98042117	HNRNPL|K562	17
chr8	98041350	98042350	+	CCAT1|hela|ENSG00000156482|upEE	chr8	98042099	98042128	AARS|K562	29
chr8	98041350	98042350	+	CCAT1|hela|ENSG00000156482|upEE	chr8	98042161	98042196	NOLC1|HepG2	35
chr8	98041350	98042350	+	CCAT1|hela|ENSG00000156482|upEE	chr8	98042111	98042155	FUBP3|HepG2	44
chr8	98041350	98042350	+	CCAT1|hela|ENSG00000156482|upEE	chr8	98042084	98042167	UPF1|K562	83
chr8	98041350	98042350	+	CCAT1|hela|ENSG00000156482|upEE	chr8	98042139	98042170	CSTF2T|HepG2	31
chr8	98041350	98042350	+	CCAT1|hela|ENSG00000156482|upEE	chr8	98042083	98042161	GTF2F1|K562	78
chr8	98041350	98042350	+	CCAT1|hela|ENSG00000156482|upEE	chr8	98042102	98042169	DGCR8|HepG2	67
chr8	98041350	98042350	+	CCAT1|hela|ENSG00000156482|upEE	chr8	98042087	98042125	SUGP2|HepG2	38
chr8	98041350	98042350	+	CCAT1|hela|ENSG00000156482|upEE	chr8	98042084	98042140	NPM1|K562	56
chr8	98041350	98042350	+	CCAT1|hela|ENSG00000156482|upEE	chr8	98042157	98042176	HNRNPA1|HepG2	19
chr8	98041350	98042350	+	CCAT1|hela|ENSG00000156482|upEE	chr8	98042085	98042126	AKAP8L|K562	41
chr8	98041350	98042350	+	CCAT1|hela|ENSG00000156482|upEE	chr8	98042109	98042143	HNRNPU|K562	34
chr8	98041350	98042350	+	CCAT1|hela|ENSG00000156482|upEE	chr8	98042171	98042190	UCHL5|HepG2	19
chr8	98041350	98042350	+	CCAT1|hela|ENSG00000156482|upEE	chr8	98042084	98042128	DKC1|HepG2	44
chr8	98041350	98042350	+	CCAT1|hela|ENSG00000156482|upEE	chr8	98042095	98042160	NONO|K562	65
chr8	98041350	98042350	+	CCAT1|hela|ENSG00000156482|upEE	chr8	98042101	98042153	BUD13|K562	52
chr8	98041350	98042350	+	CCAT1|hela|ENSG00000156482|upEE	chr8	98042108	98042151	SRSF1|K562	43
chr8	98041350	98042350	+	CCAT1|hela|ENSG00000156482|upEE	chr8	98042125	98042157	RBM5|HepG2	32
chr8	98041350	98042350	+	CCAT1|hela|ENSG00000156482|upEE	chr8	98042145	98042198	HLTF|K562	53
chr8	98041350	98042350	+	CCAT1|hela|ENSG00000156482|upEE	chr8	98042114	98042155	AKAP8L|K562	41
chr8	98041350	98042350	+	CCAT1|hela|ENSG00000156482|upEE	chr8	98042093	98042161	EFTUD2|K562	68
chr8	98041350	98042350	+	CCAT1|hela|ENSG00000156482|upEE	chr8	98042170	98042191	PCBP2|HepG2	21
chr8	98041350	98042350	+	CCAT1|hela|ENSG00000156482|upEE	chr8	98042134	98042156	FUBP1|K562	22
chr8	98041350	98042350	+	CCAT1|hela|ENSG00000156482|upEE	chr8	98042085	98042132	LARP7|K562	47
chr8	98041350	98042350	+	CCAT1|hela|ENSG00000156482|upEE	chr8	98042118	98042136	IGF2BP3|HepG2	18
chr8	98041350	98042350	+	CCAT1|hela|ENSG00000156482|upEE	chr8	98042105	98042155	NKRF|HepG2	50
chr8	98041350	98042350	+	CCAT1|hela|ENSG00000156482|upEE	chr8	98042086	98042120	PTBP1|HepG2	34
chr8	98041350	98042350	+	CCAT1|hela|ENSG00000156482|upEE	chr8	98042117	98042150	NOLC1|HepG2	33
chr8	98041350	98042350	+	CCAT1|hela|ENSG00000156482|upEE	chr8	98042104	98042135	EWSR1|K562	31
chr8	98041350	98042350	+	CCAT1|hela|ENSG00000156482|upEE	chr8	98042088	98042157	KHDRBS1|K562	69
chr8	98041350	98042350	+	CCAT1|hela|ENSG00000156482|upEE	chr8	98042083	98042132	TIAL1|HeLa	49
chr8	98041350	98042350	+	CCAT1|hela|ENSG00000156482|upEE	chr8	98042148	98042168	BCCIP|HepG2	20
chr8	98041350	98042350	+	CCAT1|hela|ENSG00000156482|upEE	chr8	98042111	98042155	RBFOX2|K562	44
chr8	98041350	98042350	+	CCAT1|hela|ENSG00000156482|upEE	chr8	98042089	98042162	RBM27|K562	73
chr8	98041350	98042350	+	CCAT1|hela|ENSG00000156482|upEE	chr8	98042115	98042170	GEMIN5|K562	55
chr8	98041350	98042350	+	CCAT1|hela|ENSG00000156482|upEE	chr8	98042083	98042132	CSTF2|HeLa	49
chr8	98041350	98042350	+	CCAT1|hela|ENSG00000156482|upEE	chr8	98042126	98042136	RPS5|HepG2	10
chr8	98041350	98042350	+	CCAT1|hela|ENSG00000156482|upEE	chr8	98042110	98042140	DDX55|K562	30
chr8	98041350	98042350	+	CCAT1|hela|ENSG00000156482|upEE	chr8	98042083	98042132	FUS|NA	49
chr8	98041350	98042350	+	CCAT1|hela|ENSG00000156482|upEE	chr8	98042117	98042128	SMNDC1|K562	11
chr8	98041350	98042350	+	CCAT1|hela|ENSG00000156482|upEE	chr8	98042110	98042154	BUD13|HepG2	44
chr8	98041350	98042350	+	CCAT1|hela|ENSG00000156482|upEE	chr8	98042095	98042194	AUH|HepG2	99
chr8	98041350	98042350	+	CCAT1|hela|ENSG00000156482|upEE	chr8	98042107	98042152	METAP2|K562	45
chr8	98041350	98042350	+	CCAT1|hela|ENSG00000156482|upEE	chr8	98042104	98042156	XRCC6|K562	52
chr8	98041350	98042350	+	CCAT1|hela|ENSG00000156482|upEE	chr8	98042195	98042204	DKC1|HepG2	9
chr8	98041350	98042350	+	CCAT1|hela|ENSG00000156482|upEE	chr8	98042155	98042198	SRSF7|K562	43
chr8	98041350	98042350	+	CCAT1|hela|ENSG00000156482|upEE	chr8	98042106	98042195	SERBP1|K562	89
chr8	98041350	98042350	+	CCAT1|hela|ENSG00000156482|upEE	chr8	98042090	98042159	AGGF1|K562	69
chr8	98041350	98042350	+	CCAT1|hela|ENSG00000156482|upEE	chr8	98042097	98042164	AGGF1|HepG2	67
chr8	98041350	98042350	+	CCAT1|hela|ENSG00000156482|upEE	chr8	98042083	98042152	NOP56|HEK293	69
chr8	98041350	98042350	+	CCAT1|hela|ENSG00000156482|upEE	chr8	98042109	98042153	FASTKD2|K562	44
chr8	98041350	98042350	+	CCAT1|hela|ENSG00000156482|upEE	chr8	98042084	98042201	XRCC6|HepG2	117
chr8	98041350	98042350	+	CCAT1|hela|ENSG00000156482|upEE	chr8	98042083	98042112	PTBP1PTBP2|HeLa	29
chr8	98041350	98042350	+	CCAT1|hela|ENSG00000156482|upEE	chr8	98042091	98042143	SMNDC1|K562	52
chr8	98041350	98042350	+	CCAT1|hela|ENSG00000156482|upEE	chr8	98042150	98042161	DKC1|HepG2	11
chr8	98041350	98042350	+	CCAT1|hela|ENSG00000156482|upEE	chr8	98042192	98042201	SMNDC1|K562	9
chr8	98041350	98042350	+	CCAT1|hela|ENSG00000156482|upEE	chr8	98042114	98042141	SLBP|K562	27
chr8	98041350	98042350	+	CCAT1|hela|ENSG00000156482|upEE	chr8	98042092	98042141	BCCIP|HepG2	49
chr8	98041350	98042350	+	CCAT1|hela|ENSG00000156482|upEE	chr8	98042085	98042124	EIF3D|HepG2	39
chr8	98041350	98042350	+	CCAT1|hela|ENSG00000156482|upEE	chr8	98042085	98042125	DDX24|K562	40
chr8	98041350	98042350	+	CCAT1|hela|ENSG00000156482|upEE	chr8	98042143	98042155	LARP7|K562	12
chr8	98041350	98042350	+	CCAT1|hela|ENSG00000156482|upEE	chr8	98042088	98042192	HNRNPK|HepG2	104
chr8	98041350	98042350	+	CCAT1|hela|ENSG00000156482|upEE	chr8	98042113	98042148	HNRNPU|HepG2	35
chr8	98041350	98042350	+	CCAT1|hela|ENSG00000156482|upEE	chr8	98042099	98042146	SND1|K562	47
chr8	98041350	98042350	+	CCAT1|hela|ENSG00000156482|upEE	chr8	98042111	98042149	NCBP2|K562	38
chr8	98041350	98042350	+	CCAT1|hela|ENSG00000156482|upEE	chr8	98042085	98042173	MTPAP|K562	88
chr8	98041350	98042350	+	CCAT1|hela|ENSG00000156482|upEE	chr8	98042143	98042146	SMNDC1|K562	3
chr8	98041350	98042350	+	CCAT1|hela|ENSG00000156482|upEE	chr8	98042085	98042126	SF3B1|K562	41
chr8	98041350	98042350	+	CCAT1|hela|ENSG00000156482|upEE	chr8	98042104	98042154	SF3B4|K562	50
chr8	98041350	98042350	+	CCAT1|hela|ENSG00000156482|upEE	chr8	98042085	98042171	PTBP1|K562	86
chr8	98041350	98042350	+	CCAT1|hela|ENSG00000156482|upEE	chr8	98042101	98042148	RPS5|K562	47
chr8	98041350	98042350	+	CCAT1|hela|ENSG00000156482|upEE	chr8	98042129	98042181	NCBP2|HepG2	52
chr8	98041350	98042350	+	CCAT1|hela|ENSG00000156482|upEE	chr8	98042090	98042198	AUH|HepG2	108
chr8	98041350	98042350	+	CCAT1|hela|ENSG00000156482|upEE	chr8	98042106	98042155	EIF4G2|K562	49
chr8	98041350	98042350	+	CCAT1|hela|ENSG00000156482|upEE	chr8	98042082	98042196	PCBP2|HepG2	114
chr8	98041350	98042350	+	CCAT1|hela|ENSG00000156482|upEE	chr8	98042110	98042117	NOLC1|HepG2	7
chr8	98041350	98042350	+	CCAT1|hela|ENSG00000156482|upEE	chr8	98042165	98042182	FASTKD2|K562	17
chr8	98041350	98042350	+	CCAT1|hela|ENSG00000156482|upEE	chr8	98042111	98042145	DDX55|HepG2	34
chr8	98041350	98042350	+	CCAT1|hela|ENSG00000156482|upEE	chr8	98042099	98042126	FMR1|K562	27
chr8	98041350	98042350	+	CCAT1|hela|ENSG00000156482|upEE	chr8	98042096	98042134	SRSF9|HepG2	38
chr8	98041350	98042350	+	CCAT1|hela|ENSG00000156482|upEE	chr8	98042090	98042181	GTF2F1|K562	91
chr8	98041350	98042350	+	CCAT1|hela|ENSG00000156482|upEE	chr8	98042107	98042145	RPS11|K562	38
chr8	98041350	98042350	+	CCAT1|hela|ENSG00000156482|upEE	chr8	98042113	98042145	XRN2|HepG2	32
chr8	98041350	98042350	+	CCAT1|hela|ENSG00000156482|upEE	chr8	98042084	98042198	XRCC6|HepG2	114
chr8	98041350	98042350	+	CCAT1|hela|ENSG00000156482|upEE	chr8	98042103	98042142	ZRANB2|K562	39
chr8	98041350	98042350	+	CCAT1|hela|ENSG00000156482|upEE	chr8	98042119	98042161	XRN2|K562	42
chr8	98041350	98042350	+	CCAT1|hela|ENSG00000156482|upEE	chr8	98042084	98042148	HNRNPUL1|K562	64
chr8	98041350	98042350	+	CCAT1|hela|ENSG00000156482|upEE	chr8	98042086	98042143	SF3B4|HepG2	57
chr8	98041350	98042350	+	CCAT1|hela|ENSG00000156482|upEE	chr8	98042112	98042155	FASTKD2|HepG2	43
chr8	98041350	98042350	+	CCAT1|hela|ENSG00000156482|upEE	chr8	98042120	98042155	PTBP1|HepG2	35
chr8	98041350	98042350	+	CCAT1|hela|ENSG00000156482|upEE	chr8	98042148	98042152	DKC1|HepG2	4
chr8	98041350	98042350	+	CCAT1|hela|ENSG00000156482|upEE	chr8	98042111	98042152	PPIL4|K562	41
chr8	98041350	98042350	+	CCAT1|hela|ENSG00000156482|upEE	chr8	98042109	98042155	RBFOX2|K562	46
chr8	98041350	98042350	+	CCAT1|hela|ENSG00000156482|upEE	chr8	98042159	98042169	PTBP1|HepG2	10
chr8	98041350	98042350	+	CCAT1|hela|ENSG00000156482|upEE	chr8	98042089	98042164	DDX3X|HepG2	75
chr8	98041350	98042350	+	CCAT1|hela|ENSG00000156482|upEE	chr8	98042085	98042088	ZRANB2|K562	3
chr8	98041350	98042350	+	CCAT1|hela|ENSG00000156482|upEE	chr8	98042134	98042145	SUB1|HepG2	11
chr8	98041350	98042350	+	CCAT1|hela|ENSG00000156482|upEE	chr8	98042112	98042148	FXR1|K562	36
chr8	98041350	98042350	+	CCAT1|hela|ENSG00000156482|upEE	chr8	98042092	98042170	EWSR1|K562	78
chr8	98041350	98042350	+	CCAT1|hela|ENSG00000156482|upEE	chr8	98042107	98042143	RBFOX2|HepG2	36
chr8	98041350	98042350	+	CCAT1|hela|ENSG00000156482|upEE	chr8	98042176	98042202	DKC1|HepG2	26
chr8	98041350	98042350	+	CCAT1|hela|ENSG00000156482|upEE	chr8	98042102	98042151	DROSHA|K562	49
chr8	98041350	98042350	+	CCAT1|hela|ENSG00000156482|upEE	chr8	98042083	98042152	NOP58|HEK293	69
chr8	98041350	98042350	+	CCAT1|hela|ENSG00000156482|upEE	chr8	98041880	98041920	KHSRP|K562	40
chr8	98041350	98042350	+	CCAT1|hela|ENSG00000156482|upEE	chr8	98042094	98042186	METAP2|K562	92
chr8	98041350	98042350	+	CCAT1|hela|ENSG00000156482|upEE	chr8	98042095	98042166	U2AF2|K562	71
chr8	98041350	98042350	+	CCAT1|hela|ENSG00000156482|upEE	chr8	98042096	98042163	QKI|HepG2	67
chr8	98041350	98042350	+	CCAT1|hela|ENSG00000156482|upEE	chr8	98041785	98041857	U2AF2|K562	72
chr8	98041350	98042350	+	CCAT1|hela|ENSG00000156482|upEE	chr8	98041789	98041858	U2AF2|HepG2	69
chr8	98041350	98042350	+	CCAT1|hela|ENSG00000156482|upEE	chr8	98041788	98041857	U2AF2|K562	69
chr1	39522005	39523005	+	CCAT1|hela|ENSG00000182109|upEE	chr1	39522780	39522817	XRN2|HepG2	37
chr1	39522005	39523005	+	CCAT1|hela|ENSG00000182109|upEE	chr1	39522632	39522676	HNRNPL|K562	44
chr1	39522005	39523005	+	CCAT1|hela|ENSG00000182109|upEE	chr1	39522489	39522493	UCHL5|K562	4
chr1	39522005	39523005	+	CCAT1|hela|ENSG00000182109|upEE	chr1	39522772	39522809	HNRNPK|HepG2	37
chr1	39522005	39523005	+	CCAT1|hela|ENSG00000182109|upEE	chr1	39522493	39522504	UCHL5|K562	11
chr1	39522005	39523005	+	CCAT1|hela|ENSG00000182109|upEE	chr1	39522409	39522442	SRSF1|K562	33
chr1	39522005	39523005	+	CCAT1|hela|ENSG00000182109|upEE	chr1	39522361	39522392	YBX3|K562	31
chr1	39522005	39523005	+	CCAT1|hela|ENSG00000182109|upEE	chr1	39522766	39522831	HNRNPK|HepG2	65
chr1	39522005	39523005	+	CCAT1|hela|ENSG00000182109|upEE	chr1	39522392	39522428	RBM15|K562	36
chr1	39522005	39523005	+	CCAT1|hela|ENSG00000182109|upEE	chr1	39522996	39523030	NOLC1|K562	9
chr11	68030233	68031233	+	CCAT1|hela|ENSG00000110717|upEE	chr11	68030369	68030410	CSTF2T|HepG2	41
chr11	68030233	68031233	+	CCAT1|hela|ENSG00000110717|upEE	chr11	68030339	68030373	SRSF9|HepG2	34
chr11	68030233	68031233	+	CCAT1|hela|ENSG00000110717|upEE	chr11	68030334	68030386	GTF2F1|HepG2	52
chr11	68030233	68031233	+	CCAT1|hela|ENSG00000110717|upEE	chr11	68030364	68030416	RBFOX2|HepG2	52
chr11	68030233	68031233	+	CCAT1|hela|ENSG00000110717|upEE	chr11	68030373	68030414	PCBP2|HepG2	41
chr11	68030233	68031233	+	CCAT1|hela|ENSG00000110717|upEE	chr11	68030371	68030401	TIA1|HepG2	30
chr11	68030233	68031233	+	CCAT1|hela|ENSG00000110717|upEE	chr11	68030283	68030317	DDX3X|HepG2	34
chr11	68030233	68031233	+	CCAT1|hela|ENSG00000110717|upEE	chr11	68030209	68030244	SRSF1|HepG2	11
chr11	68030233	68031233	+	CCAT1|hela|ENSG00000110717|upEE	chr11	68030369	68030399	XRN2|HepG2	30
chr11	68030233	68031233	+	CCAT1|hela|ENSG00000110717|upEE	chr11	68030371	68030409	TIA1|HepG2	38
chr11	68030233	68031233	+	CCAT1|hela|ENSG00000110717|upEE	chr11	68030200	68030238	HNRNPA1|HepG2	5
chr11	68030233	68031233	+	CCAT1|hela|ENSG00000110717|upEE	chr11	68030201	68030246	EIF3H|HepG2	13
chr11	68030233	68031233	+	CCAT1|hela|ENSG00000110717|upEE	chr11	68030366	68030410	NCBP2|K562	44
chr11	68030233	68031233	+	CCAT1|hela|ENSG00000110717|upEE	chr11	68030364	68030414	NCBP2|HepG2	50
chr11	68030233	68031233	+	CCAT1|hela|ENSG00000110717|upEE	chr11	68030364	68030417	GTF2F1|HepG2	53
chr11	68030233	68031233	+	CCAT1|hela|ENSG00000110717|upEE	chr11	68030368	68030421	NCBP2|HepG2	53
chr11	68030233	68031233	+	CCAT1|hela|ENSG00000110717|upEE	chr11	68030204	68030236	SRSF9|HepG2	3
chr11	68030233	68031233	+	CCAT1|hela|ENSG00000110717|upEE	chr11	68030370	68030393	PCBP2|HepG2	23
chr11	68030233	68031233	+	CCAT1|hela|ENSG00000110717|upEE	chr11	68030214	68030248	FASTKD2|HepG2	15
chr5	128060744	128061744	+	CCAT1|hela|ENSG00000245937|upEE	chr5	128061212	128061246	UPF1|K562	34
chr5	128060744	128061744	+	CCAT1|hela|ENSG00000245937|upEE	chr5	128060725	128060755	RBFOX2|K562	11
chr5	128060744	128061744	+	CCAT1|hela|ENSG00000245937|upEE	chr5	128061143	128061245	DDX3X|K562	102
chr5	128060744	128061744	+	CCAT1|hela|ENSG00000245937|upEE	chr5	128060770	128060803	FXR1|K562	33
chr5	128060744	128061744	+	CCAT1|hela|ENSG00000245937|upEE	chr5	128061300	128061344	TAF15|K562	44
chr5	128060744	128061744	+	CCAT1|hela|ENSG00000245937|upEE	chr5	128061696	128061750	HNRNPC|HepG2	48
chr5	128060744	128061744	+	CCAT1|hela|ENSG00000245937|upEE	chr5	128061270	128061298	HNRNPA1|HepG2	28
chr5	128060744	128061744	+	CCAT1|hela|ENSG00000245937|upEE	chr5	128061730	128061746	KHSRP|K562	14
chr5	128060744	128061744	+	CCAT1|hela|ENSG00000245937|upEE	chr5	128060861	128060891	QKI|HepG2	30
chr5	128060744	128061744	+	CCAT1|hela|ENSG00000245937|upEE	chr5	128061215	128061251	U2AF2|K562	36
chr5	128060744	128061744	+	CCAT1|hela|ENSG00000245937|upEE	chr5	128061166	128061193	ZNF622|K562	27
chr5	128060744	128061744	+	CCAT1|hela|ENSG00000245937|upEE	chr5	128061347	128061391	GPKOW|K562	44
chr5	128060744	128061744	+	CCAT1|hela|ENSG00000245937|upEE	chr5	128061229	128061243	SRSF1|HepG2	14
chr5	128060744	128061744	+	CCAT1|hela|ENSG00000245937|upEE	chr5	128061214	128061251	TIA1|K562	37
chr5	128060744	128061744	+	CCAT1|hela|ENSG00000245937|upEE	chr5	128061030	128061071	TIA1|K562	41
chr5	128060744	128061744	+	CCAT1|hela|ENSG00000245937|upEE	chr5	128061189	128061245	YBX3|K562	56
chr5	128060744	128061744	+	CCAT1|hela|ENSG00000245937|upEE	chr5	128061029	128061072	PRPF8|K562	43
chr5	128060744	128061744	+	CCAT1|hela|ENSG00000245937|upEE	chr5	128061206	128061248	GPKOW|K562	42
chr5	128060744	128061744	+	CCAT1|hela|ENSG00000245937|upEE	chr5	128060876	128060904	NONO|K562	28
chr5	128060744	128061744	+	CCAT1|hela|ENSG00000245937|upEE	chr5	128060764	128060798	HNRNPL|K562	34
chr5	128060744	128061744	+	CCAT1|hela|ENSG00000245937|upEE	chr5	128061217	128061258	RBM15|K562	41
chr5	128060744	128061744	+	CCAT1|hela|ENSG00000245937|upEE	chr5	128061182	128061194	RBM15|HepG2	12
chr5	128060744	128061744	+	CCAT1|hela|ENSG00000245937|upEE	chr5	128061106	128061149	PRPF8|HepG2	43
chr5	128060744	128061744	+	CCAT1|hela|ENSG00000245937|upEE	chr5	128060763	128060800	HNRNPL|K562	37
chr5	128060744	128061744	+	CCAT1|hela|ENSG00000245937|upEE	chr5	128061452	128061473	HNRNPA1|HepG2	21
chr5	128060744	128061744	+	CCAT1|hela|ENSG00000245937|upEE	chr5	128061233	128061243	TROVE2|K562	10
chr5	128060744	128061744	+	CCAT1|hela|ENSG00000245937|upEE	chr5	128061528	128061570	HNRNPC|HepG2	42
chr5	128060744	128061744	+	CCAT1|hela|ENSG00000245937|upEE	chr5	128061312	128061321	TBRG4|K562	9
chr5	128060744	128061744	+	CCAT1|hela|ENSG00000245937|upEE	chr5	128061527	128061562	HNRNPC|HepG2	35
chr5	128060744	128061744	+	CCAT1|hela|ENSG00000245937|upEE	chr5	128061044	128061162	KHSRP|K562	118
chr5	128060744	128061744	+	CCAT1|hela|ENSG00000245937|upEE	chr5	128061226	128061247	NPM1|K562	21
chr5	128060744	128061744	+	CCAT1|hela|ENSG00000245937|upEE	chr5	128060726	128060767	QKI|HepG2	23
chr5	128060744	128061744	+	CCAT1|hela|ENSG00000245937|upEE	chr5	128061091	128061115	TIA1|K562	24
chr5	128060744	128061744	+	CCAT1|hela|ENSG00000245937|upEE	chr5	128060863	128060889	KHDRBS1|K562	26
chr5	128060744	128061744	+	CCAT1|hela|ENSG00000245937|upEE	chr5	128061141	128061150	HNRNPA1|K562	9
chr5	128060744	128061744	+	CCAT1|hela|ENSG00000245937|upEE	chr5	128061214	128061240	HNRNPU|K562	26
chr5	128060744	128061744	+	CCAT1|hela|ENSG00000245937|upEE	chr5	128060928	128060957	KHSRP|K562	29
chr5	128060744	128061744	+	CCAT1|hela|ENSG00000245937|upEE	chr5	128061272	128061287	KHSRP|K562	15
chr5	128060744	128061744	+	CCAT1|hela|ENSG00000245937|upEE	chr5	128060750	128060789	HNRNPL|HepG2	39
chr5	128060744	128061744	+	CCAT1|hela|ENSG00000245937|upEE	chr5	128060743	128060771	QKI|K562	27
chr5	128060744	128061744	+	CCAT1|hela|ENSG00000245937|upEE	chr5	128061160	128061195	FTO|K562	35
chr5	128060744	128061744	+	CCAT1|hela|ENSG00000245937|upEE	chr5	128060839	128060872	U2AF1|HepG2	33
chr5	128060744	128061744	+	CCAT1|hela|ENSG00000245937|upEE	chr5	128061031	128061074	TIA1|K562	43
chr5	128060744	128061744	+	CCAT1|hela|ENSG00000245937|upEE	chr5	128061318	128061346	KHDRBS1|K562	28
chr5	128060744	128061744	+	CCAT1|hela|ENSG00000245937|upEE	chr5	128061221	128061243	DDX55|K562	22
chr5	128060744	128061744	+	CCAT1|hela|ENSG00000245937|upEE	chr5	128061143	128061153	YBX3|K562	10
chr5	128060744	128061744	+	CCAT1|hela|ENSG00000245937|upEE	chr5	128060865	128060891	HNRNPL|HepG2	26
chr5	128060744	128061744	+	CCAT1|hela|ENSG00000245937|upEE	chr5	128061217	128061243	BUD13|K562	26
chr5	128060744	128061744	+	CCAT1|hela|ENSG00000245937|upEE	chr5	128061191	128061248	UCHL5|K562	57
chr5	128060744	128061744	+	CCAT1|hela|ENSG00000245937|upEE	chr5	128060917	128060945	TIA1|K562	28
chr5	128060744	128061744	+	CCAT1|hela|ENSG00000245937|upEE	chr5	128061212	128061253	U2AF2|K562	41
chr5	128060744	128061744	+	CCAT1|hela|ENSG00000245937|upEE	chr5	128061216	128061250	U2AF1|K562	34
chr5	128060744	128061744	+	CCAT1|hela|ENSG00000245937|upEE	chr5	128061048	128061077	GEMIN5|K562	29
chr5	128060744	128061744	+	CCAT1|hela|ENSG00000245937|upEE	chr5	128061143	128061228	DDX3X|K562	85
chr5	128060744	128061744	+	CCAT1|hela|ENSG00000245937|upEE	chr5	128061321	128061350	TBRG4|K562	29
chr5	128060744	128061744	+	CCAT1|hela|ENSG00000245937|upEE	chr5	128060921	128060963	DROSHA|K562	42
chr5	128060744	128061744	+	CCAT1|hela|ENSG00000245937|upEE	chr5	128061059	128061153	KHSRP|K562	94
```
