## Supplementary Files 1-11 for "Long non-coding RNA expression levels modulate cell-type specific splicing patterns by altering their interaction landscape with RNA-binding proteins": SE_proximity_RBP_binding_site_intersection.bed (part 121 of 195)

```
chr17	7016185	7017185	+	CCAT1|hela|ENSG00000258315|upEE	chr17	7017001	7017065	PRPF8|K562	64
chr17	7016185	7017185	+	CCAT1|hela|ENSG00000258315|upEE	chr17	7016856	7016927	EFTUD2|HepG2	71
chr17	7016185	7017185	+	CCAT1|hela|ENSG00000258315|upEE	chr17	7016635	7016667	TROVE2|K562	32
chr17	7016185	7017185	+	CCAT1|hela|ENSG00000258315|upEE	chr17	7017005	7017013	IGF2BP3|HepG2	8
chr17	7016185	7017185	+	CCAT1|hela|ENSG00000258315|upEE	chr17	7016587	7016678	ZNF622|K562	91
chr17	7016185	7017185	+	CCAT1|hela|ENSG00000258315|upEE	chr17	7016786	7016830	SF3B4|HepG2	44
chr17	7016185	7017185	+	CCAT1|hela|ENSG00000258315|upEE	chr17	7016573	7016602	UCHL5|K562	29
chr17	7016185	7017185	+	CCAT1|hela|ENSG00000258315|upEE	chr17	7016488	7016517	SF3A3|HepG2	29
chr17	7016185	7017185	+	CCAT1|hela|ENSG00000258315|upEE	chr17	7016491	7016521	CPSF1|HEK293	30
chr17	7016185	7017185	+	CCAT1|hela|ENSG00000258315|upEE	chr17	7017181	7017238	SRSF1|HepG2	4
chr17	7016185	7017185	+	CCAT1|hela|ENSG00000258315|upEE	chr17	7016494	7016509	LARP4|HepG2	15
chr17	7016185	7017185	+	CCAT1|hela|ENSG00000258315|upEE	chr17	7016958	7017003	GRWD1|HepG2	45
chr17	7016185	7017185	+	CCAT1|hela|ENSG00000258315|upEE	chr17	7016481	7016534	U2AF2|K562	53
chr17	7016185	7017185	+	CCAT1|hela|ENSG00000258315|upEE	chr17	7016557	7016599	SND1|K562	42
chr17	7016185	7017185	+	CCAT1|hela|ENSG00000258315|upEE	chr17	7016844	7016888	SF3B4|HepG2	44
chr17	7016185	7017185	+	CCAT1|hela|ENSG00000258315|upEE	chr17	7016491	7016521	CPSF7|HEK293	30
chr17	7016185	7017185	+	CCAT1|hela|ENSG00000258315|upEE	chr17	7016598	7016664	YBX3|K562	66
chr17	7016185	7017185	+	CCAT1|hela|ENSG00000258315|upEE	chr17	7016562	7016599	SRSF7|K562	37
chr17	7016185	7017185	+	CCAT1|hela|ENSG00000258315|upEE	chr17	7016599	7016637	UCHL5|K562	38
chr17	7016185	7017185	+	CCAT1|hela|ENSG00000258315|upEE	chr17	7016610	7016658	ILF3|K562	48
chr17	7016185	7017185	+	CCAT1|hela|ENSG00000258315|upEE	chr17	7016446	7016489	SUPV3L1|HepG2	43
chr17	7016185	7017185	+	CCAT1|hela|ENSG00000258315|upEE	chr17	7016940	7016994	UCHL5|HepG2	54
chr17	7016185	7017185	+	CCAT1|hela|ENSG00000258315|upEE	chr17	7016492	7016518	GEMIN5|K562	26
chr17	7016185	7017185	+	CCAT1|hela|ENSG00000258315|upEE	chr17	7016616	7016657	IGF2BP2|K562	41
chr17	7016185	7017185	+	CCAT1|hela|ENSG00000258315|upEE	chr17	7016504	7016527	TARDBP|K562	23
chr17	7016185	7017185	+	CCAT1|hela|ENSG00000258315|upEE	chr17	7016606	7016659	DDX55|K562	53
chr17	7016185	7017185	+	CCAT1|hela|ENSG00000258315|upEE	chr17	7016999	7017010	AGGF1|K562	11
chr17	7016185	7017185	+	CCAT1|hela|ENSG00000258315|upEE	chr17	7016912	7016966	LARP4|HepG2	54
chr17	7016185	7017185	+	CCAT1|hela|ENSG00000258315|upEE	chr17	7017025	7017044	PRPF8|HepG2	19
chr17	7016185	7017185	+	CCAT1|hela|ENSG00000258315|upEE	chr17	7016478	7016521	XRN2|K562	43
chr17	7016185	7017185	+	CCAT1|hela|ENSG00000258315|upEE	chr17	7016617	7016656	SUB1|HepG2	39
chr17	7016185	7017185	+	CCAT1|hela|ENSG00000258315|upEE	chr17	7016449	7016500	SF3B4|HepG2	51
chr17	7016185	7017185	+	CCAT1|hela|ENSG00000258315|upEE	chr17	7017004	7017014	IGF2BP2|K562	10
chr17	7016185	7017185	+	CCAT1|hela|ENSG00000258315|upEE	chr17	7016470	7016520	BUD13|HepG2	50
chr17	7016185	7017185	+	CCAT1|hela|ENSG00000258315|upEE	chr17	7016988	7017015	IGF2BP2|K562	27
chr17	7016185	7017185	+	CCAT1|hela|ENSG00000258315|upEE	chr17	7016505	7016591	MTPAP|K562	86
chr17	7016185	7017185	+	CCAT1|hela|ENSG00000258315|upEE	chr17	7016634	7016668	EIF3D|HepG2	34
chr17	7016185	7017185	+	CCAT1|hela|ENSG00000258315|upEE	chr17	7016488	7016515	GPKOW|K562	27
chr17	7016185	7017185	+	CCAT1|hela|ENSG00000258315|upEE	chr17	7016473	7016496	PRPF8|HepG2	23
chr17	7016185	7017185	+	CCAT1|hela|ENSG00000258315|upEE	chr17	7016444	7016511	SF3B4|K562	67
chr17	7016185	7017185	+	CCAT1|hela|ENSG00000258315|upEE	chr17	7016619	7016686	DDX55|HepG2	67
chr17	7016185	7017185	+	CCAT1|hela|ENSG00000258315|upEE	chr17	7016494	7016538	SUPV3L1|HepG2	44
chr17	7016185	7017185	+	CCAT1|hela|ENSG00000258315|upEE	chr17	7016539	7016585	EIF3D|HepG2	46
chr17	7016185	7017185	+	CCAT1|hela|ENSG00000258315|upEE	chr17	7016494	7016534	LIN28B|K562	40
chr17	7016185	7017185	+	CCAT1|hela|ENSG00000258315|upEE	chr17	7016475	7016524	U2AF2|HepG2	49
chr16	19062395	19063395	+	CCAT1|hela|ENSG00000261465|upEE	chr16	19062851	19062907	HNRNPC|HepG2	56
chr16	19062395	19063395	+	CCAT1|hela|ENSG00000261465|upEE	chr16	19063313	19063335	IGF2BP1|HepG2	22
chr16	19062395	19063395	+	CCAT1|hela|ENSG00000261465|upEE	chr16	19063294	19063329	HNRNPU|HepG2	35
chr16	19062395	19063395	+	CCAT1|hela|ENSG00000261465|upEE	chr16	19063271	19063325	LSM11|HepG2	54
chr16	19062395	19063395	+	CCAT1|hela|ENSG00000261465|upEE	chr16	19062704	19062732	IGF2BP1|HepG2	28
chr16	19062395	19063395	+	CCAT1|hela|ENSG00000261465|upEE	chr16	19062948	19063004	IGF2BP1|HepG2	56
chr16	19062395	19063395	+	CCAT1|hela|ENSG00000261465|upEE	chr16	19062851	19062872	IGF2BP1|K562	21
chr16	19062395	19063395	+	CCAT1|hela|ENSG00000261465|upEE	chr16	19062950	19063003	IGF2BP1|HepG2	53
chr16	19062395	19063395	+	CCAT1|hela|ENSG00000261465|upEE	chr16	19062855	19062887	IGF2BP1|K562	32
chr16	19062395	19063395	+	CCAT1|hela|ENSG00000261465|upEE	chr16	19063262	19063311	IGF2BP3|HepG2	49
chr16	19062395	19063395	+	CCAT1|hela|ENSG00000261465|upEE	chr16	19063266	19063304	TROVE2|HepG2	38
chr16	19062395	19063395	+	CCAT1|hela|ENSG00000261465|upEE	chr16	19062853	19062894	CSTF2|HepG2	41
chr16	19062395	19063395	+	CCAT1|hela|ENSG00000261465|upEE	chr16	19063271	19063309	ILF3|HepG2	38
chr16	19062395	19063395	+	CCAT1|hela|ENSG00000261465|upEE	chr16	19062963	19063015	IGF2BP3|HepG2	52
chr16	19062395	19063395	+	CCAT1|hela|ENSG00000261465|upEE	chr16	19062869	19062892	IGF2BP3|HepG2	23
chr16	19062395	19063395	+	CCAT1|hela|ENSG00000261465|upEE	chr16	19063098	19063134	HNRNPC|HepG2	36
chr16	19062395	19063395	+	CCAT1|hela|ENSG00000261465|upEE	chr16	19063288	19063342	IGF2BP1|K562	54
chr1	110407454	110408454	+	CCAT1|hela|ENSG00000224699|upEE	chr1	110407591	110407633	U2AF2|K562	42
chr1	110407454	110408454	+	CCAT1|hela|ENSG00000224699|upEE	chr1	110407608	110407655	LARP4|HepG2	47
chr1	110407454	110408454	+	CCAT1|hela|ENSG00000224699|upEE	chr1	110407853	110407885	ZNF622|K562	32
chr1	110407454	110408454	+	CCAT1|hela|ENSG00000224699|upEE	chr1	110407593	110407633	HNRNPL|K562	40
chr1	110407454	110408454	+	CCAT1|hela|ENSG00000224699|upEE	chr1	110407590	110407632	EFTUD2|HepG2	42
chr1	110407454	110408454	+	CCAT1|hela|ENSG00000224699|upEE	chr1	110408023	110408063	GPKOW|K562	40
chr1	110407454	110408454	+	CCAT1|hela|ENSG00000224699|upEE	chr1	110407581	110407668	TRA2A|HepG2	87
chr1	110407454	110408454	+	CCAT1|hela|ENSG00000224699|upEE	chr1	110408115	110408163	HNRNPA1|HepG2	48
chr1	110407454	110408454	+	CCAT1|hela|ENSG00000224699|upEE	chr1	110407582	110407638	BCCIP|HepG2	56
chr1	110407454	110408454	+	CCAT1|hela|ENSG00000224699|upEE	chr1	110408255	110408287	SAFB2|K562	32
chr1	110407454	110408454	+	CCAT1|hela|ENSG00000224699|upEE	chr1	110407432	110407472	RBM15|K562	18
chr1	110407454	110408454	+	CCAT1|hela|ENSG00000224699|upEE	chr1	110407585	110407627	RPS11|K562	42
chr1	110407454	110408454	+	CCAT1|hela|ENSG00000224699|upEE	chr1	110407586	110407669	LSM11|HepG2	83
chr1	110407454	110408454	+	CCAT1|hela|ENSG00000224699|upEE	chr1	110407581	110407618	CSTF2|HepG2	37
chr1	110407454	110408454	+	CCAT1|hela|ENSG00000224699|upEE	chr1	110407613	110407637	NSUN2|K562	24
chr1	110407454	110408454	+	CCAT1|hela|ENSG00000224699|upEE	chr1	110407583	110407680	DDX6|K562	97
chr1	110407454	110408454	+	CCAT1|hela|ENSG00000224699|upEE	chr1	110407577	110407615	EFTUD2|K562	38
chr1	110407454	110408454	+	CCAT1|hela|ENSG00000224699|upEE	chr1	110407581	110407634	U2AF1|HepG2	53
chr1	110407454	110408454	+	CCAT1|hela|ENSG00000224699|upEE	chr1	110407481	110407552	SRSF1|HepG2	71
chr1	110407454	110408454	+	CCAT1|hela|ENSG00000224699|upEE	chr1	110407581	110407632	DGCR8|HepG2	51
chr1	110407454	110408454	+	CCAT1|hela|ENSG00000224699|upEE	chr1	110407585	110407596	AGGF1|HepG2	11
chr1	110407454	110408454	+	CCAT1|hela|ENSG00000224699|upEE	chr1	110407586	110407641	FXR1|K562	55
chr1	110407454	110408454	+	CCAT1|hela|ENSG00000224699|upEE	chr1	110407583	110407646	HNRNPL|K562	63
chr1	110407454	110408454	+	CCAT1|hela|ENSG00000224699|upEE	chr1	110407578	110407684	FXR2|K562	106
chr1	110407454	110408454	+	CCAT1|hela|ENSG00000224699|upEE	chr1	110407618	110407686	SBDS|K562	68
chr1	110407454	110408454	+	CCAT1|hela|ENSG00000224699|upEE	chr1	110407582	110407683	DDX55|K562	101
chr1	110407454	110408454	+	CCAT1|hela|ENSG00000224699|upEE	chr1	110407588	110407630	HNRNPU|HepG2	42
chr1	110407454	110408454	+	CCAT1|hela|ENSG00000224699|upEE	chr1	110408114	110408130	FXR1|K562	16
chr1	110407454	110408454	+	CCAT1|hela|ENSG00000224699|upEE	chr1	110407584	110407666	FTO|K562	82
chr1	110407454	110408454	+	CCAT1|hela|ENSG00000224699|upEE	chr1	110407667	110407673	PPIL4|K562	6
chr1	110407454	110408454	+	CCAT1|hela|ENSG00000224699|upEE	chr1	110407585	110407653	AARS|K562	68
chr1	110407454	110408454	+	CCAT1|hela|ENSG00000224699|upEE	chr1	110407581	110407655	PPIG|HepG2	74
chr1	110407454	110408454	+	CCAT1|hela|ENSG00000224699|upEE	chr1	110407582	110407629	IGF2BP3|HepG2	47
chr1	110407454	110408454	+	CCAT1|hela|ENSG00000224699|upEE	chr1	110407578	110407673	UCHL5|HepG2	95
chr1	110407454	110408454	+	CCAT1|hela|ENSG00000224699|upEE	chr1	110407585	110407645	EWSR1|K562	60
chr1	110407454	110408454	+	CCAT1|hela|ENSG00000224699|upEE	chr1	110407577	110407644	HLTF|K562	67
chr1	110407454	110408454	+	CCAT1|hela|ENSG00000224699|upEE	chr1	110407580	110407677	LSM11|HepG2	97
chr1	110407454	110408454	+	CCAT1|hela|ENSG00000224699|upEE	chr1	110407572	110407657	AUH|HepG2	85
chr1	110407454	110408454	+	CCAT1|hela|ENSG00000224699|upEE	chr1	110407884	110407919	SRSF7|HepG2	35
chr1	110407454	110408454	+	CCAT1|hela|ENSG00000224699|upEE	chr1	110407464	110407514	EFTUD2|HepG2	50
chr1	110407454	110408454	+	CCAT1|hela|ENSG00000224699|upEE	chr1	110407560	110407629	DHX30|K562	69
chr1	110407454	110408454	+	CCAT1|hela|ENSG00000224699|upEE	chr1	110407585	110407685	RPS5|K562	100
chr1	110407454	110408454	+	CCAT1|hela|ENSG00000224699|upEE	chr1	110407585	110407591	RBM5|HepG2	6
chr1	110407454	110408454	+	CCAT1|hela|ENSG00000224699|upEE	chr1	110408329	110408368	KHDRBS1|K562	39
chr1	110407454	110408454	+	CCAT1|hela|ENSG00000224699|upEE	chr1	110407544	110407574	GRWD1|HepG2	30
chr1	110407454	110408454	+	CCAT1|hela|ENSG00000224699|upEE	chr1	110407580	110407657	CSTF2T|K562	77
chr1	110407454	110408454	+	CCAT1|hela|ENSG00000224699|upEE	chr1	110407585	110407677	PUS1|K562	92
chr1	110407454	110408454	+	CCAT1|hela|ENSG00000224699|upEE	chr1	110408121	110408162	HNRNPU|K562	41
chr1	110407454	110408454	+	CCAT1|hela|ENSG00000224699|upEE	chr1	110407590	110407618	EIF4G1|K562	28
chr1	110407454	110408454	+	CCAT1|hela|ENSG00000224699|upEE	chr1	110407585	110407626	PPIG|HepG2	41
chr1	110407454	110408454	+	CCAT1|hela|ENSG00000224699|upEE	chr1	110407584	110407642	TAF15|K562	58
chr1	110407454	110408454	+	CCAT1|hela|ENSG00000224699|upEE	chr1	110407573	110407598	ELAVL1|HEK293	25
chr1	110407454	110408454	+	CCAT1|hela|ENSG00000224699|upEE	chr1	110407585	110407626	TARDBP|K562	41
chr1	110407454	110408454	+	CCAT1|hela|ENSG00000224699|upEE	chr1	110407581	110407620	NKRF|HepG2	39
chr1	110407454	110408454	+	CCAT1|hela|ENSG00000224699|upEE	chr1	110407563	110407622	SRSF7|HepG2	59
chr1	110407454	110408454	+	CCAT1|hela|ENSG00000224699|upEE	chr1	110407585	110407608	LARP4|HepG2	23
chr1	110407454	110408454	+	CCAT1|hela|ENSG00000224699|upEE	chr1	110407648	110407673	YBX3|K562	25
chr1	110407454	110408454	+	CCAT1|hela|ENSG00000224699|upEE	chr1	110407586	110407647	IGF2BP3|HepG2	61
chr1	110407454	110408454	+	CCAT1|hela|ENSG00000224699|upEE	chr1	110407638	110407676	NPM1|K562	38
chr1	110407454	110408454	+	CCAT1|hela|ENSG00000224699|upEE	chr1	110408224	110408252	PPIL4|K562	28
chr1	110407454	110408454	+	CCAT1|hela|ENSG00000224699|upEE	chr1	110407581	110407678	UCHL5|HepG2	97
chr1	110407454	110408454	+	CCAT1|hela|ENSG00000224699|upEE	chr1	110407503	110407567	BUD13|K562	64
chr1	110407454	110408454	+	CCAT1|hela|ENSG00000224699|upEE	chr1	110407584	110407667	EIF3D|HepG2	83
chr1	110407454	110408454	+	CCAT1|hela|ENSG00000224699|upEE	chr1	110407584	110407665	GTF2F1|K562	81
chr1	110407454	110408454	+	CCAT1|hela|ENSG00000224699|upEE	chr1	110407589	110407668	ZRANB2|K562	79
chr1	110407454	110408454	+	CCAT1|hela|ENSG00000224699|upEE	chr1	110407542	110407595	PRPF8|HepG2	53
chr1	110407454	110408454	+	CCAT1|hela|ENSG00000224699|upEE	chr1	110407659	110407675	NSUN2|K562	16
chr1	110407454	110408454	+	CCAT1|hela|ENSG00000224699|upEE	chr1	110407577	110407648	SRSF7|K562	71
chr1	110407454	110408454	+	CCAT1|hela|ENSG00000224699|upEE	chr1	110407585	110407640	GRWD1|HepG2	55
chr1	110407454	110408454	+	CCAT1|hela|ENSG00000224699|upEE	chr1	110407581	110407633	PPIL4|K562	52
chr1	110407454	110408454	+	CCAT1|hela|ENSG00000224699|upEE	chr1	110407596	110407628	DDX3X|K562	32
chr1	110407454	110408454	+	CCAT1|hela|ENSG00000224699|upEE	chr1	110407422	110407455	HNRNPC|HepG2	1
chr1	110407454	110408454	+	CCAT1|hela|ENSG00000224699|upEE	chr1	110407585	110407682	SUB1|HepG2	97
chr1	110407454	110408454	+	CCAT1|hela|ENSG00000224699|upEE	chr1	110407566	110407677	SRSF1|K562	111
chr1	110407454	110408454	+	CCAT1|hela|ENSG00000224699|upEE	chr1	110407585	110407640	METAP2|K562	55
chr1	110407454	110408454	+	CCAT1|hela|ENSG00000224699|upEE	chr1	110407576	110407619	DGCR8|K562	43
chr1	110407454	110408454	+	CCAT1|hela|ENSG00000224699|upEE	chr1	110407585	110407612	GRSF1|HepG2	27
chr1	110407454	110408454	+	CCAT1|hela|ENSG00000224699|upEE	chr1	110407592	110407638	UPF1|K562	46
chr1	110407454	110408454	+	CCAT1|hela|ENSG00000224699|upEE	chr1	110407585	110407654	IGF2BP1|HepG2	69
chr1	110407454	110408454	+	CCAT1|hela|ENSG00000224699|upEE	chr1	110407579	110407648	LARP4|K562	69
chr1	110407454	110408454	+	CCAT1|hela|ENSG00000224699|upEE	chr1	110407839	110407875	DDX3X|K562	36
chr1	110407454	110408454	+	CCAT1|hela|ENSG00000224699|upEE	chr1	110407585	110407622	GNL3|K562	37
chr1	110407454	110408454	+	CCAT1|hela|ENSG00000224699|upEE	chr1	110407849	110407888	RBM15|HepG2	39
chr1	110407454	110408454	+	CCAT1|hela|ENSG00000224699|upEE	chr1	110407840	110407925	SRSF1|K562	85
chr1	110407454	110408454	+	CCAT1|hela|ENSG00000224699|upEE	chr1	110407538	110407625	METAP2|K562	87
chr1	110407454	110408454	+	CCAT1|hela|ENSG00000224699|upEE	chr1	110407585	110407633	TRA2A|HepG2	48
chr1	110407454	110408454	+	CCAT1|hela|ENSG00000224699|upEE	chr1	110407581	110407649	ZNF622|K562	68
chr1	110407454	110408454	+	CCAT1|hela|ENSG00000224699|upEE	chr1	110407551	110407584	POLR2G|HepG2	33
chr1	110407454	110408454	+	CCAT1|hela|ENSG00000224699|upEE	chr1	110407581	110407640	YWHAG|K562	59
chr1	110407454	110408454	+	CCAT1|hela|ENSG00000224699|upEE	chr1	110407634	110407699	RPS3|K562	65
chr1	110407454	110408454	+	CCAT1|hela|ENSG00000224699|upEE	chr1	110407582	110407699	EIF4G2|K562	117
chr1	110407454	110408454	+	CCAT1|hela|ENSG00000224699|upEE	chr1	110407583	110407654	EIF3D|HepG2	71
chr1	110407454	110408454	+	CCAT1|hela|ENSG00000224699|upEE	chr1	110408122	110408167	HNRNPU|K562	45
chr1	110407454	110408454	+	CCAT1|hela|ENSG00000224699|upEE	chr1	110407577	110407662	AKAP8L|K562	85
chr1	110407454	110408454	+	CCAT1|hela|ENSG00000224699|upEE	chr1	110408253	110408283	UCHL5|K562	30
chr1	110407454	110408454	+	CCAT1|hela|ENSG00000224699|upEE	chr1	110407585	110407629	FAM120A|HepG2	44
chr1	110407454	110408454	+	CCAT1|hela|ENSG00000224699|upEE	chr1	110407484	110407557	ZRANB2|K562	73
chr1	110407454	110408454	+	CCAT1|hela|ENSG00000224699|upEE	chr1	110407585	110407686	AGGF1|K562	101
chr1	110407454	110408454	+	CCAT1|hela|ENSG00000224699|upEE	chr1	110407589	110407683	FASTKD2|K562	94
chr1	110407454	110408454	+	CCAT1|hela|ENSG00000224699|upEE	chr1	110407577	110407677	MTPAP|K562	100
chr1	110407454	110408454	+	CCAT1|hela|ENSG00000224699|upEE	chr1	110407611	110407655	AGGF1|HepG2	44
chr1	110407454	110408454	+	CCAT1|hela|ENSG00000224699|upEE	chr1	110407593	110407640	KHDRBS1|K562	47
chr1	110407454	110408454	+	CCAT1|hela|ENSG00000224699|upEE	chr1	110407638	110407683	BCCIP|HepG2	45
chr1	110407454	110408454	+	CCAT1|hela|ENSG00000224699|upEE	chr1	110407548	110407568	CDC40|HepG2	20
chr1	110407454	110408454	+	CCAT1|hela|ENSG00000224699|upEE	chr1	110407580	110407665	TRA2A|K562	85
chr1	110407454	110408454	+	CCAT1|hela|ENSG00000224699|upEE	chr1	110407585	110407598	HNRNPUL1|HepG2	13
chr1	110407454	110408454	+	CCAT1|hela|ENSG00000224699|upEE	chr1	110408067	110408076	TBRG4|K562	9
chr1	110407454	110408454	+	CCAT1|hela|ENSG00000224699|upEE	chr1	110407585	110407659	RPS3|HepG2	74
chr1	110407454	110408454	+	CCAT1|hela|ENSG00000224699|upEE	chr1	110407630	110407660	SF3A3|HepG2	30
chr1	110407454	110408454	+	CCAT1|hela|ENSG00000224699|upEE	chr1	110407854	110407885	U2AF1|HepG2	31
chr1	110407454	110408454	+	CCAT1|hela|ENSG00000224699|upEE	chr1	110408022	110408062	EIF3D|HepG2	40
chr1	110407454	110408454	+	CCAT1|hela|ENSG00000224699|upEE	chr1	110407603	110407607	ILF3|K562	4
chr1	110407454	110408454	+	CCAT1|hela|ENSG00000224699|upEE	chr1	110407589	110407642	RPS11|K562	53
chr1	110407454	110408454	+	CCAT1|hela|ENSG00000224699|upEE	chr1	110407589	110407639	LIN28B|K562	50
chr1	110407454	110408454	+	CCAT1|hela|ENSG00000224699|upEE	chr1	110407601	110407661	YBX3|K562	60
chr1	110407454	110408454	+	CCAT1|hela|ENSG00000224699|upEE	chr1	110407584	110407674	DDX6|K562	90
chr1	110407454	110408454	+	CCAT1|hela|ENSG00000224699|upEE	chr1	110407581	110407636	QKI|K562	55
chr1	110407454	110408454	+	CCAT1|hela|ENSG00000224699|upEE	chr1	110407580	110407656	LIN28B|K562	76
chr1	110407454	110408454	+	CCAT1|hela|ENSG00000224699|upEE	chr1	110407987	110408018	SRSF1|HepG2	31
chr1	110407454	110408454	+	CCAT1|hela|ENSG00000224699|upEE	chr1	110407544	110407639	EIF3H|HepG2	95
chr1	110407454	110408454	+	CCAT1|hela|ENSG00000224699|upEE	chr1	110407587	110407614	NOL12|HepG2	27
chr1	110407454	110408454	+	CCAT1|hela|ENSG00000224699|upEE	chr1	110408099	110408127	CSTF2T|HepG2	28
chr1	110407454	110408454	+	CCAT1|hela|ENSG00000224699|upEE	chr1	110407867	110407921	SRSF1|HepG2	54
chr1	110407454	110408454	+	CCAT1|hela|ENSG00000224699|upEE	chr1	110407585	110407683	DDX55|K562	98
chr1	110407454	110408454	+	CCAT1|hela|ENSG00000224699|upEE	chr1	110407584	110407661	FXR1|K562	77
chr1	110407454	110408454	+	CCAT1|hela|ENSG00000224699|upEE	chr1	110407593	110407667	AUH|K562	74
chr1	110407454	110408454	+	CCAT1|hela|ENSG00000224699|upEE	chr1	110407535	110407572	PUS1|K562	37
chr1	110407454	110408454	+	CCAT1|hela|ENSG00000224699|upEE	chr1	110407585	110407651	AGGF1|K562	66
chr1	110407454	110408454	+	CCAT1|hela|ENSG00000224699|upEE	chr1	110407584	110407651	TROVE2|K562	67
chr1	110407454	110408454	+	CCAT1|hela|ENSG00000224699|upEE	chr1	110407559	110407647	RBM15|K562	88
chr1	110407454	110408454	+	CCAT1|hela|ENSG00000224699|upEE	chr1	110408222	110408252	ILF3|K562	30
chr1	110407454	110408454	+	CCAT1|hela|ENSG00000224699|upEE	chr1	110407577	110407671	DROSHA|K562	94
chr1	110407454	110408454	+	CCAT1|hela|ENSG00000224699|upEE	chr1	110407585	110407680	SLTM|K562	95
chr1	110407454	110408454	+	CCAT1|hela|ENSG00000224699|upEE	chr1	110407585	110407622	PTBP1|K562	37
chr1	110407454	110408454	+	CCAT1|hela|ENSG00000224699|upEE	chr1	110407550	110407557	GEMIN5|K562	7
chr1	110407454	110408454	+	CCAT1|hela|ENSG00000224699|upEE	chr1	110407582	110407637	DDX24|K562	55
chr1	110407454	110408454	+	CCAT1|hela|ENSG00000224699|upEE	chr1	110407494	110407509	HNRNPA1|K562	15
chr1	110407454	110408454	+	CCAT1|hela|ENSG00000224699|upEE	chr1	110407663	110407694	TROVE2|K562	31
chr1	110407454	110408454	+	CCAT1|hela|ENSG00000224699|upEE	chr1	110408039	110408078	UCHL5|K562	39
chr1	110407454	110408454	+	CCAT1|hela|ENSG00000224699|upEE	chr1	110407573	110407598	FIP1L1|HEK293	25
chr1	110407454	110408454	+	CCAT1|hela|ENSG00000224699|upEE	chr1	110407597	110407623	DDX59|HepG2	26
chr1	110407454	110408454	+	CCAT1|hela|ENSG00000224699|upEE	chr1	110407572	110407672	NCBP2|HepG2	100
chr1	110407454	110408454	+	CCAT1|hela|ENSG00000224699|upEE	chr1	110407933	110407973	HNRNPM|K562	40
chr1	110407454	110408454	+	CCAT1|hela|ENSG00000224699|upEE	chr1	110407529	110407646	RBM15|K562	117
chr1	110407454	110408454	+	CCAT1|hela|ENSG00000224699|upEE	chr1	110407600	110407630	U2AF2|K562	30
chr1	110407454	110408454	+	CCAT1|hela|ENSG00000224699|upEE	chr1	110407571	110407694	NOLC1|K562	123
chr1	110407454	110408454	+	CCAT1|hela|ENSG00000224699|upEE	chr1	110407592	110407701	RPS3|K562	109
chr1	110407454	110408454	+	CCAT1|hela|ENSG00000224699|upEE	chr1	110407473	110407508	DDX42|K562	35
chr1	110407454	110408454	+	CCAT1|hela|ENSG00000224699|upEE	chr1	110407584	110407635	TNRC6A|K562	51
chr1	110407454	110408454	+	CCAT1|hela|ENSG00000224699|upEE	chr1	110407537	110407570	UCHL5|K562	33
chr1	110407454	110408454	+	CCAT1|hela|ENSG00000224699|upEE	chr1	110407582	110407672	UCHL5|K562	90
chr1	110407454	110408454	+	CCAT1|hela|ENSG00000224699|upEE	chr1	110407831	110407880	IGF2BP2|K562	49
chr1	110407454	110408454	+	CCAT1|hela|ENSG00000224699|upEE	chr1	110407584	110407703	FMR1|K562	119
chr1	110407454	110408454	+	CCAT1|hela|ENSG00000224699|upEE	chr1	110407583	110407674	FXR2|K562	91
chr1	110407454	110408454	+	CCAT1|hela|ENSG00000224699|upEE	chr1	110407591	110407659	KHSRP|K562	68
chr1	110407454	110408454	+	CCAT1|hela|ENSG00000224699|upEE	chr1	110407582	110407649	U2AF1|HepG2	67
chr1	110407454	110408454	+	CCAT1|hela|ENSG00000224699|upEE	chr1	110407978	110408009	TIA1|HepG2	31
chr1	110407454	110408454	+	CCAT1|hela|ENSG00000224699|upEE	chr1	110408242	110408254	RBM15|HepG2	12
chr1	110407454	110408454	+	CCAT1|hela|ENSG00000224699|upEE	chr1	110407556	110407631	SF3B4|K562	75
chr1	110407454	110408454	+	CCAT1|hela|ENSG00000224699|upEE	chr1	110407454	110407468	ZNF622|K562	14
chr1	110407454	110408454	+	CCAT1|hela|ENSG00000224699|upEE	chr1	110407822	110407867	RBM15|K562	45
chr1	110407454	110408454	+	CCAT1|hela|ENSG00000224699|upEE	chr1	110407589	110407655	DDX42|K562	66
chr1	110407454	110408454	+	CCAT1|hela|ENSG00000224699|upEE	chr1	110407594	110407634	RPS3|K562	40
chr1	110407454	110408454	+	CCAT1|hela|ENSG00000224699|upEE	chr1	110408354	110408394	HNRNPU|K562	40
chr1	110407454	110408454	+	CCAT1|hela|ENSG00000224699|upEE	chr1	110407582	110407670	GEMIN5|K562	88
chr1	110407454	110408454	+	CCAT1|hela|ENSG00000224699|upEE	chr1	110407585	110407652	UPF1|K562	67
chr1	110407454	110408454	+	CCAT1|hela|ENSG00000224699|upEE	chr1	110407603	110407637	BCCIP|HepG2	34
chr1	110407454	110408454	+	CCAT1|hela|ENSG00000224699|upEE	chr1	110407575	110407644	RBFOX2|K562	69
chr1	110407454	110408454	+	CCAT1|hela|ENSG00000224699|upEE	chr1	110407579	110407629	HNRNPUL1|K562	50
chr1	110407454	110408454	+	CCAT1|hela|ENSG00000224699|upEE	chr1	110407584	110407680	ZNF622|K562	96
chr1	110407454	110408454	+	CCAT1|hela|ENSG00000224699|upEE	chr1	110407582	110407652	GRWD1|HepG2	70
chr1	110407454	110408454	+	CCAT1|hela|ENSG00000224699|upEE	chr1	110407627	110407663	IGF2BP1|HepG2	36
chr1	110407454	110408454	+	CCAT1|hela|ENSG00000224699|upEE	chr1	110407587	110407618	FASTKD2|HepG2	31
chr1	110407454	110408454	+	CCAT1|hela|ENSG00000224699|upEE	chr1	110407595	110407663	TIA1|K562	68
chr1	110407454	110408454	+	CCAT1|hela|ENSG00000224699|upEE	chr1	110407585	110407586	IGF2BP1|K562	1
chr1	110407454	110408454	+	CCAT1|hela|ENSG00000224699|upEE	chr1	110407585	110407611	LARP4|HepG2	26
chr1	110407454	110408454	+	CCAT1|hela|ENSG00000224699|upEE	chr1	110407600	110407622	SUPV3L1|HepG2	22
chr1	110407454	110408454	+	CCAT1|hela|ENSG00000224699|upEE	chr1	110407585	110407669	SND1|K562	84
chr1	110407454	110408454	+	CCAT1|hela|ENSG00000224699|upEE	chr1	110407586	110407624	LARP4|K562	38
chr1	110407454	110408454	+	CCAT1|hela|ENSG00000224699|upEE	chr1	110407539	110407576	SRSF1|HepG2	37
chr1	110407454	110408454	+	CCAT1|hela|ENSG00000224699|upEE	chr1	110407538	110407555	SF3B4|HepG2	17
chr1	110407454	110408454	+	CCAT1|hela|ENSG00000224699|upEE	chr1	110407589	110407664	HNRNPM|K562	75
chr1	110407454	110408454	+	CCAT1|hela|ENSG00000224699|upEE	chr1	110407538	110407570	GTF2F1|HepG2	32
chr1	110407454	110408454	+	CCAT1|hela|ENSG00000224699|upEE	chr1	110407585	110407654	LSM11|K562	69
chr1	110407454	110408454	+	CCAT1|hela|ENSG00000224699|upEE	chr1	110407610	110407642	FKBP4|HepG2	32
chr1	110407454	110408454	+	CCAT1|hela|ENSG00000224699|upEE	chr1	110407590	110407626	KHDRBS1|K562	36
chr1	110407454	110408454	+	CCAT1|hela|ENSG00000224699|upEE	chr1	110407580	110407665	FASTKD2|HepG2	85
chr1	110407454	110408454	+	CCAT1|hela|ENSG00000224699|upEE	chr1	110407466	110407509	XRN2|HepG2	43
chr1	110407454	110408454	+	CCAT1|hela|ENSG00000224699|upEE	chr1	110408023	110408060	TROVE2|K562	37
chr1	110407454	110408454	+	CCAT1|hela|ENSG00000224699|upEE	chr1	110407586	110407632	U2AF2|HepG2	46
chr1	110407454	110408454	+	CCAT1|hela|ENSG00000224699|upEE	chr1	110407591	110407647	NCBP2|K562	56
chr1	110407454	110408454	+	CCAT1|hela|ENSG00000224699|upEE	chr1	110407585	110407649	FASTKD2|K562	64
chr1	110407454	110408454	+	CCAT1|hela|ENSG00000224699|upEE	chr1	110407599	110407619	BUD13|HepG2	20
chr1	110407454	110408454	+	CCAT1|hela|ENSG00000224699|upEE	chr1	110407924	110407953	GRWD1|HepG2	29
chr1	110407454	110408454	+	CCAT1|hela|ENSG00000224699|upEE	chr1	110407577	110407650	BUD13|K562	73
chr1	110407454	110408454	+	CCAT1|hela|ENSG00000224699|upEE	chr1	110407585	110407628	GNL3|K562	43
chr1	110407454	110408454	+	CCAT1|hela|ENSG00000224699|upEE	chr1	110407607	110407658	DDX55|HepG2	51
chr1	110407454	110408454	+	CCAT1|hela|ENSG00000224699|upEE	chr1	110407579	110407621	DHX30|HepG2	42
chr1	110407454	110408454	+	CCAT1|hela|ENSG00000224699|upEE	chr1	110407613	110407642	SLBP|K562	29
chr1	110407454	110408454	+	CCAT1|hela|ENSG00000224699|upEE	chr1	110407508	110407631	BUD13|K562	123
chr1	110407454	110408454	+	CCAT1|hela|ENSG00000224699|upEE	chr1	110407583	110407636	HNRNPU|K562	53
chr1	110407454	110408454	+	CCAT1|hela|ENSG00000224699|upEE	chr1	110407585	110407642	RBM15|HepG2	57
chr1	110407454	110408454	+	CCAT1|hela|ENSG00000224699|upEE	chr1	110407586	110407661	SRSF9|HepG2	75
chr1	110407454	110408454	+	CCAT1|hela|ENSG00000224699|upEE	chr1	110407583	110407665	DROSHA|K562	82
chr1	110407454	110408454	+	CCAT1|hela|ENSG00000224699|upEE	chr1	110407571	110407659	TARDBP|K562	88
chr1	110407454	110408454	+	CCAT1|hela|ENSG00000224699|upEE	chr1	110408076	110408106	TBRG4|K562	30
chr1	110407454	110408454	+	CCAT1|hela|ENSG00000224699|upEE	chr1	110407591	110407692	SUB1|HepG2	101
chr1	110407454	110408454	+	CCAT1|hela|ENSG00000224699|upEE	chr1	110407716	110407731	SMNDC1|K562	15
chr1	110407454	110408454	+	CCAT1|hela|ENSG00000224699|upEE	chr1	110407584	110407666	TRA2A|K562	82
chr1	110407454	110408454	+	CCAT1|hela|ENSG00000224699|upEE	chr1	110407584	110407606	PTBP1|HepG2	22
chr1	110407454	110408454	+	CCAT1|hela|ENSG00000224699|upEE	chr1	110407573	110407677	RBFOX2|K562	104
chr1	110407454	110408454	+	CCAT1|hela|ENSG00000224699|upEE	chr1	110407584	110407646	MTPAP|K562	62
chr1	110407454	110408454	+	CCAT1|hela|ENSG00000224699|upEE	chr1	110407633	110407675	PPIL4|K562	42
chr1	110407454	110408454	+	CCAT1|hela|ENSG00000224699|upEE	chr1	110408242	110408303	HNRNPA1|HepG2	61
chr1	110407454	110408454	+	CCAT1|hela|ENSG00000224699|upEE	chr1	110407585	110407674	LARP7|K562	89
chr1	110407454	110408454	+	CCAT1|hela|ENSG00000224699|upEE	chr1	110407585	110407627	TAF15|HepG2	42
chr1	110407454	110408454	+	CCAT1|hela|ENSG00000224699|upEE	chr1	110407586	110407623	SLTM|HepG2	37
chr1	110407454	110408454	+	CCAT1|hela|ENSG00000224699|upEE	chr1	110407587	110407641	TAF15|K562	54
chr1	110407454	110408454	+	CCAT1|hela|ENSG00000224699|upEE	chr1	110408162	110408196	SRSF1|K562	34
chr1	110407454	110408454	+	CCAT1|hela|ENSG00000224699|upEE	chr1	110407580	110407680	GEMIN5|K562	100
chr1	110407454	110408454	+	CCAT1|hela|ENSG00000224699|upEE	chr1	110407575	110407678	EIF4G2|K562	103
chr1	110407454	110408454	+	CCAT1|hela|ENSG00000224699|upEE	chr1	110407582	110407630	GPKOW|K562	48
chr1	110407454	110408454	+	CCAT1|hela|ENSG00000224699|upEE	chr1	110407583	110407665	SLTM|K562	82
chr1	110407454	110408454	+	CCAT1|hela|ENSG00000224699|upEE	chr1	110408124	110408149	TRA2A|K562	25
chr1	110407454	110408454	+	CCAT1|hela|ENSG00000224699|upEE	chr1	110407568	110407615	PRPF8|K562	47
chr1	110407454	110408454	+	CCAT1|hela|ENSG00000224699|upEE	chr1	110407589	110407640	ILF3|K562	51
chr1	110407454	110408454	+	CCAT1|hela|ENSG00000224699|upEE	chr1	110407578	110407663	TROVE2|K562	85
chr1	110407454	110408454	+	CCAT1|hela|ENSG00000224699|upEE	chr1	110407530	110407564	TIA1|K562	34
chr1	110407454	110408454	+	CCAT1|hela|ENSG00000224699|upEE	chr1	110407567	110407667	CSTF2T|K562	100
chr1	110407454	110408454	+	CCAT1|hela|ENSG00000224699|upEE	chr1	110407589	110407597	DDX59|HepG2	8
chr1	110407454	110408454	+	CCAT1|hela|ENSG00000224699|upEE	chr1	110408252	110408292	TAF15|HepG2	40
chr1	110407454	110408454	+	CCAT1|hela|ENSG00000224699|upEE	chr1	110407592	110407637	SND1|HepG2	45
chr1	110407454	110408454	+	CCAT1|hela|ENSG00000224699|upEE	chr1	110407612	110407675	GRSF1|HepG2	63
chr1	110407454	110408454	+	CCAT1|hela|ENSG00000224699|upEE	chr1	110407584	110407678	NOLC1|K562	94
chr1	110407454	110408454	+	CCAT1|hela|ENSG00000224699|upEE	chr1	110407588	110407646	PPIL4|K562	58
chr1	110407454	110408454	+	CCAT1|hela|ENSG00000224699|upEE	chr1	110407584	110407645	IGF2BP1|K562	61
chr1	110407454	110408454	+	CCAT1|hela|ENSG00000224699|upEE	chr1	110407611	110407686	LARP7|K562	75
chr1	110407454	110408454	+	CCAT1|hela|ENSG00000224699|upEE	chr1	110407582	110407663	DDX3X|HepG2	81
chr1	110407454	110408454	+	CCAT1|hela|ENSG00000224699|upEE	chr1	110407585	110407646	FAM120A|K562	61
chr1	110407454	110408454	+	CCAT1|hela|ENSG00000224699|upEE	chr1	110407588	110407669	NCBP2|K562	81
chr1	110407454	110408454	+	CCAT1|hela|ENSG00000224699|upEE	chr1	110407585	110407662	PUM2|K562	77
chr1	110407454	110408454	+	CCAT1|hela|ENSG00000224699|upEE	chr1	110407545	110407557	TIA1|K562	12
chr1	110407454	110408454	+	CCAT1|hela|ENSG00000224699|upEE	chr1	110407584	110407643	RBM27|K562	59
chr1	110407454	110408454	+	CCAT1|hela|ENSG00000224699|upEE	chr1	110407585	110407622	RPS3|HepG2	37
chr1	110407454	110408454	+	CCAT1|hela|ENSG00000224699|upEE	chr1	110407640	110407676	NPM1|K562	36
chr1	110407454	110408454	+	CCAT1|hela|ENSG00000224699|upEE	chr1	110407585	110407654	DDX55|HepG2	69
chr1	110407454	110408454	+	CCAT1|hela|ENSG00000224699|upEE	chr1	110407434	110407500	HNRNPM|K562	46
chr1	110407454	110408454	+	CCAT1|hela|ENSG00000224699|upEE	chr1	110407500	110407531	NCBP2|K562	31
chr1	110407454	110408454	+	CCAT1|hela|ENSG00000224699|upEE	chr1	110407561	110407615	TNRC6A|K562	54
chr1	110407454	110408454	+	CCAT1|hela|ENSG00000224699|upEE	chr1	110407585	110407631	DGCR8|HepG2	46
chr1	110407454	110408454	+	CCAT1|hela|ENSG00000224699|upEE	chr1	110407628	110407670	DDX3X|K562	42
chr1	110407454	110408454	+	CCAT1|hela|ENSG00000224699|upEE	chr1	110407610	110407682	XRCC6|K562	72
chr1	110407454	110408454	+	CCAT1|hela|ENSG00000224699|upEE	chr1	110407585	110407685	DDX3X|HepG2	100
chr1	110407454	110408454	+	CCAT1|hela|ENSG00000224699|upEE	chr1	110407581	110407661	DGCR8|K562	80
chr1	110407454	110408454	+	CCAT1|hela|ENSG00000224699|upEE	chr1	110407570	110407665	SRSF1|HepG2	95
chr1	110407454	110408454	+	CCAT1|hela|ENSG00000224699|upEE	chr1	110407577	110407648	SRSF9|HepG2	71
chr1	110407454	110408454	+	CCAT1|hela|ENSG00000224699|upEE	chr1	110407583	110407647	TBRG4|K562	64
chr1	110407454	110408454	+	CCAT1|hela|ENSG00000224699|upEE	chr1	110407582	110407636	SAFB2|K562	54
chr1	110407454	110408454	+	CCAT1|hela|ENSG00000224699|upEE	chr1	110407583	110407674	EWSR1|K562	91
chr1	110407454	110408454	+	CCAT1|hela|ENSG00000224699|upEE	chr1	110407630	110407673	U2AF1|K562	43
chr1	110407454	110408454	+	CCAT1|hela|ENSG00000224699|upEE	chr1	110407561	110407624	BUD13|HepG2	63
chr1	110407454	110408454	+	CCAT1|hela|ENSG00000224699|upEE	chr1	110407825	110407844	SRSF7|K562	19
chr1	110407454	110408454	+	CCAT1|hela|ENSG00000224699|upEE	chr1	110407586	110407615	AARS|K562	29
chr1	110407454	110408454	+	CCAT1|hela|ENSG00000224699|upEE	chr1	110407594	110407673	DDX42|K562	79
chr1	110407454	110408454	+	CCAT1|hela|ENSG00000224699|upEE	chr1	110407590	110407636	HNRNPA1|K562	46
chr1	110407454	110408454	+	CCAT1|hela|ENSG00000224699|upEE	chr1	110407588	110407630	CSTF2T|HepG2	42
chr1	110407454	110408454	+	CCAT1|hela|ENSG00000224699|upEE	chr1	110407585	110407672	NONO|K562	87
chr1	110407454	110408454	+	CCAT1|hela|ENSG00000224699|upEE	chr1	110407577	110407653	CPSF6|K562	76
chr1	110407454	110408454	+	CCAT1|hela|ENSG00000224699|upEE	chr1	110407538	110407548	TROVE2|K562	10
chr1	110407454	110408454	+	CCAT1|hela|ENSG00000224699|upEE	chr1	110407585	110407674	TIA1|K562	89
chr1	110407454	110408454	+	CCAT1|hela|ENSG00000224699|upEE	chr1	110407579	110407653	FAM120A|K562	74
chr1	110407454	110408454	+	CCAT1|hela|ENSG00000224699|upEE	chr1	110407563	110407651	GTF2F1|K562	88
chr1	110407454	110408454	+	CCAT1|hela|ENSG00000224699|upEE	chr1	110407584	110407690	IGF2BP2|K562	106
chr1	110407454	110408454	+	CCAT1|hela|ENSG00000224699|upEE	chr1	110407503	110407559	AGGF1|K562	56
chr1	110407454	110408454	+	CCAT1|hela|ENSG00000224699|upEE	chr1	110407570	110407633	RPS5|HepG2	63
chr1	110407454	110408454	+	CCAT1|hela|ENSG00000224699|upEE	chr1	110407589	110407624	EIF4G1|K562	35
chr1	110407454	110408454	+	CCAT1|hela|ENSG00000224699|upEE	chr1	110407464	110407629	EFTUD2|HepG2	165
chr1	110407454	110408454	+	CCAT1|hela|ENSG00000224699|upEE	chr1	110407648	110407662	RBM22|K562	14
chr1	110407454	110408454	+	CCAT1|hela|ENSG00000224699|upEE	chr1	110407583	110407645	HLTF|K562	62
chr1	110407454	110408454	+	CCAT1|hela|ENSG00000224699|upEE	chr1	110407584	110407639	GRSF1|HepG2	55
chr1	110407454	110408454	+	CCAT1|hela|ENSG00000224699|upEE	chr1	110407444	110407473	SRSF7|K562	19
chr1	110407454	110408454	+	CCAT1|hela|ENSG00000224699|upEE	chr1	110407589	110407631	HNRNPUL1|K562	42
chr1	110407454	110408454	+	CCAT1|hela|ENSG00000224699|upEE	chr1	110407980	110408027	TIA1|K562	47
chr1	110407454	110408454	+	CCAT1|hela|ENSG00000224699|upEE	chr1	110407592	110407621	HNRNPK|HepG2	29
chr1	110407454	110408454	+	CCAT1|hela|ENSG00000224699|upEE	chr1	110407584	110407675	FTO|K562	91
chr1	110407454	110408454	+	CCAT1|hela|ENSG00000224699|upEE	chr1	110407592	110407666	SMNDC1|K562	74
chr1	110407454	110408454	+	CCAT1|hela|ENSG00000224699|upEE	chr1	110407580	110407645	NCBP2|HepG2	65
chr1	110407454	110408454	+	CCAT1|hela|ENSG00000224699|upEE	chr1	110407516	110407541	HNRNPA1|HepG2	25
chr1	110407454	110408454	+	CCAT1|hela|ENSG00000224699|upEE	chr1	110407499	110407674	SRSF1|K562	175
chr1	110407454	110408454	+	CCAT1|hela|ENSG00000224699|upEE	chr1	110407503	110407526	NKRF|HepG2	23
chr1	110407454	110408454	+	CCAT1|hela|ENSG00000224699|upEE	chr1	110407596	110407663	EXOSC5|K562	67
chr1	110407454	110408454	+	CCAT1|hela|ENSG00000224699|upEE	chr1	110407585	110407625	RBM22|K562	40
chr1	110407454	110408454	+	CCAT1|hela|ENSG00000224699|upEE	chr1	110407584	110407596	DDX3X|K562	12
chr1	110407454	110408454	+	CCAT1|hela|ENSG00000224699|upEE	chr1	110407572	110407645	PUS1|K562	73
chr1	110407454	110408454	+	CCAT1|hela|ENSG00000224699|upEE	chr1	110408032	110408058	HNRNPL|HepG2	26
chr1	110407454	110408454	+	CCAT1|hela|ENSG00000224699|upEE	chr1	110407585	110407661	SUGP2|HepG2	76
chr1	110407454	110408454	+	CCAT1|hela|ENSG00000224699|upEE	chr1	110407583	110407627	HNRNPU|K562	44
chr1	110407454	110408454	+	CCAT1|hela|ENSG00000224699|upEE	chr1	110407472	110407509	AARS|K562	37
chr1	110407454	110408454	+	CCAT1|hela|ENSG00000224699|upEE	chr1	110407591	110407648	YBX3|K562	57
chr1	110407454	110408454	+	CCAT1|hela|ENSG00000224699|upEE	chr1	110407470	110407472	AARS|K562	2
chr1	110407454	110408454	+	CCAT1|hela|ENSG00000224699|upEE	chr1	110407535	110407630	RBM22|HepG2	95
chr1	110407454	110408454	+	CCAT1|hela|ENSG00000224699|upEE	chr1	110407800	110407904	SRSF1|K562	104
chr1	110407454	110408454	+	CCAT1|hela|ENSG00000224699|upEE	chr1	110407585	110407668	U2AF1|K562	83
chr1	110407454	110408454	+	CCAT1|hela|ENSG00000224699|upEE	chr1	110407507	110407531	YWHAG|K562	24
chr1	110407454	110408454	+	CCAT1|hela|ENSG00000224699|upEE	chr1	110407505	110407552	CSTF2T|K562	47
chr1	110407454	110408454	+	CCAT1|hela|ENSG00000224699|upEE	chr1	110407549	110407625	EFTUD2|K562	76
chr1	110407454	110408454	+	CCAT1|hela|ENSG00000224699|upEE	chr1	110407486	110407535	GRSF1|HepG2	49
chr1	110407454	110408454	+	CCAT1|hela|ENSG00000224699|upEE	chr1	110407856	110407900	SRSF9|HepG2	44
chr1	110407454	110408454	+	CCAT1|hela|ENSG00000224699|upEE	chr1	110407522	110407560	POLR2G|HepG2	38
chr1	110407454	110408454	+	CCAT1|hela|ENSG00000224699|upEE	chr1	110407584	110407662	FMR1|K562	78
chr1	110407454	110408454	+	CCAT1|hela|ENSG00000224699|upEE	chr1	110407575	110407638	AGGF1|HepG2	63
chr1	110407454	110408454	+	CCAT1|hela|ENSG00000224699|upEE	chr1	110407970	110408036	HNRNPC|HepG2	66
chr1	110407454	110408454	+	CCAT1|hela|ENSG00000224699|upEE	chr1	110407467	110407500	IGF2BP3|HepG2	33
chr1	110407454	110408454	+	CCAT1|hela|ENSG00000224699|upEE	chr1	110407582	110407663	LSM11|K562	81
chr1	110407454	110408454	+	CCAT1|hela|ENSG00000224699|upEE	chr1	110407822	110407889	GRWD1|HepG2	67
chr1	110407454	110408454	+	CCAT1|hela|ENSG00000224699|upEE	chr1	110407585	110407684	RPS5|K562	99
chr1	110407454	110408454	+	CCAT1|hela|ENSG00000224699|upEE	chr1	110407570	110407650	GTF2F1|HepG2	80
chr1	110407454	110408454	+	CCAT1|hela|ENSG00000224699|upEE	chr1	110407534	110407592	PRPF8|HepG2	58
chr1	110407454	110408454	+	CCAT1|hela|ENSG00000224699|upEE	chr1	110407972	110408006	GRWD1|HepG2	34
chr1	110407454	110408454	+	CCAT1|hela|ENSG00000224699|upEE	chr1	110407589	110407635	SRSF7|HepG2	46
chr1	110407454	110408454	+	CCAT1|hela|ENSG00000224699|upEE	chr1	110407577	110407653	SRSF7|K562	76
chr1	110407454	110408454	+	CCAT1|hela|ENSG00000224699|upEE	chr1	110407584	110407619	PCBP2|HepG2	35
chr1	110407454	110408454	+	CCAT1|hela|ENSG00000224699|upEE	chr1	110407574	110407665	XRCC6|K562	91
chr1	110407454	110408454	+	CCAT1|hela|ENSG00000224699|upEE	chr1	110407584	110407626	EIF3H|HepG2	42
chr1	110407454	110408454	+	CCAT1|hela|ENSG00000224699|upEE	chr1	110407584	110407673	TBRG4|K562	89
chr1	110407454	110408454	+	CCAT1|hela|ENSG00000224699|upEE	chr1	110407583	110407654	UCHL5|K562	71
chr1	110407454	110408454	+	CCAT1|hela|ENSG00000224699|upEE	chr1	110407597	110407666	FKBP4|HepG2	69
chr1	110407454	110408454	+	CCAT1|hela|ENSG00000224699|upEE	chr1	110407584	110407677	CPSF6|K562	93
chr1	110407454	110408454	+	CCAT1|hela|ENSG00000224699|upEE	chr1	110407589	110407640	GTF2F1|HepG2	51
chr1	110407454	110408454	+	CCAT1|hela|ENSG00000224699|upEE	chr1	110407588	110407651	SND1|K562	63
chr1	110407454	110408454	+	CCAT1|hela|ENSG00000224699|upEE	chr1	110407578	110407633	DDX24|K562	55
chr1	110407454	110408454	+	CCAT1|hela|ENSG00000224699|upEE	chr1	110407584	110407635	XRN2|HepG2	51
chr1	110407454	110408454	+	CCAT1|hela|ENSG00000224699|upEE	chr1	110408118	110408151	SND1|K562	33
chr1	110407454	110408454	+	CCAT1|hela|ENSG00000224699|upEE	chr1	110407591	110407670	HNRNPM|K562	79
chr1	110407454	110408454	+	CCAT1|hela|ENSG00000224699|upEE	chr1	110407601	110407660	PUM2|K562	59
chr1	110407454	110408454	+	CCAT1|hela|ENSG00000224699|upEE	chr1	110407584	110407686	EXOSC5|K562	102
chr1	110407454	110408454	+	CCAT1|hela|ENSG00000224699|upEE	chr1	110407576	110407682	SRSF1|HepG2	106
chr1	110407454	110408454	+	CCAT1|hela|ENSG00000224699|upEE	chr1	110407574	110407635	SAFB2|K562	61
chr1	110407454	110408454	+	CCAT1|hela|ENSG00000224699|upEE	chr1	110407584	110407675	DDX3X|K562	91
chr1	110407454	110408454	+	CCAT1|hela|ENSG00000224699|upEE	chr1	110407573	110407656	XRN2|K562	83
chr1	110407454	110408454	+	CCAT1|hela|ENSG00000224699|upEE	chr1	110407586	110407663	IGF2BP2|K562	77
chr1	110407454	110408454	+	CCAT1|hela|ENSG00000224699|upEE	chr1	110407843	110407853	ZNF622|K562	10
chr1	110407454	110408454	+	CCAT1|hela|ENSG00000224699|upEE	chr1	110407580	110407645	NONO|K562	65
chr1	110407454	110408454	+	CCAT1|hela|ENSG00000224699|upEE	chr1	110407600	110407632	TAF15|HepG2	32
chr1	110407454	110408454	+	CCAT1|hela|ENSG00000224699|upEE	chr1	110407583	110407618	SMNDC1|K562	35
chr1	101077008	101078008	+	XLOC_014806up|u87|ENSG00000233184|upEE	chr1	101077401	101077435	SRSF1|K562	34
chr1	101077008	101078008	+	XLOC_014806up|u87|ENSG00000233184|upEE	chr1	101077353	101077419	U2AF2|K562	66
chr1	101077008	101078008	+	XLOC_014806up|u87|ENSG00000233184|upEE	chr1	101077503	101077606	PRPF8|K562	103
chr1	101077008	101078008	+	XLOC_014806up|u87|ENSG00000233184|upEE	chr1	101077825	101077887	HNRNPA1|HepG2	62
chr1	101077008	101078008	+	XLOC_014806up|u87|ENSG00000233184|upEE	chr1	101077986	101078030	HNRNPU|HepG2	22
chr1	101077008	101078008	+	XLOC_014806up|u87|ENSG00000233184|upEE	chr1	101077493	101077522	PRPF8|HepG2	29
chr1	101077008	101078008	+	XLOC_014806up|u87|ENSG00000233184|upEE	chr1	101077367	101077422	U2AF1|HepG2	55
chr1	101077008	101078008	+	XLOC_014806up|u87|ENSG00000233184|upEE	chr1	101076999	101077032	KHDRBS1|K562	24
chr1	101077008	101078008	+	XLOC_014806up|u87|ENSG00000233184|upEE	chr1	101077214	101077247	QKI|K562	33
chr1	101077008	101078008	+	XLOC_014806up|u87|ENSG00000233184|upEE	chr1	101077270	101077335	U2AF2|HepG2	65
chr1	101077008	101078008	+	XLOC_014806up|u87|ENSG00000233184|upEE	chr1	101077513	101077543	HNRNPU|K562	30
chr1	101077008	101078008	+	XLOC_014806up|u87|ENSG00000233184|upEE	chr1	101077203	101077307	U2AF2|K562	104
chr1	101077008	101078008	+	XLOC_014806up|u87|ENSG00000233184|upEE	chr1	101077394	101077436	ZNF622|K562	42
chr1	101077008	101078008	+	XLOC_014806up|u87|ENSG00000233184|upEE	chr1	101077147	101077190	SND1|K562	43
chr1	101077008	101078008	+	XLOC_014806up|u87|ENSG00000233184|upEE	chr1	101077223	101077270	U2AF2|HepG2	47
chr1	101077008	101078008	+	XLOC_014806up|u87|ENSG00000233184|upEE	chr1	101077204	101077214	QKI|K562	10
chr1	101077008	101078008	+	XLOC_014806up|u87|ENSG00000233184|upEE	chr1	101077469	101077492	YBX3|K562	23
chr1	101077008	101078008	+	XLOC_014806up|u87|ENSG00000233184|upEE	chr1	101077226	101077275	U2AF1|HepG2	49
chr1	101077008	101078008	+	XLOC_014806up|u87|ENSG00000233184|upEE	chr1	101077288	101077373	KHSRP|K562	85
chr1	101077008	101078008	+	XLOC_014806up|u87|ENSG00000233184|upEE	chr1	101077237	101077282	KHSRP|K562	45
chr12	122976470	122977470	+	XLOC_014806up|u87|ENSG00000111325|upEE	chr12	122977383	122977418	SLTM|K562	35
chr12	122976470	122977470	+	XLOC_014806up|u87|ENSG00000111325|upEE	chr12	122977387	122977402	LARP4|HepG2	15
chr12	122976470	122977470	+	XLOC_014806up|u87|ENSG00000111325|upEE	chr12	122976531	122976539	TROVE2|HepG2	8
chr12	122976470	122977470	+	XLOC_014806up|u87|ENSG00000111325|upEE	chr12	122976588	122976621	EFTUD2|HepG2	33
chr12	122976470	122977470	+	XLOC_014806up|u87|ENSG00000111325|upEE	chr12	122977286	122977412	HNRNPA1|K562	126
chr12	122976470	122977470	+	XLOC_014806up|u87|ENSG00000111325|upEE	chr12	122976909	122976927	XRCC6|K562	18
chr12	122976470	122977470	+	XLOC_014806up|u87|ENSG00000111325|upEE	chr12	122977297	122977320	RBFOX2|K562	23
chr12	122976470	122977470	+	XLOC_014806up|u87|ENSG00000111325|upEE	chr12	122976870	122976872	DDX24|K562	2
chr12	122976470	122977470	+	XLOC_014806up|u87|ENSG00000111325|upEE	chr12	122977033	122977088	CSTF2T|K562	55
chr12	122976470	122977470	+	XLOC_014806up|u87|ENSG00000111325|upEE	chr12	122977311	122977338	YBX3|K562	27
chr12	122976470	122977470	+	XLOC_014806up|u87|ENSG00000111325|upEE	chr12	122977028	122977061	SRSF1|K562	33
chr12	122976470	122977470	+	XLOC_014806up|u87|ENSG00000111325|upEE	chr12	122977207	122977293	METAP2|K562	86
chr12	122976470	122977470	+	XLOC_014806up|u87|ENSG00000111325|upEE	chr12	122976526	122976553	HNRNPU|K562	27
chr12	122976470	122977470	+	XLOC_014806up|u87|ENSG00000111325|upEE	chr12	122976667	122976674	RBM15|K562	7
chr12	122976470	122977470	+	XLOC_014806up|u87|ENSG00000111325|upEE	chr12	122977032	122977063	FAM120A|HepG2	31
chr12	122976470	122977470	+	XLOC_014806up|u87|ENSG00000111325|upEE	chr12	122976715	122976757	MTPAP|K562	42
chr12	122976470	122977470	+	XLOC_014806up|u87|ENSG00000111325|upEE	chr12	122977302	122977342	MTPAP|K562	40
chr12	122976470	122977470	+	XLOC_014806up|u87|ENSG00000111325|upEE	chr12	122976664	122976686	AGGF1|HepG2	22
chr12	122976470	122977470	+	XLOC_014806up|u87|ENSG00000111325|upEE	chr12	122977202	122977264	AKAP8L|K562	62
chr12	122976470	122977470	+	XLOC_014806up|u87|ENSG00000111325|upEE	chr12	122977268	122977303	RBM22|HepG2	35
chr12	122976470	122977470	+	XLOC_014806up|u87|ENSG00000111325|upEE	chr12	122977378	122977411	FMR1|K562	33
chr12	122976470	122977470	+	XLOC_014806up|u87|ENSG00000111325|upEE	chr12	122976744	122976762	SND1|K562	18
chr12	122976470	122977470	+	XLOC_014806up|u87|ENSG00000111325|upEE	chr12	122976963	122976997	GPKOW|K562	34
chr12	122976470	122977470	+	XLOC_014806up|u87|ENSG00000111325|upEE	chr12	122977246	122977254	ZRANB2|K562	8
chr12	122976470	122977470	+	XLOC_014806up|u87|ENSG00000111325|upEE	chr12	122977239	122977282	EIF3H|HepG2	43
chr12	122976470	122977470	+	XLOC_014806up|u87|ENSG00000111325|upEE	chr12	122977038	122977066	PTBP1|HepG2	28
chr12	122976470	122977470	+	XLOC_014806up|u87|ENSG00000111325|upEE	chr12	122976443	122976475	EIF3H|HepG2	5
chr12	122976470	122977470	+	XLOC_014806up|u87|ENSG00000111325|upEE	chr12	122977011	122977055	PPIG|HepG2	44
chr12	122976470	122977470	+	XLOC_014806up|u87|ENSG00000111325|upEE	chr12	122976665	122976698	DDX55|HepG2	33
chr12	122976470	122977470	+	XLOC_014806up|u87|ENSG00000111325|upEE	chr12	122977151	122977165	TBRG4|K562	14
chr12	122976470	122977470	+	XLOC_014806up|u87|ENSG00000111325|upEE	chr12	122977236	122977255	POLR2G|HepG2	19
chr12	122976470	122977470	+	XLOC_014806up|u87|ENSG00000111325|upEE	chr12	122977030	122977087	GTF2F1|K562	57
chr12	122976470	122977470	+	XLOC_014806up|u87|ENSG00000111325|upEE	chr12	122977284	122977368	UCHL5|K562	84
chr12	122976470	122977470	+	XLOC_014806up|u87|ENSG00000111325|upEE	chr12	122976870	122976899	DDX55|HepG2	29
chr12	122976470	122977470	+	XLOC_014806up|u87|ENSG00000111325|upEE	chr12	122977336	122977353	DDX6|K562	17
chr12	122976470	122977470	+	XLOC_014806up|u87|ENSG00000111325|upEE	chr12	122976602	122976625	ZRANB2|K562	23
chr12	122976470	122977470	+	XLOC_014806up|u87|ENSG00000111325|upEE	chr12	122976720	122976745	DDX55|K562	25
chr12	122976470	122977470	+	XLOC_014806up|u87|ENSG00000111325|upEE	chr12	122976658	122976695	UCHL5|K562	37
chr12	122976470	122977470	+	XLOC_014806up|u87|ENSG00000111325|upEE	chr12	122976944	122976982	XRN2|K562	38
chr12	122976470	122977470	+	XLOC_014806up|u87|ENSG00000111325|upEE	chr12	122977393	122977416	CSTF2T|HepG2	23
chr12	122976470	122977470	+	XLOC_014806up|u87|ENSG00000111325|upEE	chr12	122977035	122977107	SRSF1|HepG2	72
chr12	122976470	122977470	+	XLOC_014806up|u87|ENSG00000111325|upEE	chr12	122977217	122977256	GRWD1|HepG2	39
chr12	122976470	122977470	+	XLOC_014806up|u87|ENSG00000111325|upEE	chr12	122977028	122977074	DHX30|K562	46
chr12	122976470	122977470	+	XLOC_014806up|u87|ENSG00000111325|upEE	chr12	122977406	122977429	RBM15|HepG2	23
chr12	122976470	122977470	+	XLOC_014806up|u87|ENSG00000111325|upEE	chr12	122977303	122977355	CSTF2T|K562	52
chr12	122976470	122977470	+	XLOC_014806up|u87|ENSG00000111325|upEE	chr12	122976650	122976681	SF3B4|HepG2	31
chr12	122976470	122977470	+	XLOC_014806up|u87|ENSG00000111325|upEE	chr12	122977021	122977063	NKRF|HepG2	42
chr12	122976470	122977470	+	XLOC_014806up|u87|ENSG00000111325|upEE	chr12	122976712	122976768	UCHL5|K562	56
chr12	122976470	122977470	+	XLOC_014806up|u87|ENSG00000111325|upEE	chr12	122977024	122977060	RBM15|K562	36
chr12	122976470	122977470	+	XLOC_014806up|u87|ENSG00000111325|upEE	chr12	122977199	122977237	TBRG4|K562	38
chr12	122976470	122977470	+	XLOC_014806up|u87|ENSG00000111325|upEE	chr12	122976600	122976618	BUD13|K562	18
chr12	122976470	122977470	+	XLOC_014806up|u87|ENSG00000111325|upEE	chr12	122977017	122977093	BUD13|HepG2	76
chr12	122976470	122977470	+	XLOC_014806up|u87|ENSG00000111325|upEE	chr12	122977183	122977209	TNRC6A|K562	26
chr12	122976470	122977470	+	XLOC_014806up|u87|ENSG00000111325|upEE	chr12	122977366	122977400	HNRNPL|K562	34
chr12	122976470	122977470	+	XLOC_014806up|u87|ENSG00000111325|upEE	chr12	122977014	122977062	IGF2BP3|HepG2	48
chr12	122976470	122977470	+	XLOC_014806up|u87|ENSG00000111325|upEE	chr12	122976731	122976762	PRPF8|HepG2	31
chr12	122976470	122977470	+	XLOC_014806up|u87|ENSG00000111325|upEE	chr12	122976654	122976693	RPS3|HepG2	39
chr12	122976470	122977470	+	XLOC_014806up|u87|ENSG00000111325|upEE	chr12	122976871	122976875	SUPV3L1|HepG2	4
chr12	122976470	122977470	+	XLOC_014806up|u87|ENSG00000111325|upEE	chr12	122977063	122977110	FASTKD2|HepG2	47
chr12	122976470	122977470	+	XLOC_014806up|u87|ENSG00000111325|upEE	chr12	122976589	122976619	SLTM|HepG2	30
chr12	122976470	122977470	+	XLOC_014806up|u87|ENSG00000111325|upEE	chr12	122977037	122977062	CSTF2|HepG2	25
chr12	122976470	122977470	+	XLOC_014806up|u87|ENSG00000111325|upEE	chr12	122977142	122977174	AGGF1|HepG2	32
chr12	122976470	122977470	+	XLOC_014806up|u87|ENSG00000111325|upEE	chr12	122977401	122977410	UPF1|K562	9
chr12	122976470	122977470	+	XLOC_014806up|u87|ENSG00000111325|upEE	chr12	122977321	122977330	RBM5|HepG2	9
chr12	122976470	122977470	+	XLOC_014806up|u87|ENSG00000111325|upEE	chr12	122977214	122977267	RBM15|HepG2	53
chr12	122976470	122977470	+	XLOC_014806up|u87|ENSG00000111325|upEE	chr12	122977321	122977355	PUM2|K562	34
chr12	122976470	122977470	+	XLOC_014806up|u87|ENSG00000111325|upEE	chr12	122977378	122977412	NONO|K562	34
chr12	122976470	122977470	+	XLOC_014806up|u87|ENSG00000111325|upEE	chr12	122977374	122977425	AKAP8L|K562	51
chr12	122976470	122977470	+	XLOC_014806up|u87|ENSG00000111325|upEE	chr12	122977036	122977072	GRWD1|HepG2	36
chr12	122976470	122977470	+	XLOC_014806up|u87|ENSG00000111325|upEE	chr12	122977322	122977343	SRSF1|K562	21
chr12	122976470	122977470	+	XLOC_014806up|u87|ENSG00000111325|upEE	chr12	122977061	122977094	TNRC6A|K562	33
chr12	122976470	122977470	+	XLOC_014806up|u87|ENSG00000111325|upEE	chr12	122977074	122977115	FASTKD2|HepG2	41
chr12	122976470	122977470	+	XLOC_014806up|u87|ENSG00000111325|upEE	chr12	122977233	122977264	NCBP2|K562	31
chr12	122976470	122977470	+	XLOC_014806up|u87|ENSG00000111325|upEE	chr12	122976654	122976697	ZRANB2|K562	43
chr12	122976470	122977470	+	XLOC_014806up|u87|ENSG00000111325|upEE	chr12	122977302	122977351	NOLC1|K562	49
chr12	122976470	122977470	+	XLOC_014806up|u87|ENSG00000111325|upEE	chr12	122977030	122977065	DDX3X|K562	35
chr12	122976470	122977470	+	XLOC_014806up|u87|ENSG00000111325|upEE	chr12	122977065	122977095	TRA2A|HepG2	30
chr12	122976470	122977470	+	XLOC_014806up|u87|ENSG00000111325|upEE	chr12	122977301	122977344	AKAP8L|K562	43
chr12	122976470	122977470	+	XLOC_014806up|u87|ENSG00000111325|upEE	chr12	122976597	122976610	BUD13|K562	13
chr12	122976470	122977470	+	XLOC_014806up|u87|ENSG00000111325|upEE	chr12	122976873	122976963	GRWD1|HepG2	90
chr12	122976470	122977470	+	XLOC_014806up|u87|ENSG00000111325|upEE	chr12	122977372	122977402	DROSHA|K562	30
chr12	122976470	122977470	+	XLOC_014806up|u87|ENSG00000111325|upEE	chr12	122976594	122976642	SF3B4|K562	48
chr12	122976470	122977470	+	XLOC_014806up|u87|ENSG00000111325|upEE	chr12	122977037	122977064	CPSF6|K562	27
chr12	122976470	122977470	+	XLOC_014806up|u87|ENSG00000111325|upEE	chr12	122976940	122977009	PRPF8|HepG2	69
chr12	122976470	122977470	+	XLOC_014806up|u87|ENSG00000111325|upEE	chr12	122977296	122977390	UCHL5|HepG2	94
chr12	122976470	122977470	+	XLOC_014806up|u87|ENSG00000111325|upEE	chr12	122976593	122976616	LSM11|K562	23
chr12	122976470	122977470	+	XLOC_014806up|u87|ENSG00000111325|upEE	chr12	122977027	122977033	GRSF1|HepG2	6
chr12	122976470	122977470	+	XLOC_014806up|u87|ENSG00000111325|upEE	chr12	122977036	122977066	CSTF2|HepG2	30
chr12	122976470	122977470	+	XLOC_014806up|u87|ENSG00000111325|upEE	chr12	122977032	122977069	AKAP8L|K562	37
chr12	122976470	122977470	+	XLOC_014806up|u87|ENSG00000111325|upEE	chr12	122976598	122976637	U2AF1|HepG2	39
chr12	122976470	122977470	+	XLOC_014806up|u87|ENSG00000111325|upEE	chr12	122977237	122977267	EIF3D|HepG2	30
chr12	122976470	122977470	+	XLOC_014806up|u87|ENSG00000111325|upEE	chr12	122977017	122977067	RPS5|K562	50
chr12	122976470	122977470	+	XLOC_014806up|u87|ENSG00000111325|upEE	chr12	122976948	122976993	HLTF|K562	45
chr12	122976470	122977470	+	XLOC_014806up|u87|ENSG00000111325|upEE	chr12	122977043	122977067	IGF2BP2|K562	24
chr12	122976470	122977470	+	XLOC_014806up|u87|ENSG00000111325|upEE	chr12	122977030	122977064	BUD13|HepG2	34
chr12	122976470	122977470	+	XLOC_014806up|u87|ENSG00000111325|upEE	chr12	122977301	122977341	TAF15|K562	40
chr12	122976470	122977470	+	XLOC_014806up|u87|ENSG00000111325|upEE	chr12	122977038	122977082	RPS5|K562	44
chr12	122976470	122977470	+	XLOC_014806up|u87|ENSG00000111325|upEE	chr12	122977280	122977303	YWHAG|K562	23
chr12	122976470	122977470	+	XLOC_014806up|u87|ENSG00000111325|upEE	chr12	122977031	122977082	SMNDC1|K562	51
chr12	122976470	122977470	+	XLOC_014806up|u87|ENSG00000111325|upEE	chr12	122977048	122977057	LSM11|HepG2	9
chr12	122976470	122977470	+	XLOC_014806up|u87|ENSG00000111325|upEE	chr12	122976848	122976871	SF3B4|HepG2	23
chr12	122976470	122977470	+	XLOC_014806up|u87|ENSG00000111325|upEE	chr12	122976539	122976564	DGCR8|HepG2	25
chr12	122976470	122977470	+	XLOC_014806up|u87|ENSG00000111325|upEE	chr12	122977331	122977351	BUD13|HepG2	20
chr12	122976470	122977470	+	XLOC_014806up|u87|ENSG00000111325|upEE	chr12	122977322	122977344	FKBP4|HepG2	22
chr12	122976470	122977470	+	XLOC_014806up|u87|ENSG00000111325|upEE	chr12	122977026	122977067	UCHL5|K562	41
chr12	122976470	122977470	+	XLOC_014806up|u87|ENSG00000111325|upEE	chr12	122977017	122977071	DROSHA|K562	54
chr12	122976470	122977470	+	XLOC_014806up|u87|ENSG00000111325|upEE	chr12	122976661	122976701	U2AF2|HepG2	40
chr12	122976470	122977470	+	XLOC_014806up|u87|ENSG00000111325|upEE	chr12	122977173	122977221	GEMIN5|K562	48
chr12	122976470	122977470	+	XLOC_014806up|u87|ENSG00000111325|upEE	chr12	122977391	122977407	BUD13|HepG2	16
chr12	122976470	122977470	+	XLOC_014806up|u87|ENSG00000111325|upEE	chr12	122977030	122977082	PPIL4|K562	52
chr12	122976470	122977470	+	XLOC_014806up|u87|ENSG00000111325|upEE	chr12	122976697	122976735	TROVE2|HepG2	38
chr12	122976470	122977470	+	XLOC_014806up|u87|ENSG00000111325|upEE	chr12	122976877	122976901	DDX3X|K562	24
chr12	122976470	122977470	+	XLOC_014806up|u87|ENSG00000111325|upEE	chr12	122977044	122977050	HNRNPU|K562	6
chr12	122976470	122977470	+	XLOC_014806up|u87|ENSG00000111325|upEE	chr12	122976684	122976706	AGGF1|K562	22
chr12	122976470	122977470	+	XLOC_014806up|u87|ENSG00000111325|upEE	chr12	122977107	122977117	TARDBP|K562	10
chr12	122976470	122977470	+	XLOC_014806up|u87|ENSG00000111325|upEE	chr12	122976538	122976578	SF3B4|HepG2	40
chr12	122976470	122977470	+	XLOC_014806up|u87|ENSG00000111325|upEE	chr12	122977321	122977369	FTO|K562	48
chr12	122976470	122977470	+	XLOC_014806up|u87|ENSG00000111325|upEE	chr12	122976744	122976785	CSTF2T|HepG2	41
chr12	122976470	122977470	+	XLOC_014806up|u87|ENSG00000111325|upEE	chr12	122976893	122976950	RPS5|K562	57
chr12	122976470	122977470	+	XLOC_014806up|u87|ENSG00000111325|upEE	chr12	122977090	122977136	BUD13|HepG2	46
chr12	122976470	122977470	+	XLOC_014806up|u87|ENSG00000111325|upEE	chr12	122977040	122977074	U2AF2|HepG2	34
chr12	122976470	122977470	+	XLOC_014806up|u87|ENSG00000111325|upEE	chr12	122977329	122977346	EIF3D|HepG2	17
chr12	122976470	122977470	+	XLOC_014806up|u87|ENSG00000111325|upEE	chr12	122977178	122977245	TROVE2|K562	67
chr12	122976470	122977470	+	XLOC_014806up|u87|ENSG00000111325|upEE	chr12	122976653	122976714	HLTF|K562	61
chr12	122976470	122977470	+	XLOC_014806up|u87|ENSG00000111325|upEE	chr12	122977305	122977339	TBRG4|K562	34
chr12	122976470	122977470	+	XLOC_014806up|u87|ENSG00000111325|upEE	chr12	122977026	122977045	CDC40|HepG2	19
chr12	122976470	122977470	+	XLOC_014806up|u87|ENSG00000111325|upEE	chr12	122976662	122976736	SRSF9|HepG2	74
chr12	122976470	122977470	+	XLOC_014806up|u87|ENSG00000111325|upEE	chr12	122977098	122977131	TRA2A|K562	33
chr12	122976470	122977470	+	XLOC_014806up|u87|ENSG00000111325|upEE	chr12	122976428	122976475	TBRG4|K562	5
chr12	122976470	122977470	+	XLOC_014806up|u87|ENSG00000111325|upEE	chr12	122976739	122976742	U2AF1|HepG2	3
chr12	122976470	122977470	+	XLOC_014806up|u87|ENSG00000111325|upEE	chr12	122977023	122977056	RPS3|HepG2	33
chr12	122976470	122977470	+	XLOC_014806up|u87|ENSG00000111325|upEE	chr12	122977102	122977132	RPS3|HepG2	30
chr12	122976470	122977470	+	XLOC_014806up|u87|ENSG00000111325|upEE	chr12	122977298	122977340	LSM11|K562	42
chr12	122976470	122977470	+	XLOC_014806up|u87|ENSG00000111325|upEE	chr12	122976661	122976689	SRSF7|HepG2	28
chr12	122976470	122977470	+	XLOC_014806up|u87|ENSG00000111325|upEE	chr12	122976821	122976828	RBM5|HepG2	7
chr12	122976470	122977470	+	XLOC_014806up|u87|ENSG00000111325|upEE	chr12	122976951	122976985	SLTM|K562	34
chr12	122976470	122977470	+	XLOC_014806up|u87|ENSG00000111325|upEE	chr12	122976663	122976696	PPIG|HepG2	33
chr12	122976470	122977470	+	XLOC_014806up|u87|ENSG00000111325|upEE	chr12	122977019	122977064	RBM22|HepG2	45
chr12	122976470	122977470	+	XLOC_014806up|u87|ENSG00000111325|upEE	chr12	122977018	122977107	LARP4|HepG2	89
chr12	122976470	122977470	+	XLOC_014806up|u87|ENSG00000111325|upEE	chr12	122976690	122976760	YBX3|K562	70
chr12	122976470	122977470	+	XLOC_014806up|u87|ENSG00000111325|upEE	chr12	122976974	122977048	SF3B4|K562	74
chr12	122976470	122977470	+	XLOC_014806up|u87|ENSG00000111325|upEE	chr12	122977184	122977206	TBRG4|HepG2	22
chr12	122976470	122977470	+	XLOC_014806up|u87|ENSG00000111325|upEE	chr12	122977032	122977075	PRPF8|K562	43
chr12	122976470	122977470	+	XLOC_014806up|u87|ENSG00000111325|upEE	chr12	122977351	122977358	HLTF|K562	7
chr12	122976470	122977470	+	XLOC_014806up|u87|ENSG00000111325|upEE	chr12	122977033	122977096	AKAP8L|K562	63
chr12	122976470	122977470	+	XLOC_014806up|u87|ENSG00000111325|upEE	chr12	122976987	122977091	MTPAP|K562	104
chr12	122976470	122977470	+	XLOC_014806up|u87|ENSG00000111325|upEE	chr12	122977289	122977353	GTF2F1|K562	64
chr12	122976470	122977470	+	XLOC_014806up|u87|ENSG00000111325|upEE	chr12	122977198	122977399	HNRNPU|K562	201
chr12	122976470	122977470	+	XLOC_014806up|u87|ENSG00000111325|upEE	chr12	122977319	122977383	CSTF2|HepG2	64
chr12	122976470	122977470	+	XLOC_014806up|u87|ENSG00000111325|upEE	chr12	122977307	122977325	BUD13|K562	18
chr12	122976470	122977470	+	XLOC_014806up|u87|ENSG00000111325|upEE	chr12	122976714	122976740	EFTUD2|K562	26
chr12	122976470	122977470	+	XLOC_014806up|u87|ENSG00000111325|upEE	chr12	122976882	122976903	NOL12|HepG2	21
chr12	122976470	122977470	+	XLOC_014806up|u87|ENSG00000111325|upEE	chr12	122977385	122977404	SLTM|HepG2	19
chr12	122976470	122977470	+	XLOC_014806up|u87|ENSG00000111325|upEE	chr12	122977174	122977210	RBM22|HepG2	36
chr12	122976470	122977470	+	XLOC_014806up|u87|ENSG00000111325|upEE	chr12	122976716	122976771	SRSF9|HepG2	55
chr12	122976470	122977470	+	XLOC_014806up|u87|ENSG00000111325|upEE	chr12	122976949	122976982	AUH|HepG2	33
chr12	122976470	122977470	+	XLOC_014806up|u87|ENSG00000111325|upEE	chr12	122977012	122977075	TROVE2|HepG2	63
chr12	122976470	122977470	+	XLOC_014806up|u87|ENSG00000111325|upEE	chr12	122976954	122976972	SRSF1|HepG2	18
chr12	122976470	122977470	+	XLOC_014806up|u87|ENSG00000111325|upEE	chr12	122976510	122976563	HNRNPA1|K562	53
chr12	122976470	122977470	+	XLOC_014806up|u87|ENSG00000111325|upEE	chr12	122977273	122977324	EFTUD2|K562	51
chr12	122976470	122977470	+	XLOC_014806up|u87|ENSG00000111325|upEE	chr12	122976663	122976691	CSTF2T|K562	28
chr12	122976470	122977470	+	XLOC_014806up|u87|ENSG00000111325|upEE	chr12	122977326	122977382	SUPV3L1|HepG2	56
chr12	122976470	122977470	+	XLOC_014806up|u87|ENSG00000111325|upEE	chr12	122976601	122976632	RBM27|K562	31
chr12	122976470	122977470	+	XLOC_014806up|u87|ENSG00000111325|upEE	chr12	122977286	122977346	HNRNPA1|K562	60
chr12	122976470	122977470	+	XLOC_014806up|u87|ENSG00000111325|upEE	chr12	122976920	122976946	SND1|K562	26
chr12	122976470	122977470	+	XLOC_014806up|u87|ENSG00000111325|upEE	chr12	122977410	122977439	LSM11|HepG2	29
chr12	122976470	122977470	+	XLOC_014806up|u87|ENSG00000111325|upEE	chr12	122977391	122977417	BUD13|HepG2	26
chr12	122976470	122977470	+	XLOC_014806up|u87|ENSG00000111325|upEE	chr12	122976683	122976703	GTF2F1|K562	20
chr12	122976470	122977470	+	XLOC_014806up|u87|ENSG00000111325|upEE	chr12	122976614	122976628	BUD13|HepG2	14
chr12	122976470	122977470	+	XLOC_014806up|u87|ENSG00000111325|upEE	chr12	122977366	122977405	HNRNPL|K562	39
chr12	122976470	122977470	+	XLOC_014806up|u87|ENSG00000111325|upEE	chr12	122976604	122976622	U2AF1|K562	18
chr12	122976470	122977470	+	XLOC_014806up|u87|ENSG00000111325|upEE	chr12	122977038	122977072	SRSF7|K562	34
chr12	122976470	122977470	+	XLOC_014806up|u87|ENSG00000111325|upEE	chr12	122977045	122977067	UPF1|K562	22
chr12	122976470	122977470	+	XLOC_014806up|u87|ENSG00000111325|upEE	chr12	122976876	122976929	SRSF1|K562	53
chr12	122976470	122977470	+	XLOC_014806up|u87|ENSG00000111325|upEE	chr12	122976647	122976687	EFTUD2|K562	40
chr12	122976470	122977470	+	XLOC_014806up|u87|ENSG00000111325|upEE	chr12	122976660	122976704	SRSF1|K562	44
chr12	122976470	122977470	+	XLOC_014806up|u87|ENSG00000111325|upEE	chr12	122977299	122977377	RBFOX2|K562	78
chr12	122976470	122977470	+	XLOC_014806up|u87|ENSG00000111325|upEE	chr12	122977025	122977070	RBFOX2|HepG2	45
chr12	122976470	122977470	+	XLOC_014806up|u87|ENSG00000111325|upEE	chr12	122977371	122977407	YWHAG|K562	36
chr12	122976470	122977470	+	XLOC_014806up|u87|ENSG00000111325|upEE	chr12	122976462	122976494	TAF15|K562	24
chr12	122976470	122977470	+	XLOC_014806up|u87|ENSG00000111325|upEE	chr12	122976900	122976948	EIF3H|HepG2	48
chr12	122976470	122977470	+	XLOC_014806up|u87|ENSG00000111325|upEE	chr12	122976988	122977089	EFTUD2|HepG2	101
chr12	122976470	122977470	+	XLOC_014806up|u87|ENSG00000111325|upEE	chr12	122976858	122976899	U2AF2|K562	41
chr12	122976470	122977470	+	XLOC_014806up|u87|ENSG00000111325|upEE	chr12	122977371	122977419	XPO5|HepG2	48
chr12	122976470	122977470	+	XLOC_014806up|u87|ENSG00000111325|upEE	chr12	122977296	122977354	NCBP2|K562	58
chr12	122976470	122977470	+	XLOC_014806up|u87|ENSG00000111325|upEE	chr12	122976463	122976493	ZRANB2|K562	23
chr12	122976470	122977470	+	XLOC_014806up|u87|ENSG00000111325|upEE	chr12	122977042	122977061	PRPF8|K562	19
chr12	122976470	122977470	+	XLOC_014806up|u87|ENSG00000111325|upEE	chr12	122977019	122977068	SF3B4|HepG2	49
chr12	122976470	122977470	+	XLOC_014806up|u87|ENSG00000111325|upEE	chr12	122976580	122976642	RBM15|HepG2	62
chr12	122976470	122977470	+	XLOC_014806up|u87|ENSG00000111325|upEE	chr12	122977252	122977377	HLTF|K562	125
chr12	122976470	122977470	+	XLOC_014806up|u87|ENSG00000111325|upEE	chr12	122976941	122976967	IGF2BP2|K562	26
chr12	122976470	122977470	+	XLOC_014806up|u87|ENSG00000111325|upEE	chr12	122977222	122977249	DKC1|HepG2	27
chr12	122976470	122977470	+	XLOC_014806up|u87|ENSG00000111325|upEE	chr12	122976532	122976560	HNRNPU|K562	28
chr12	122976470	122977470	+	XLOC_014806up|u87|ENSG00000111325|upEE	chr12	122976658	122976678	DDX55|K562	20
chr12	122976470	122977470	+	XLOC_014806up|u87|ENSG00000111325|upEE	chr12	122977392	122977421	HNRNPC|HepG2	29
chr12	122976470	122977470	+	XLOC_014806up|u87|ENSG00000111325|upEE	chr12	122976873	122976900	PPIG|HepG2	27
chr12	122976470	122977470	+	XLOC_014806up|u87|ENSG00000111325|upEE	chr12	122976885	122976927	DROSHA|K562	42
chr12	122976470	122977470	+	XLOC_014806up|u87|ENSG00000111325|upEE	chr12	122976500	122976556	HNRNPA1|HepG2	56
chr12	122976470	122977470	+	XLOC_014806up|u87|ENSG00000111325|upEE	chr12	122977314	122977343	RPS3|K562	29
chr12	122976470	122977470	+	XLOC_014806up|u87|ENSG00000111325|upEE	chr12	122977204	122977236	TARDBP|K562	32
chr12	122976470	122977470	+	XLOC_014806up|u87|ENSG00000111325|upEE	chr12	122977324	122977341	GRWD1|HepG2	17
chr12	122976470	122977470	+	XLOC_014806up|u87|ENSG00000111325|upEE	chr12	122977296	122977339	PPIL4|K562	43
chr12	122976470	122977470	+	XLOC_014806up|u87|ENSG00000111325|upEE	chr12	122977317	122977404	HNRNPA1|HepG2	87
chr12	122976470	122977470	+	XLOC_014806up|u87|ENSG00000111325|upEE	chr12	122976863	122976927	SRSF9|HepG2	64
chr12	122976470	122977470	+	XLOC_014806up|u87|ENSG00000111325|upEE	chr12	122976647	122976696	EIF4G2|K562	49
chr12	122976470	122977470	+	XLOC_014806up|u87|ENSG00000111325|upEE	chr12	122977118	122977149	NCBP2|HepG2	31
chr12	122976470	122977470	+	XLOC_014806up|u87|ENSG00000111325|upEE	chr12	122977332	122977413	ZNF622|K562	81
chr12	122976470	122977470	+	XLOC_014806up|u87|ENSG00000111325|upEE	chr12	122976653	122976663	YBX3|K562	10
chr12	122976470	122977470	+	XLOC_014806up|u87|ENSG00000111325|upEE	chr12	122976663	122976672	RBM22|HepG2	9
chr12	122976470	122977470	+	XLOC_014806up|u87|ENSG00000111325|upEE	chr12	122977010	122977069	NCBP2|HepG2	59
chr12	122976470	122977470	+	XLOC_014806up|u87|ENSG00000111325|upEE	chr12	122976656	122976687	PPIL4|K562	31
chr12	122976470	122977470	+	XLOC_014806up|u87|ENSG00000111325|upEE	chr12	122976608	122976619	PPIG|HepG2	11
chr12	122976470	122977470	+	XLOC_014806up|u87|ENSG00000111325|upEE	chr12	122976986	122976997	IGF2BP2|K562	11
chr12	122976470	122977470	+	XLOC_014806up|u87|ENSG00000111325|upEE	chr12	122976672	122976765	DDX24|K562	93
chr12	122976470	122977470	+	XLOC_014806up|u87|ENSG00000111325|upEE	chr12	122977225	122977265	ILF3|K562	40
chr12	122976470	122977470	+	XLOC_014806up|u87|ENSG00000111325|upEE	chr12	122977293	122977420	SAFB2|K562	127
chr12	122976470	122977470	+	XLOC_014806up|u87|ENSG00000111325|upEE	chr12	122976662	122976690	XRN2|HepG2	28
chr12	122976470	122977470	+	XLOC_014806up|u87|ENSG00000111325|upEE	chr12	122977031	122977049	PPIG|HepG2	18
chr12	122976470	122977470	+	XLOC_014806up|u87|ENSG00000111325|upEE	chr12	122977331	122977364	DHX30|K562	33
chr12	122976470	122977470	+	XLOC_014806up|u87|ENSG00000111325|upEE	chr12	122977310	122977344	EFTUD2|HepG2	34
chr12	122976470	122977470	+	XLOC_014806up|u87|ENSG00000111325|upEE	chr12	122977174	122977246	ZNF622|K562	72
chr12	122976470	122977470	+	XLOC_014806up|u87|ENSG00000111325|upEE	chr12	122977336	122977347	RBM15|HepG2	11
chr12	122976470	122977470	+	XLOC_014806up|u87|ENSG00000111325|upEE	chr12	122977031	122977068	RBM15|HepG2	37
chr12	122976470	122977470	+	XLOC_014806up|u87|ENSG00000111325|upEE	chr12	122977109	122977142	EFTUD2|HepG2	33
chr12	122976470	122977470	+	XLOC_014806up|u87|ENSG00000111325|upEE	chr12	122977182	122977211	U2AF2|K562	29
chr12	122976470	122977470	+	XLOC_014806up|u87|ENSG00000111325|upEE	chr12	122977351	122977399	SF3B4|K562	48
chr12	122976470	122977470	+	XLOC_014806up|u87|ENSG00000111325|upEE	chr12	122977073	122977108	HNRNPU|HepG2	35
chr12	122976470	122977470	+	XLOC_014806up|u87|ENSG00000111325|upEE	chr12	122976678	122976744	DDX3X|K562	66
chr12	122976470	122977470	+	XLOC_014806up|u87|ENSG00000111325|upEE	chr12	122976870	122976948	DDX24|K562	78
chr12	122976470	122977470	+	XLOC_014806up|u87|ENSG00000111325|upEE	chr12	122977025	122977072	UCHL5|HepG2	47
chr12	122976470	122977470	+	XLOC_014806up|u87|ENSG00000111325|upEE	chr12	122977024	122977056	SMNDC1|HepG2	32
chr12	122976470	122977470	+	XLOC_014806up|u87|ENSG00000111325|upEE	chr12	122976832	122976850	SF3B4|HepG2	18
chr12	122976470	122977470	+	XLOC_014806up|u87|ENSG00000111325|upEE	chr12	122976872	122976889	LSM11|K562	17
chr12	122976470	122977470	+	XLOC_014806up|u87|ENSG00000111325|upEE	chr12	122977329	122977351	XRN2|K562	22
chr12	122976470	122977470	+	XLOC_014806up|u87|ENSG00000111325|upEE	chr12	122977033	122977069	GRSF1|HepG2	36
chr12	122976470	122977470	+	XLOC_014806up|u87|ENSG00000111325|upEE	chr12	122976519	122976566	RBM15|HepG2	47
chr12	122976470	122977470	+	XLOC_014806up|u87|ENSG00000111325|upEE	chr12	122976653	122976683	DDX55|HepG2	30
chr12	122976470	122977470	+	XLOC_014806up|u87|ENSG00000111325|upEE	chr12	122977373	122977414	HNRNPA1|HepG2	41
chr12	122976470	122977470	+	XLOC_014806up|u87|ENSG00000111325|upEE	chr12	122977368	122977418	EFTUD2|K562	50
chr12	122976470	122977470	+	XLOC_014806up|u87|ENSG00000111325|upEE	chr12	122977374	122977405	ILF3|HepG2	31
chr12	122976470	122977470	+	XLOC_014806up|u87|ENSG00000111325|upEE	chr12	122976605	122976612	HNRNPA1|HepG2	7
chr12	122976470	122977470	+	XLOC_014806up|u87|ENSG00000111325|upEE	chr12	122976452	122976493	CSTF2|HepG2	23
chr12	122976470	122977470	+	XLOC_014806up|u87|ENSG00000111325|upEE	chr12	122977290	122977320	NCBP2|HepG2	30
chr12	122976470	122977470	+	XLOC_014806up|u87|ENSG00000111325|upEE	chr12	122976974	122977054	AGGF1|HepG2	80
chr12	122976470	122977470	+	XLOC_014806up|u87|ENSG00000111325|upEE	chr12	122977017	122977075	EIF3D|HepG2	58
chr12	122976470	122977470	+	XLOC_014806up|u87|ENSG00000111325|upEE	chr12	122977300	122977362	AGGF1|K562	62
chr12	122976470	122977470	+	XLOC_014806up|u87|ENSG00000111325|upEE	chr12	122977029	122977077	BUD13|K562	48
chr12	122976470	122977470	+	XLOC_014806up|u87|ENSG00000111325|upEE	chr12	122976590	122976634	UCHL5|K562	44
chr12	122976470	122977470	+	XLOC_014806up|u87|ENSG00000111325|upEE	chr12	122977385	122977418	PUM2|K562	33
chr12	122976470	122977470	+	XLOC_014806up|u87|ENSG00000111325|upEE	chr12	122976888	122976950	YBX3|K562	62
chr12	122976470	122977470	+	XLOC_014806up|u87|ENSG00000111325|upEE	chr12	122976942	122977017	BUD13|HepG2	75
chr12	122976470	122977470	+	XLOC_014806up|u87|ENSG00000111325|upEE	chr12	122976441	122976487	RBM15|HepG2	17
chr12	122976470	122977470	+	XLOC_014806up|u87|ENSG00000111325|upEE	chr12	122977318	122977368	PRPF8|K562	50
chr12	122976470	122977470	+	XLOC_014806up|u87|ENSG00000111325|upEE	chr12	122976734	122976759	NCBP2|K562	25
chr12	122976470	122977470	+	XLOC_014806up|u87|ENSG00000111325|upEE	chr12	122976683	122976751	DDX24|K562	68
chr12	122976470	122977470	+	XLOC_014806up|u87|ENSG00000111325|upEE	chr12	122977363	122977399	AGGF1|HepG2	36
chr12	122976470	122977470	+	XLOC_014806up|u87|ENSG00000111325|upEE	chr12	122977028	122977072	FAM120A|HepG2	44
chr12	122976470	122977470	+	XLOC_014806up|u87|ENSG00000111325|upEE	chr12	122976521	122976568	SUPV3L1|HepG2	47
chr12	122976470	122977470	+	XLOC_014806up|u87|ENSG00000111325|upEE	chr12	122977016	122977062	YWHAG|K562	46
chr12	122976470	122977470	+	XLOC_014806up|u87|ENSG00000111325|upEE	chr12	122977326	122977381	IGF2BP3|HepG2	55
chr12	122976470	122977470	+	XLOC_014806up|u87|ENSG00000111325|upEE	chr12	122977044	122977131	RBM5|HepG2	87
chr12	122976470	122977470	+	XLOC_014806up|u87|ENSG00000111325|upEE	chr12	122976533	122976557	SF3A3|HepG2	24
chr12	122976470	122977470	+	XLOC_014806up|u87|ENSG00000111325|upEE	chr12	122976725	122976761	DDX55|K562	36
chr12	122976470	122977470	+	XLOC_014806up|u87|ENSG00000111325|upEE	chr12	122976929	122976983	SRSF1|K562	54
chr12	122976470	122977470	+	XLOC_014806up|u87|ENSG00000111325|upEE	chr12	122976954	122976983	UCHL5|K562	29
chr12	122976470	122977470	+	XLOC_014806up|u87|ENSG00000111325|upEE	chr12	122977044	122977062	NONO|K562	18
chr12	122976470	122977470	+	XLOC_014806up|u87|ENSG00000111325|upEE	chr12	122977373	122977406	RBFOX2|K562	33
chr12	122976470	122977470	+	XLOC_014806up|u87|ENSG00000111325|upEE	chr12	122976941	122977012	PRPF8|HepG2	71
chr12	122976470	122977470	+	XLOC_014806up|u87|ENSG00000111325|upEE	chr12	122977382	122977414	GPKOW|K562	32
chr12	122976470	122977470	+	XLOC_014806up|u87|ENSG00000111325|upEE	chr12	122977384	122977399	PRPF8|K562	15
chr12	122976470	122977470	+	XLOC_014806up|u87|ENSG00000111325|upEE	chr12	122977321	122977378	BUD13|K562	57
chr12	122976470	122977470	+	XLOC_014806up|u87|ENSG00000111325|upEE	chr12	122976598	122976639	TROVE2|K562	41
chr12	122976470	122977470	+	XLOC_014806up|u87|ENSG00000111325|upEE	chr12	122977323	122977363	CPSF6|K562	40
chr12	122976470	122977470	+	XLOC_014806up|u87|ENSG00000111325|upEE	chr12	122976703	122976746	FKBP4|HepG2	43
chr12	122976470	122977470	+	XLOC_014806up|u87|ENSG00000111325|upEE	chr12	122976715	122976754	UCHL5|HepG2	39
chr12	122976470	122977470	+	XLOC_014806up|u87|ENSG00000111325|upEE	chr12	122976727	122976749	CSTF2|HepG2	22
chr12	122976470	122977470	+	XLOC_014806up|u87|ENSG00000111325|upEE	chr12	122977318	122977342	EIF4G2|K562	24
chr12	122976470	122977470	+	XLOC_014806up|u87|ENSG00000111325|upEE	chr12	122976946	122977013	CPSF6|K562	67
chr12	122976470	122977470	+	XLOC_014806up|u87|ENSG00000111325|upEE	chr12	122977016	122977060	BCCIP|HepG2	44
chr12	122976470	122977470	+	XLOC_014806up|u87|ENSG00000111325|upEE	chr12	122977309	122977310	PRPF8|K562	1
chr12	122976470	122977470	+	XLOC_014806up|u87|ENSG00000111325|upEE	chr12	122977279	122977328	HNRNPA1|HepG2	49
chr12	122976470	122977470	+	XLOC_014806up|u87|ENSG00000111325|upEE	chr12	122976872	122976899	SRSF7|K562	27
chr12	122976470	122977470	+	XLOC_014806up|u87|ENSG00000111325|upEE	chr12	122977163	122977170	SF3B4|K562	7
chr12	122976470	122977470	+	XLOC_014806up|u87|ENSG00000111325|upEE	chr12	122976874	122976923	ZRANB2|K562	49
chr12	122976470	122977470	+	XLOC_014806up|u87|ENSG00000111325|upEE	chr12	122976494	122976510	LARP4|K562	16
chr12	122976470	122977470	+	XLOC_014806up|u87|ENSG00000111325|upEE	chr12	122977393	122977426	TAF15|HepG2	33
chr12	122976470	122977470	+	XLOC_014806up|u87|ENSG00000111325|upEE	chr12	122977009	122977032	UCHL5|HepG2	23
chr12	122976470	122977470	+	XLOC_014806up|u87|ENSG00000111325|upEE	chr12	122977310	122977349	TARDBP|K562	39
chr12	122976470	122977470	+	XLOC_014806up|u87|ENSG00000111325|upEE	chr12	122977300	122977349	RPS11|K562	49
chr12	122976470	122977470	+	XLOC_014806up|u87|ENSG00000111325|upEE	chr12	122976939	122977017	PRPF8|K562	78
chr12	122976470	122977470	+	XLOC_014806up|u87|ENSG00000111325|upEE	chr12	122976878	122976900	RBM27|K562	22
chr12	122976470	122977470	+	XLOC_014806up|u87|ENSG00000111325|upEE	chr12	122977018	122977049	PTBP1|K562	31
chr12	122976470	122977470	+	XLOC_014806up|u87|ENSG00000111325|upEE	chr12	122977030	122977073	FAM120A|K562	43
chr12	122976470	122977470	+	XLOC_014806up|u87|ENSG00000111325|upEE	chr12	122977239	122977371	TAF15|K562	132
chr12	122976470	122977470	+	XLOC_014806up|u87|ENSG00000111325|upEE	chr12	122976613	122976624	U2AF2|K562	11
chr12	122976470	122977470	+	XLOC_014806up|u87|ENSG00000111325|upEE	chr12	122976919	122976954	DDX55|K562	35
chr12	122976470	122977470	+	XLOC_014806up|u87|ENSG00000111325|upEE	chr12	122977313	122977387	DDX24|K562	74
chr12	122976470	122977470	+	XLOC_014806up|u87|ENSG00000111325|upEE	chr12	122977185	122977223	PRPF8|K562	38
chr12	122976470	122977470	+	XLOC_014806up|u87|ENSG00000111325|upEE	chr12	122977312	122977352	DDX3X|K562	40
chr12	122976470	122977470	+	XLOC_014806up|u87|ENSG00000111325|upEE	chr12	122976891	122976956	UCHL5|HepG2	65
chr12	122976470	122977470	+	XLOC_014806up|u87|ENSG00000111325|upEE	chr12	122977356	122977415	UCHL5|K562	59
chr12	122976470	122977470	+	XLOC_014806up|u87|ENSG00000111325|upEE	chr12	122977310	122977353	TAF15|HepG2	43
chr12	122976470	122977470	+	XLOC_014806up|u87|ENSG00000111325|upEE	chr12	122976943	122976968	U2AF1|K562	25
chr12	122976470	122977470	+	XLOC_014806up|u87|ENSG00000111325|upEE	chr12	122977035	122977060	AGGF1|HepG2	25
chr12	122976470	122977470	+	XLOC_014806up|u87|ENSG00000111325|upEE	chr12	122976893	122976987	ZNF622|K562	94
chr12	122976470	122977470	+	XLOC_014806up|u87|ENSG00000111325|upEE	chr12	122976716	122976766	PPIG|HepG2	50
chr12	122976470	122977470	+	XLOC_014806up|u87|ENSG00000111325|upEE	chr12	122977300	122977361	SF3B4|K562	61
chr12	122976470	122977470	+	XLOC_014806up|u87|ENSG00000111325|upEE	chr12	122976578	122976637	EFTUD2|K562	59
chr12	122976470	122977470	+	XLOC_014806up|u87|ENSG00000111325|upEE	chr12	122976727	122976753	RPS3|HepG2	26
chr12	122976470	122977470	+	XLOC_014806up|u87|ENSG00000111325|upEE	chr12	122976878	122976890	GTF2F1|K562	12
chr12	122976470	122977470	+	XLOC_014806up|u87|ENSG00000111325|upEE	chr12	122977034	122977075	XRN2|K562	41
chr12	122976470	122977470	+	XLOC_014806up|u87|ENSG00000111325|upEE	chr12	122977043	122977074	ILF3|K562	31
chr12	122976470	122977470	+	XLOC_014806up|u87|ENSG00000111325|upEE	chr12	122976803	122976849	SRSF9|HepG2	46
chr12	122976470	122977470	+	XLOC_014806up|u87|ENSG00000111325|upEE	chr12	122977336	122977385	CPSF6|K562	49
chr12	122976470	122977470	+	XLOC_014806up|u87|ENSG00000111325|upEE	chr12	122976887	122976902	SUPV3L1|HepG2	15
chr12	122976470	122977470	+	XLOC_014806up|u87|ENSG00000111325|upEE	chr12	122977240	122977263	U2AF1|K562	23
chr12	122976470	122977470	+	XLOC_014806up|u87|ENSG00000111325|upEE	chr12	122977312	122977341	FASTKD2|HepG2	29
chr12	122976470	122977470	+	XLOC_014806up|u87|ENSG00000111325|upEE	chr12	122977321	122977380	EIF4G2|K562	59
chr12	122976470	122977470	+	XLOC_014806up|u87|ENSG00000111325|upEE	chr12	122977014	122977077	GTF2F1|K562	63
chr12	122976470	122977470	+	XLOC_014806up|u87|ENSG00000111325|upEE	chr12	122977328	122977420	DROSHA|K562	92
chr12	122976470	122977470	+	XLOC_014806up|u87|ENSG00000111325|upEE	chr12	122977385	122977403	U2AF2|HepG2	18
chr12	122976470	122977470	+	XLOC_014806up|u87|ENSG00000111325|upEE	chr12	122977195	122977207	UCHL5|K562	12
chr12	122976470	122977470	+	XLOC_014806up|u87|ENSG00000111325|upEE	chr12	122977304	122977368	SAFB2|K562	64
chr12	122976470	122977470	+	XLOC_014806up|u87|ENSG00000111325|upEE	chr12	122977043	122977061	DROSHA|K562	18
chr12	122976470	122977470	+	XLOC_014806up|u87|ENSG00000111325|upEE	chr12	122977047	122977066	PCBP2|HepG2	19
chr12	122976470	122977470	+	XLOC_014806up|u87|ENSG00000111325|upEE	chr12	122976712	122976771	SRSF1|K562	59
chr12	122976470	122977470	+	XLOC_014806up|u87|ENSG00000111325|upEE	chr12	122976517	122976539	SAFB2|K562	22
chr12	122976470	122977470	+	XLOC_014806up|u87|ENSG00000111325|upEE	chr12	122977192	122977230	CDC40|HepG2	38
chr12	122976470	122977470	+	XLOC_014806up|u87|ENSG00000111325|upEE	chr12	122976965	122977013	RPS5|HepG2	48
chr12	122976470	122977470	+	XLOC_014806up|u87|ENSG00000111325|upEE	chr12	122976553	122976582	RBM22|HepG2	29
chr12	122976470	122977470	+	XLOC_014806up|u87|ENSG00000111325|upEE	chr12	122977193	122977233	RBFOX2|K562	40
chr12	122976470	122977470	+	XLOC_014806up|u87|ENSG00000111325|upEE	chr12	122976734	122976757	SF3B4|HepG2	23
chr12	122976470	122977470	+	XLOC_014806up|u87|ENSG00000111325|upEE	chr12	122976875	122976886	SRSF1|K562	11
chr12	122976470	122977470	+	XLOC_014806up|u87|ENSG00000111325|upEE	chr12	122976665	122976687	FTO|K562	22
chr12	122976470	122977470	+	XLOC_014806up|u87|ENSG00000111325|upEE	chr12	122977032	122977069	TBRG4|HepG2	37
chr12	122976470	122977470	+	XLOC_014806up|u87|ENSG00000111325|upEE	chr12	122976671	122976761	PTBP1|HepG2	90
chr12	122976470	122977470	+	XLOC_014806up|u87|ENSG00000111325|upEE	chr12	122976873	122976902	FXR2|K562	29
chr12	122976470	122977470	+	XLOC_014806up|u87|ENSG00000111325|upEE	chr12	122977357	122977403	XRCC6|K562	46
chr12	122976470	122977470	+	XLOC_014806up|u87|ENSG00000111325|upEE	chr12	122977177	122977212	TIA1|HepG2	35
chr12	122976470	122977470	+	XLOC_014806up|u87|ENSG00000111325|upEE	chr12	122977104	122977189	HNRNPL|K562	85
chr12	122976470	122977470	+	XLOC_014806up|u87|ENSG00000111325|upEE	chr12	122976656	122976666	EFTUD2|HepG2	10
chr12	122976470	122977470	+	XLOC_014806up|u87|ENSG00000111325|upEE	chr12	122977038	122977084	RBFOX2|K562	46
chr12	122976470	122977470	+	XLOC_014806up|u87|ENSG00000111325|upEE	chr12	122976744	122976753	ZRANB2|K562	9
chr12	122976470	122977470	+	XLOC_014806up|u87|ENSG00000111325|upEE	chr12	122976486	122976533	ILF3|K562	47
chr12	122976470	122977470	+	XLOC_014806up|u87|ENSG00000111325|upEE	chr12	122976946	122977015	XRN2|K562	69
chr12	122976470	122977470	+	XLOC_014806up|u87|ENSG00000111325|upEE	chr12	122976708	122976741	XRN2|K562	33
chr12	122976470	122977470	+	XLOC_014806up|u87|ENSG00000111325|upEE	chr12	122977394	122977405	GTF2F1|HepG2	11
chr12	122976470	122977470	+	XLOC_014806up|u87|ENSG00000111325|upEE	chr12	122977374	122977409	SLTM|HepG2	35
chr12	122976470	122977470	+	XLOC_014806up|u87|ENSG00000111325|upEE	chr12	122976597	122976637	PUM2|K562	40
chr12	122976470	122977470	+	XLOC_014806up|u87|ENSG00000111325|upEE	chr12	122976595	122976639	SF3B4|HepG2	44
chr12	122976470	122977470	+	XLOC_014806up|u87|ENSG00000111325|upEE	chr12	122976870	122976918	PPIG|HepG2	48
chr12	122976470	122977470	+	XLOC_014806up|u87|ENSG00000111325|upEE	chr12	122976556	122976587	UCHL5|HepG2	31
chr12	122976470	122977470	+	XLOC_014806up|u87|ENSG00000111325|upEE	chr12	122977099	122977136	CDC40|HepG2	37
chr12	122976470	122977470	+	XLOC_014806up|u87|ENSG00000111325|upEE	chr12	122976935	122976991	SRSF1|HepG2	56
chr12	122976470	122977470	+	XLOC_014806up|u87|ENSG00000111325|upEE	chr12	122976489	122976494	LARP4|K562	5
chr12	122976470	122977470	+	XLOC_014806up|u87|ENSG00000111325|upEE	chr12	122977006	122977065	RBM22|HepG2	59
chr12	122976470	122977470	+	XLOC_014806up|u87|ENSG00000111325|upEE	chr12	122976886	122976931	FASTKD2|HepG2	45
chr12	122976470	122977470	+	XLOC_014806up|u87|ENSG00000111325|upEE	chr12	122977084	122977131	UCHL5|HepG2	47
chr12	122976470	122977470	+	XLOC_014806up|u87|ENSG00000111325|upEE	chr12	122976673	122976684	PPIG|HepG2	11
chr12	122976470	122977470	+	XLOC_014806up|u87|ENSG00000111325|upEE	chr12	122977315	122977348	AGGF1|HepG2	33
chr12	122976470	122977470	+	XLOC_014806up|u87|ENSG00000111325|upEE	chr12	122977302	122977326	KHDRBS1|K562	24
chr12	122976470	122977470	+	XLOC_014806up|u87|ENSG00000111325|upEE	chr12	122977042	122977063	NONO|K562	21
chr12	122976470	122977470	+	XLOC_014806up|u87|ENSG00000111325|upEE	chr12	122977346	122977429	HNRNPA1|K562	83
chr12	122976470	122977470	+	XLOC_014806up|u87|ENSG00000111325|upEE	chr12	122977295	122977356	UCHL5|K562	61
chr12	122976470	122977470	+	XLOC_014806up|u87|ENSG00000111325|upEE	chr12	122977021	122977063	XRN2|HepG2	42
chr12	122976470	122977470	+	XLOC_014806up|u87|ENSG00000111325|upEE	chr12	122977373	122977378	CSTF2|HepG2	5
chr12	122976470	122977470	+	XLOC_014806up|u87|ENSG00000111325|upEE	chr12	122977362	122977410	AKAP8L|K562	48
chr12	122976470	122977470	+	XLOC_014806up|u87|ENSG00000111325|upEE	chr12	122977178	122977220	TIA1|K562	42
chr12	122976470	122977470	+	XLOC_014806up|u87|ENSG00000111325|upEE	chr12	122976656	122976737	SRSF7|K562	81
chr12	122976470	122977470	+	XLOC_014806up|u87|ENSG00000111325|upEE	chr12	122977325	122977363	XRN2|HepG2	38
chr12	122976470	122977470	+	XLOC_014806up|u87|ENSG00000111325|upEE	chr12	122976730	122976742	UCHL5|HepG2	12
chr12	122976470	122977470	+	XLOC_014806up|u87|ENSG00000111325|upEE	chr12	122977321	122977354	CSTF2T|K562	33
chr12	122976470	122977470	+	XLOC_014806up|u87|ENSG00000111325|upEE	chr12	122976986	122977059	ZRANB2|K562	73
chr12	122976470	122977470	+	XLOC_014806up|u87|ENSG00000111325|upEE	chr12	122976721	122976753	SUB1|HepG2	32
chr12	122976470	122977470	+	XLOC_014806up|u87|ENSG00000111325|upEE	chr12	122976661	122976703	XRN2|K562	42
chr12	122976470	122977470	+	XLOC_014806up|u87|ENSG00000111325|upEE	chr12	122976861	122976887	FXR1|K562	26
chr12	122976470	122977470	+	XLOC_014806up|u87|ENSG00000111325|upEE	chr12	122976966	122976979	NOLC1|K562	13
chr12	122976470	122977470	+	XLOC_014806up|u87|ENSG00000111325|upEE	chr12	122977032	122977066	KHSRP|K562	34
chr12	122976470	122977470	+	XLOC_014806up|u87|ENSG00000111325|upEE	chr12	122977024	122977054	U2AF1|K562	30
chr12	122976470	122977470	+	XLOC_014806up|u87|ENSG00000111325|upEE	chr12	122977384	122977412	KHSRP|K562	28
chr12	122976470	122977470	+	XLOC_014806up|u87|ENSG00000111325|upEE	chr12	122977022	122977069	RBFOX2|HepG2	47
chr12	122976470	122977470	+	XLOC_014806up|u87|ENSG00000111325|upEE	chr12	122977275	122977349	KHDRBS1|K562	74
chr12	122976470	122977470	+	XLOC_014806up|u87|ENSG00000111325|upEE	chr12	122977035	122977068	GEMIN5|K562	33
chr12	122976470	122977470	+	XLOC_014806up|u87|ENSG00000111325|upEE	chr12	122976900	122977011	PPIG|HepG2	111
chr12	122976470	122977470	+	XLOC_014806up|u87|ENSG00000111325|upEE	chr12	122977039	122977068	SND1|HepG2	29
chr12	122976470	122977470	+	XLOC_014806up|u87|ENSG00000111325|upEE	chr12	122976756	122976793	PRPF8|HepG2	37
chr12	122976470	122977470	+	XLOC_014806up|u87|ENSG00000111325|upEE	chr12	122976595	122976633	RBM5|HepG2	38
chr12	122976470	122977470	+	XLOC_014806up|u87|ENSG00000111325|upEE	chr12	122976945	122976969	DDX3X|K562	24
chr12	122976470	122977470	+	XLOC_014806up|u87|ENSG00000111325|upEE	chr12	122977464	122977484	SRSF7|HepG2	6
chr12	122976470	122977470	+	XLOC_014806up|u87|ENSG00000111325|upEE	chr12	122976833	122976859	SF3A3|HepG2	26
chr12	122976470	122977470	+	XLOC_014806up|u87|ENSG00000111325|upEE	chr12	122976649	122976712	SRSF1|K562	63
chr12	122976470	122977470	+	XLOC_014806up|u87|ENSG00000111325|upEE	chr12	122977331	122977358	DGCR8|HepG2	27
chr12	122976470	122977470	+	XLOC_014806up|u87|ENSG00000111325|upEE	chr12	122976897	122976911	EIF4G2|K562	14
chr12	122976470	122977470	+	XLOC_014806up|u87|ENSG00000111325|upEE	chr12	122976756	122976767	DDX55|HepG2	11
chr12	122976470	122977470	+	XLOC_014806up|u87|ENSG00000111325|upEE	chr12	122977017	122977071	DDX24|K562	54
chr12	122976470	122977470	+	XLOC_014806up|u87|ENSG00000111325|upEE	chr12	122977259	122977275	SND1|K562	16
chr12	122976470	122977470	+	XLOC_014806up|u87|ENSG00000111325|upEE	chr12	122977393	122977409	GRWD1|HepG2	16
chr12	122976470	122977470	+	XLOC_014806up|u87|ENSG00000111325|upEE	chr12	122977185	122977214	XRCC6|HepG2	29
chr12	122976470	122977470	+	XLOC_014806up|u87|ENSG00000111325|upEE	chr12	122977311	122977371	NKRF|HepG2	60
chr12	122976470	122977470	+	XLOC_014806up|u87|ENSG00000111325|upEE	chr12	122976918	122976983	PPIG|HepG2	65
chr12	122976470	122977470	+	XLOC_014806up|u87|ENSG00000111325|upEE	chr12	122977035	122977067	METAP2|K562	32
chr12	122976470	122977470	+	XLOC_014806up|u87|ENSG00000111325|upEE	chr12	122976961	122977000	BUD13|K562	39
chr12	122976470	122977470	+	XLOC_014806up|u87|ENSG00000111325|upEE	chr12	122977030	122977049	HNRNPM|K562	19
chr12	122976470	122977470	+	XLOC_014806up|u87|ENSG00000111325|upEE	chr12	122976666	122976676	HNRNPUL1|K562	10
chr12	122976470	122977470	+	XLOC_014806up|u87|ENSG00000111325|upEE	chr12	122977042	122977064	GTF2F1|HepG2	22
chr12	122976470	122977470	+	XLOC_014806up|u87|ENSG00000111325|upEE	chr12	122976725	122976752	GTF2F1|HepG2	27
chr12	122976470	122977470	+	XLOC_014806up|u87|ENSG00000111325|upEE	chr12	122976575	122976606	BUD13|HepG2	31
chr12	122976470	122977470	+	XLOC_014806up|u87|ENSG00000111325|upEE	chr12	122977027	122977084	DDX59|HepG2	57
chr12	122976470	122977470	+	XLOC_014806up|u87|ENSG00000111325|upEE	chr12	122976730	122976762	ZNF622|K562	32
chr12	122976470	122977470	+	XLOC_014806up|u87|ENSG00000111325|upEE	chr12	122977184	122977208	AGGF1|K562	24
chr12	122976470	122977470	+	XLOC_014806up|u87|ENSG00000111325|upEE	chr12	122977303	122977342	XPO5|HepG2	39
chr12	122976470	122977470	+	XLOC_014806up|u87|ENSG00000111325|upEE	chr12	122977283	122977323	HNRNPL|HepG2	40
chr12	122976470	122977470	+	XLOC_014806up|u87|ENSG00000111325|upEE	chr12	122977293	122977393	HNRNPU|K562	100
chr12	122976470	122977470	+	XLOC_014806up|u87|ENSG00000111325|upEE	chr12	122977398	122977447	EFTUD2|K562	49
chr12	122976470	122977470	+	XLOC_014806up|u87|ENSG00000111325|upEE	chr12	122977360	122977410	AARS|K562	50
chr12	122976470	122977470	+	XLOC_014806up|u87|ENSG00000111325|upEE	chr12	122976809	122976846	XRN2|HepG2	37
chr12	122976470	122977470	+	XLOC_014806up|u87|ENSG00000111325|upEE	chr12	122976724	122976729	DGCR8|HepG2	5
chr12	122976470	122977470	+	XLOC_014806up|u87|ENSG00000111325|upEE	chr12	122977317	122977372	NKRF|HepG2	55
chr12	122976470	122977470	+	XLOC_014806up|u87|ENSG00000111325|upEE	chr12	122977033	122977071	SMNDC1|K562	38
chr12	122976470	122977470	+	XLOC_014806up|u87|ENSG00000111325|upEE	chr12	122976714	122976769	PPIG|HepG2	55
chr12	122976470	122977470	+	XLOC_014806up|u87|ENSG00000111325|upEE	chr12	122977307	122977351	TARDBP|K562	44
chr12	122976470	122977470	+	XLOC_014806up|u87|ENSG00000111325|upEE	chr12	122976511	122976550	KHSRP|K562	39
chr12	122976470	122977470	+	XLOC_014806up|u87|ENSG00000111325|upEE	chr12	122977038	122977062	LSM11|HepG2	24
chr12	122976470	122977470	+	XLOC_014806up|u87|ENSG00000111325|upEE	chr12	122977032	122977077	EFTUD2|HepG2	45
chr12	122976470	122977470	+	XLOC_014806up|u87|ENSG00000111325|upEE	chr12	122976937	122976970	SRSF7|K562	33
chr12	122976470	122977470	+	XLOC_014806up|u87|ENSG00000111325|upEE	chr12	122976870	122976902	BUD13|HepG2	32
chr12	122976470	122977470	+	XLOC_014806up|u87|ENSG00000111325|upEE	chr12	122977041	122977082	AARS|K562	41
chr12	122976470	122977470	+	XLOC_014806up|u87|ENSG00000111325|upEE	chr12	122976544	122976564	SMNDC1|K562	20
chr12	122976470	122977470	+	XLOC_014806up|u87|ENSG00000111325|upEE	chr12	122976522	122976578	HNRNPA1|K562	56
chr12	122976470	122977470	+	XLOC_014806up|u87|ENSG00000111325|upEE	chr12	122976621	122976639	DDX59|HepG2	18
chr12	122976470	122977470	+	XLOC_014806up|u87|ENSG00000111325|upEE	chr12	122976949	122976969	SRSF7|HepG2	20
chr12	122976470	122977470	+	XLOC_014806up|u87|ENSG00000111325|upEE	chr12	122977297	122977340	MTPAP|K562	43
chr12	122976470	122977470	+	XLOC_014806up|u87|ENSG00000111325|upEE	chr12	122977310	122977343	PUS1|K562	33
chr12	122976470	122977470	+	XLOC_014806up|u87|ENSG00000111325|upEE	chr12	122977177	122977219	DGCR8|K562	42
chr12	122976470	122977470	+	XLOC_014806up|u87|ENSG00000111325|upEE	chr12	122976870	122976906	SND1|K562	36
chr12	122976470	122977470	+	XLOC_014806up|u87|ENSG00000111325|upEE	chr12	122977037	122977052	NCBP2|HepG2	15
chr12	122976470	122977470	+	XLOC_014806up|u87|ENSG00000111325|upEE	chr12	122977045	122977100	GTF2F1|HepG2	55
chr12	122976470	122977470	+	XLOC_014806up|u87|ENSG00000111325|upEE	chr12	122977230	122977271	NCBP2|HepG2	41
chr12	122976470	122977470	+	XLOC_014806up|u87|ENSG00000111325|upEE	chr12	122977033	122977055	CSTF2T|K562	22
chr12	122976470	122977470	+	XLOC_014806up|u87|ENSG00000111325|upEE	chr12	122977021	122977059	NCBP2|K562	38
chr12	122976470	122977470	+	XLOC_014806up|u87|ENSG00000111325|upEE	chr12	122977303	122977362	U2AF1|HepG2	59
chr12	122976470	122977470	+	XLOC_014806up|u87|ENSG00000111325|upEE	chr12	122976714	122976768	SRSF1|HepG2	54
chr12	122976470	122977470	+	XLOC_014806up|u87|ENSG00000111325|upEE	chr12	122977215	122977225	UCHL5|HepG2	10
chr12	122976470	122977470	+	XLOC_014806up|u87|ENSG00000111325|upEE	chr12	122976987	122977074	ZNF622|K562	87
chr12	122976470	122977470	+	XLOC_014806up|u87|ENSG00000111325|upEE	chr12	122977226	122977251	TAF15|HepG2	25
chr12	122976470	122977470	+	XLOC_014806up|u87|ENSG00000111325|upEE	chr12	122977312	122977321	TROVE2|HepG2	9
chr12	122976470	122977470	+	XLOC_014806up|u87|ENSG00000111325|upEE	chr12	122977308	122977342	NONO|K562	34
chr12	122976470	122977470	+	XLOC_014806up|u87|ENSG00000111325|upEE	chr12	122976599	122976628	AGGF1|K562	29
chr12	122976470	122977470	+	XLOC_014806up|u87|ENSG00000111325|upEE	chr12	122977017	122977075	IGF2BP3|HepG2	58
chr12	122976470	122977470	+	XLOC_014806up|u87|ENSG00000111325|upEE	chr12	122976665	122976704	SRSF1|HepG2	39
chr12	122976470	122977470	+	XLOC_014806up|u87|ENSG00000111325|upEE	chr12	122976707	122976718	SMNDC1|K562	11
chr12	122976470	122977470	+	XLOC_014806up|u87|ENSG00000111325|upEE	chr12	122976722	122976758	NOL12|HepG2	36
chr12	122976470	122977470	+	XLOC_014806up|u87|ENSG00000111325|upEE	chr12	122976882	122976905	BUD13|K562	23
chr12	122976470	122977470	+	XLOC_014806up|u87|ENSG00000111325|upEE	chr12	122977241	122977264	XRN2|HepG2	23
chr12	122976470	122977470	+	XLOC_014806up|u87|ENSG00000111325|upEE	chr12	122977330	122977355	EWSR1|K562	25
chr12	122976470	122977470	+	XLOC_014806up|u87|ENSG00000111325|upEE	chr12	122977182	122977226	HNRNPK|K562	44
chr12	122976470	122977470	+	XLOC_014806up|u87|ENSG00000111325|upEE	chr12	122977156	122977166	AGGF1|K562	10
chr12	122976470	122977470	+	XLOC_014806up|u87|ENSG00000111325|upEE	chr12	122977303	122977343	U2AF1|HepG2	40
chr12	122976470	122977470	+	XLOC_014806up|u87|ENSG00000111325|upEE	chr12	122976652	122976769	YBX3|K562	117
chr12	122976470	122977470	+	XLOC_014806up|u87|ENSG00000111325|upEE	chr12	122976711	122976735	TNRC6A|K562	24
chr12	122976470	122977470	+	XLOC_014806up|u87|ENSG00000111325|upEE	chr12	122976881	122976889	HNRNPUL1|K562	8
chr12	122976470	122977470	+	XLOC_014806up|u87|ENSG00000111325|upEE	chr12	122976952	122977010	PRPF8|K562	58
chr12	122976470	122977470	+	XLOC_014806up|u87|ENSG00000111325|upEE	chr12	122976653	122976688	ILF3|HepG2	35
chr12	122976470	122977470	+	XLOC_014806up|u87|ENSG00000111325|upEE	chr12	122976728	122976747	SRSF1|HepG2	19
chr12	122976470	122977470	+	XLOC_014806up|u87|ENSG00000111325|upEE	chr12	122977019	122977062	RBM15|K562	43
chr12	122976470	122977470	+	XLOC_014806up|u87|ENSG00000111325|upEE	chr12	122977173	122977244	BUD13|K562	71
chr12	122976470	122977470	+	XLOC_014806up|u87|ENSG00000111325|upEE	chr12	122977180	122977215	DDX24|K562	35
chr12	122976470	122977470	+	XLOC_014806up|u87|ENSG00000111325|upEE	chr12	122977338	122977383	CDC40|HepG2	45
chr12	122976470	122977470	+	XLOC_014806up|u87|ENSG00000111325|upEE	chr12	122976647	122976693	SLTM|HepG2	46
chr12	122976470	122977470	+	XLOC_014806up|u87|ENSG00000111325|upEE	chr12	122976669	122976689	GRWD1|HepG2	20
chr12	122976470	122977470	+	XLOC_014806up|u87|ENSG00000111325|upEE	chr12	122976869	122976884	SRSF9|HepG2	15
chr12	122976470	122977470	+	XLOC_014806up|u87|ENSG00000111325|upEE	chr12	122976870	122976906	YBX3|K562	36
chr12	122976470	122977470	+	XLOC_014806up|u87|ENSG00000111325|upEE	chr12	122976872	122976904	SRSF1|HepG2	32
chr12	122976470	122977470	+	XLOC_014806up|u87|ENSG00000111325|upEE	chr12	122976656	122976695	DDX3X|HepG2	39
chr12	122976470	122977470	+	XLOC_014806up|u87|ENSG00000111325|upEE	chr12	122977373	122977410	TAF15|K562	37
chr12	122976470	122977470	+	XLOC_014806up|u87|ENSG00000111325|upEE	chr12	122977183	122977222	U2AF2|HepG2	39
chr12	122976470	122977470	+	XLOC_014806up|u87|ENSG00000111325|upEE	chr12	122977383	122977418	SLTM|K562	35
chr12	122976470	122977470	+	XLOC_014806up|u87|ENSG00000111325|upEE	chr12	122977387	122977402	LARP4|HepG2	15
chr12	122976470	122977470	+	XLOC_014806up|u87|ENSG00000111325|upEE	chr12	122976531	122976539	TROVE2|HepG2	8
chr12	122976470	122977470	+	XLOC_014806up|u87|ENSG00000111325|upEE	chr12	122976588	122976621	EFTUD2|HepG2	33
chr12	122976470	122977470	+	XLOC_014806up|u87|ENSG00000111325|upEE	chr12	122977286	122977412	HNRNPA1|K562	126
chr12	122976470	122977470	+	XLOC_014806up|u87|ENSG00000111325|upEE	chr12	122976909	122976927	XRCC6|K562	18
chr12	122976470	122977470	+	XLOC_014806up|u87|ENSG00000111325|upEE	chr12	122977297	122977320	RBFOX2|K562	23
chr12	122976470	122977470	+	XLOC_014806up|u87|ENSG00000111325|upEE	chr12	122976870	122976872	DDX24|K562	2
chr12	122976470	122977470	+	XLOC_014806up|u87|ENSG00000111325|upEE	chr12	122977033	122977088	CSTF2T|K562	55
chr12	122976470	122977470	+	XLOC_014806up|u87|ENSG00000111325|upEE	chr12	122977311	122977338	YBX3|K562	27
chr12	122976470	122977470	+	XLOC_014806up|u87|ENSG00000111325|upEE	chr12	122977028	122977061	SRSF1|K562	33
chr12	122976470	122977470	+	XLOC_014806up|u87|ENSG00000111325|upEE	chr12	122977207	122977293	METAP2|K562	86
chr12	122976470	122977470	+	XLOC_014806up|u87|ENSG00000111325|upEE	chr12	122976526	122976553	HNRNPU|K562	27
chr12	122976470	122977470	+	XLOC_014806up|u87|ENSG00000111325|upEE	chr12	122976667	122976674	RBM15|K562	7
chr12	122976470	122977470	+	XLOC_014806up|u87|ENSG00000111325|upEE	chr12	122977032	122977063	FAM120A|HepG2	31
chr12	122976470	122977470	+	XLOC_014806up|u87|ENSG00000111325|upEE	chr12	122976715	122976757	MTPAP|K562	42
chr12	122976470	122977470	+	XLOC_014806up|u87|ENSG00000111325|upEE	chr12	122977302	122977342	MTPAP|K562	40
chr12	122976470	122977470	+	XLOC_014806up|u87|ENSG00000111325|upEE	chr12	122976664	122976686	AGGF1|HepG2	22
chr12	122976470	122977470	+	XLOC_014806up|u87|ENSG00000111325|upEE	chr12	122977202	122977264	AKAP8L|K562	62
chr12	122976470	122977470	+	XLOC_014806up|u87|ENSG00000111325|upEE	chr12	122977268	122977303	RBM22|HepG2	35
chr12	122976470	122977470	+	XLOC_014806up|u87|ENSG00000111325|upEE	chr12	122977378	122977411	FMR1|K562	33
chr12	122976470	122977470	+	XLOC_014806up|u87|ENSG00000111325|upEE	chr12	122976744	122976762	SND1|K562	18
chr12	122976470	122977470	+	XLOC_014806up|u87|ENSG00000111325|upEE	chr12	122976963	122976997	GPKOW|K562	34
chr12	122976470	122977470	+	XLOC_014806up|u87|ENSG00000111325|upEE	chr12	122977246	122977254	ZRANB2|K562	8
chr12	122976470	122977470	+	XLOC_014806up|u87|ENSG00000111325|upEE	chr12	122977239	122977282	EIF3H|HepG2	43
chr12	122976470	122977470	+	XLOC_014806up|u87|ENSG00000111325|upEE	chr12	122977038	122977066	PTBP1|HepG2	28
chr12	122976470	122977470	+	XLOC_014806up|u87|ENSG00000111325|upEE	chr12	122976443	122976475	EIF3H|HepG2	5
chr12	122976470	122977470	+	XLOC_014806up|u87|ENSG00000111325|upEE	chr12	122977011	122977055	PPIG|HepG2	44
chr12	122976470	122977470	+	XLOC_014806up|u87|ENSG00000111325|upEE	chr12	122976665	122976698	DDX55|HepG2	33
chr12	122976470	122977470	+	XLOC_014806up|u87|ENSG00000111325|upEE	chr12	122977151	122977165	TBRG4|K562	14
chr12	122976470	122977470	+	XLOC_014806up|u87|ENSG00000111325|upEE	chr12	122977236	122977255	POLR2G|HepG2	19
chr12	122976470	122977470	+	XLOC_014806up|u87|ENSG00000111325|upEE	chr12	122977030	122977087	GTF2F1|K562	57
chr12	122976470	122977470	+	XLOC_014806up|u87|ENSG00000111325|upEE	chr12	122977284	122977368	UCHL5|K562	84
chr12	122976470	122977470	+	XLOC_014806up|u87|ENSG00000111325|upEE	chr12	122976870	122976899	DDX55|HepG2	29
chr12	122976470	122977470	+	XLOC_014806up|u87|ENSG00000111325|upEE	chr12	122977336	122977353	DDX6|K562	17
chr12	122976470	122977470	+	XLOC_014806up|u87|ENSG00000111325|upEE	chr12	122976602	122976625	ZRANB2|K562	23
chr12	122976470	122977470	+	XLOC_014806up|u87|ENSG00000111325|upEE	chr12	122976720	122976745	DDX55|K562	25
chr12	122976470	122977470	+	XLOC_014806up|u87|ENSG00000111325|upEE	chr12	122976658	122976695	UCHL5|K562	37
chr12	122976470	122977470	+	XLOC_014806up|u87|ENSG00000111325|upEE	chr12	122976944	122976982	XRN2|K562	38
chr12	122976470	122977470	+	XLOC_014806up|u87|ENSG00000111325|upEE	chr12	122977393	122977416	CSTF2T|HepG2	23
chr12	122976470	122977470	+	XLOC_014806up|u87|ENSG00000111325|upEE	chr12	122977035	122977107	SRSF1|HepG2	72
chr12	122976470	122977470	+	XLOC_014806up|u87|ENSG00000111325|upEE	chr12	122977217	122977256	GRWD1|HepG2	39
chr12	122976470	122977470	+	XLOC_014806up|u87|ENSG00000111325|upEE	chr12	122977028	122977074	DHX30|K562	46
chr12	122976470	122977470	+	XLOC_014806up|u87|ENSG00000111325|upEE	chr12	122977406	122977429	RBM15|HepG2	23
chr12	122976470	122977470	+	XLOC_014806up|u87|ENSG00000111325|upEE	chr12	122977303	122977355	CSTF2T|K562	52
chr12	122976470	122977470	+	XLOC_014806up|u87|ENSG00000111325|upEE	chr12	122976650	122976681	SF3B4|HepG2	31
chr12	122976470	122977470	+	XLOC_014806up|u87|ENSG00000111325|upEE	chr12	122977021	122977063	NKRF|HepG2	42
chr12	122976470	122977470	+	XLOC_014806up|u87|ENSG00000111325|upEE	chr12	122976712	122976768	UCHL5|K562	56
chr12	122976470	122977470	+	XLOC_014806up|u87|ENSG00000111325|upEE	chr12	122977024	122977060	RBM15|K562	36
chr12	122976470	122977470	+	XLOC_014806up|u87|ENSG00000111325|upEE	chr12	122977199	122977237	TBRG4|K562	38
chr12	122976470	122977470	+	XLOC_014806up|u87|ENSG00000111325|upEE	chr12	122976600	122976618	BUD13|K562	18
chr12	122976470	122977470	+	XLOC_014806up|u87|ENSG00000111325|upEE	chr12	122977017	122977093	BUD13|HepG2	76
chr12	122976470	122977470	+	XLOC_014806up|u87|ENSG00000111325|upEE	chr12	122977183	122977209	TNRC6A|K562	26
chr12	122976470	122977470	+	XLOC_014806up|u87|ENSG00000111325|upEE	chr12	122977366	122977400	HNRNPL|K562	34
chr12	122976470	122977470	+	XLOC_014806up|u87|ENSG00000111325|upEE	chr12	122977014	122977062	IGF2BP3|HepG2	48
chr12	122976470	122977470	+	XLOC_014806up|u87|ENSG00000111325|upEE	chr12	122976731	122976762	PRPF8|HepG2	31
chr12	122976470	122977470	+	XLOC_014806up|u87|ENSG00000111325|upEE	chr12	122976654	122976693	RPS3|HepG2	39
chr12	122976470	122977470	+	XLOC_014806up|u87|ENSG00000111325|upEE	chr12	122976871	122976875	SUPV3L1|HepG2	4
chr12	122976470	122977470	+	XLOC_014806up|u87|ENSG00000111325|upEE	chr12	122977063	122977110	FASTKD2|HepG2	47
chr12	122976470	122977470	+	XLOC_014806up|u87|ENSG00000111325|upEE	chr12	122976589	122976619	SLTM|HepG2	30
chr12	122976470	122977470	+	XLOC_014806up|u87|ENSG00000111325|upEE	chr12	122977037	122977062	CSTF2|HepG2	25
chr12	122976470	122977470	+	XLOC_014806up|u87|ENSG00000111325|upEE	chr12	122977142	122977174	AGGF1|HepG2	32
chr12	122976470	122977470	+	XLOC_014806up|u87|ENSG00000111325|upEE	chr12	122977401	122977410	UPF1|K562	9
chr12	122976470	122977470	+	XLOC_014806up|u87|ENSG00000111325|upEE	chr12	122977321	122977330	RBM5|HepG2	9
chr12	122976470	122977470	+	XLOC_014806up|u87|ENSG00000111325|upEE	chr12	122977214	122977267	RBM15|HepG2	53
chr12	122976470	122977470	+	XLOC_014806up|u87|ENSG00000111325|upEE	chr12	122977321	122977355	PUM2|K562	34
chr12	122976470	122977470	+	XLOC_014806up|u87|ENSG00000111325|upEE	chr12	122977378	122977412	NONO|K562	34
chr12	122976470	122977470	+	XLOC_014806up|u87|ENSG00000111325|upEE	chr12	122977374	122977425	AKAP8L|K562	51
chr12	122976470	122977470	+	XLOC_014806up|u87|ENSG00000111325|upEE	chr12	122977036	122977072	GRWD1|HepG2	36
chr12	122976470	122977470	+	XLOC_014806up|u87|ENSG00000111325|upEE	chr12	122977322	122977343	SRSF1|K562	21
chr12	122976470	122977470	+	XLOC_014806up|u87|ENSG00000111325|upEE	chr12	122977061	122977094	TNRC6A|K562	33
chr12	122976470	122977470	+	XLOC_014806up|u87|ENSG00000111325|upEE	chr12	122977074	122977115	FASTKD2|HepG2	41
chr12	122976470	122977470	+	XLOC_014806up|u87|ENSG00000111325|upEE	chr12	122977233	122977264	NCBP2|K562	31
chr12	122976470	122977470	+	XLOC_014806up|u87|ENSG00000111325|upEE	chr12	122976654	122976697	ZRANB2|K562	43
chr12	122976470	122977470	+	XLOC_014806up|u87|ENSG00000111325|upEE	chr12	122977302	122977351	NOLC1|K562	49
chr12	122976470	122977470	+	XLOC_014806up|u87|ENSG00000111325|upEE	chr12	122977030	122977065	DDX3X|K562	35
chr12	122976470	122977470	+	XLOC_014806up|u87|ENSG00000111325|upEE	chr12	122977065	122977095	TRA2A|HepG2	30
chr12	122976470	122977470	+	XLOC_014806up|u87|ENSG00000111325|upEE	chr12	122977301	122977344	AKAP8L|K562	43
chr12	122976470	122977470	+	XLOC_014806up|u87|ENSG00000111325|upEE	chr12	122976597	122976610	BUD13|K562	13
chr12	122976470	122977470	+	XLOC_014806up|u87|ENSG00000111325|upEE	chr12	122976873	122976963	GRWD1|HepG2	90
chr12	122976470	122977470	+	XLOC_014806up|u87|ENSG00000111325|upEE	chr12	122977372	122977402	DROSHA|K562	30
chr12	122976470	122977470	+	XLOC_014806up|u87|ENSG00000111325|upEE	chr12	122976594	122976642	SF3B4|K562	48
chr12	122976470	122977470	+	XLOC_014806up|u87|ENSG00000111325|upEE	chr12	122977037	122977064	CPSF6|K562	27
chr12	122976470	122977470	+	XLOC_014806up|u87|ENSG00000111325|upEE	chr12	122976940	122977009	PRPF8|HepG2	69
chr12	122976470	122977470	+	XLOC_014806up|u87|ENSG00000111325|upEE	chr12	122977296	122977390	UCHL5|HepG2	94
chr12	122976470	122977470	+	XLOC_014806up|u87|ENSG00000111325|upEE	chr12	122976593	122976616	LSM11|K562	23
chr12	122976470	122977470	+	XLOC_014806up|u87|ENSG00000111325|upEE	chr12	122977027	122977033	GRSF1|HepG2	6
chr12	122976470	122977470	+	XLOC_014806up|u87|ENSG00000111325|upEE	chr12	122977036	122977066	CSTF2|HepG2	30
chr12	122976470	122977470	+	XLOC_014806up|u87|ENSG00000111325|upEE	chr12	122977032	122977069	AKAP8L|K562	37
chr12	122976470	122977470	+	XLOC_014806up|u87|ENSG00000111325|upEE	chr12	122976598	122976637	U2AF1|HepG2	39
chr12	122976470	122977470	+	XLOC_014806up|u87|ENSG00000111325|upEE	chr12	122977237	122977267	EIF3D|HepG2	30
chr12	122976470	122977470	+	XLOC_014806up|u87|ENSG00000111325|upEE	chr12	122977017	122977067	RPS5|K562	50
chr12	122976470	122977470	+	XLOC_014806up|u87|ENSG00000111325|upEE	chr12	122976948	122976993	HLTF|K562	45
chr12	122976470	122977470	+	XLOC_014806up|u87|ENSG00000111325|upEE	chr12	122977043	122977067	IGF2BP2|K562	24
chr12	122976470	122977470	+	XLOC_014806up|u87|ENSG00000111325|upEE	chr12	122977030	122977064	BUD13|HepG2	34
chr12	122976470	122977470	+	XLOC_014806up|u87|ENSG00000111325|upEE	chr12	122977301	122977341	TAF15|K562	40
chr12	122976470	122977470	+	XLOC_014806up|u87|ENSG00000111325|upEE	chr12	122977038	122977082	RPS5|K562	44
chr12	122976470	122977470	+	XLOC_014806up|u87|ENSG00000111325|upEE	chr12	122977280	122977303	YWHAG|K562	23
chr12	122976470	122977470	+	XLOC_014806up|u87|ENSG00000111325|upEE	chr12	122977031	122977082	SMNDC1|K562	51
chr12	122976470	122977470	+	XLOC_014806up|u87|ENSG00000111325|upEE	chr12	122977048	122977057	LSM11|HepG2	9
chr12	122976470	122977470	+	XLOC_014806up|u87|ENSG00000111325|upEE	chr12	122976848	122976871	SF3B4|HepG2	23
chr12	122976470	122977470	+	XLOC_014806up|u87|ENSG00000111325|upEE	chr12	122976539	122976564	DGCR8|HepG2	25
chr12	122976470	122977470	+	XLOC_014806up|u87|ENSG00000111325|upEE	chr12	122977331	122977351	BUD13|HepG2	20
chr12	122976470	122977470	+	XLOC_014806up|u87|ENSG00000111325|upEE	chr12	122977322	122977344	FKBP4|HepG2	22
chr12	122976470	122977470	+	XLOC_014806up|u87|ENSG00000111325|upEE	chr12	122977026	122977067	UCHL5|K562	41
chr12	122976470	122977470	+	XLOC_014806up|u87|ENSG00000111325|upEE	chr12	122977017	122977071	DROSHA|K562	54
chr12	122976470	122977470	+	XLOC_014806up|u87|ENSG00000111325|upEE	chr12	122976661	122976701	U2AF2|HepG2	40
chr12	122976470	122977470	+	XLOC_014806up|u87|ENSG00000111325|upEE	chr12	122977173	122977221	GEMIN5|K562	48
chr12	122976470	122977470	+	XLOC_014806up|u87|ENSG00000111325|upEE	chr12	122977391	122977407	BUD13|HepG2	16
chr12	122976470	122977470	+	XLOC_014806up|u87|ENSG00000111325|upEE	chr12	122977030	122977082	PPIL4|K562	52
chr12	122976470	122977470	+	XLOC_014806up|u87|ENSG00000111325|upEE	chr12	122976697	122976735	TROVE2|HepG2	38
chr12	122976470	122977470	+	XLOC_014806up|u87|ENSG00000111325|upEE	chr12	122976877	122976901	DDX3X|K562	24
chr12	122976470	122977470	+	XLOC_014806up|u87|ENSG00000111325|upEE	chr12	122977044	122977050	HNRNPU|K562	6
chr12	122976470	122977470	+	XLOC_014806up|u87|ENSG00000111325|upEE	chr12	122976684	122976706	AGGF1|K562	22
chr12	122976470	122977470	+	XLOC_014806up|u87|ENSG00000111325|upEE	chr12	122977107	122977117	TARDBP|K562	10
chr12	122976470	122977470	+	XLOC_014806up|u87|ENSG00000111325|upEE	chr12	122976538	122976578	SF3B4|HepG2	40
chr12	122976470	122977470	+	XLOC_014806up|u87|ENSG00000111325|upEE	chr12	122977321	122977369	FTO|K562	48
chr12	122976470	122977470	+	XLOC_014806up|u87|ENSG00000111325|upEE	chr12	122976744	122976785	CSTF2T|HepG2	41
chr12	122976470	122977470	+	XLOC_014806up|u87|ENSG00000111325|upEE	chr12	122976893	122976950	RPS5|K562	57
chr12	122976470	122977470	+	XLOC_014806up|u87|ENSG00000111325|upEE	chr12	122977090	122977136	BUD13|HepG2	46
chr12	122976470	122977470	+	XLOC_014806up|u87|ENSG00000111325|upEE	chr12	122977040	122977074	U2AF2|HepG2	34
chr12	122976470	122977470	+	XLOC_014806up|u87|ENSG00000111325|upEE	chr12	122977329	122977346	EIF3D|HepG2	17
chr12	122976470	122977470	+	XLOC_014806up|u87|ENSG00000111325|upEE	chr12	122977178	122977245	TROVE2|K562	67
chr12	122976470	122977470	+	XLOC_014806up|u87|ENSG00000111325|upEE	chr12	122976653	122976714	HLTF|K562	61
chr12	122976470	122977470	+	XLOC_014806up|u87|ENSG00000111325|upEE	chr12	122977305	122977339	TBRG4|K562	34
chr12	122976470	122977470	+	XLOC_014806up|u87|ENSG00000111325|upEE	chr12	122977026	122977045	CDC40|HepG2	19
chr12	122976470	122977470	+	XLOC_014806up|u87|ENSG00000111325|upEE	chr12	122976662	122976736	SRSF9|HepG2	74
chr12	122976470	122977470	+	XLOC_014806up|u87|ENSG00000111325|upEE	chr12	122977098	122977131	TRA2A|K562	33
chr12	122976470	122977470	+	XLOC_014806up|u87|ENSG00000111325|upEE	chr12	122976428	122976475	TBRG4|K562	5
chr12	122976470	122977470	+	XLOC_014806up|u87|ENSG00000111325|upEE	chr12	122976739	122976742	U2AF1|HepG2	3
chr12	122976470	122977470	+	XLOC_014806up|u87|ENSG00000111325|upEE	chr12	122977023	122977056	RPS3|HepG2	33
chr12	122976470	122977470	+	XLOC_014806up|u87|ENSG00000111325|upEE	chr12	122977102	122977132	RPS3|HepG2	30
chr12	122976470	122977470	+	XLOC_014806up|u87|ENSG00000111325|upEE	chr12	122977298	122977340	LSM11|K562	42
chr12	122976470	122977470	+	XLOC_014806up|u87|ENSG00000111325|upEE	chr12	122976661	122976689	SRSF7|HepG2	28
chr12	122976470	122977470	+	XLOC_014806up|u87|ENSG00000111325|upEE	chr12	122976821	122976828	RBM5|HepG2	7
chr12	122976470	122977470	+	XLOC_014806up|u87|ENSG00000111325|upEE	chr12	122976951	122976985	SLTM|K562	34
chr12	122976470	122977470	+	XLOC_014806up|u87|ENSG00000111325|upEE	chr12	122976663	122976696	PPIG|HepG2	33
chr12	122976470	122977470	+	XLOC_014806up|u87|ENSG00000111325|upEE	chr12	122977019	122977064	RBM22|HepG2	45
chr12	122976470	122977470	+	XLOC_014806up|u87|ENSG00000111325|upEE	chr12	122977018	122977107	LARP4|HepG2	89
chr12	122976470	122977470	+	XLOC_014806up|u87|ENSG00000111325|upEE	chr12	122976690	122976760	YBX3|K562	70
chr12	122976470	122977470	+	XLOC_014806up|u87|ENSG00000111325|upEE	chr12	122976974	122977048	SF3B4|K562	74
chr12	122976470	122977470	+	XLOC_014806up|u87|ENSG00000111325|upEE	chr12	122977184	122977206	TBRG4|HepG2	22
chr12	122976470	122977470	+	XLOC_014806up|u87|ENSG00000111325|upEE	chr12	122977032	122977075	PRPF8|K562	43
chr12	122976470	122977470	+	XLOC_014806up|u87|ENSG00000111325|upEE	chr12	122977351	122977358	HLTF|K562	7
chr12	122976470	122977470	+	XLOC_014806up|u87|ENSG00000111325|upEE	chr12	122977033	122977096	AKAP8L|K562	63
chr12	122976470	122977470	+	XLOC_014806up|u87|ENSG00000111325|upEE	chr12	122976987	122977091	MTPAP|K562	104
chr12	122976470	122977470	+	XLOC_014806up|u87|ENSG00000111325|upEE	chr12	122977289	122977353	GTF2F1|K562	64
chr12	122976470	122977470	+	XLOC_014806up|u87|ENSG00000111325|upEE	chr12	122977198	122977399	HNRNPU|K562	201
chr12	122976470	122977470	+	XLOC_014806up|u87|ENSG00000111325|upEE	chr12	122977319	122977383	CSTF2|HepG2	64
chr12	122976470	122977470	+	XLOC_014806up|u87|ENSG00000111325|upEE	chr12	122977307	122977325	BUD13|K562	18
chr12	122976470	122977470	+	XLOC_014806up|u87|ENSG00000111325|upEE	chr12	122976714	122976740	EFTUD2|K562	26
chr12	122976470	122977470	+	XLOC_014806up|u87|ENSG00000111325|upEE	chr12	122976882	122976903	NOL12|HepG2	21
chr12	122976470	122977470	+	XLOC_014806up|u87|ENSG00000111325|upEE	chr12	122977385	122977404	SLTM|HepG2	19
chr12	122976470	122977470	+	XLOC_014806up|u87|ENSG00000111325|upEE	chr12	122977174	122977210	RBM22|HepG2	36
chr12	122976470	122977470	+	XLOC_014806up|u87|ENSG00000111325|upEE	chr12	122976716	122976771	SRSF9|HepG2	55
chr12	122976470	122977470	+	XLOC_014806up|u87|ENSG00000111325|upEE	chr12	122976949	122976982	AUH|HepG2	33
chr12	122976470	122977470	+	XLOC_014806up|u87|ENSG00000111325|upEE	chr12	122977012	122977075	TROVE2|HepG2	63
chr12	122976470	122977470	+	XLOC_014806up|u87|ENSG00000111325|upEE	chr12	122976954	122976972	SRSF1|HepG2	18
chr12	122976470	122977470	+	XLOC_014806up|u87|ENSG00000111325|upEE	chr12	122976510	122976563	HNRNPA1|K562	53
chr12	122976470	122977470	+	XLOC_014806up|u87|ENSG00000111325|upEE	chr12	122977273	122977324	EFTUD2|K562	51
chr12	122976470	122977470	+	XLOC_014806up|u87|ENSG00000111325|upEE	chr12	122976663	122976691	CSTF2T|K562	28
chr12	122976470	122977470	+	XLOC_014806up|u87|ENSG00000111325|upEE	chr12	122977326	122977382	SUPV3L1|HepG2	56
chr12	122976470	122977470	+	XLOC_014806up|u87|ENSG00000111325|upEE	chr12	122976601	122976632	RBM27|K562	31
chr12	122976470	122977470	+	XLOC_014806up|u87|ENSG00000111325|upEE	chr12	122977286	122977346	HNRNPA1|K562	60
chr12	122976470	122977470	+	XLOC_014806up|u87|ENSG00000111325|upEE	chr12	122976920	122976946	SND1|K562	26
chr12	122976470	122977470	+	XLOC_014806up|u87|ENSG00000111325|upEE	chr12	122977410	122977439	LSM11|HepG2	29
chr12	122976470	122977470	+	XLOC_014806up|u87|ENSG00000111325|upEE	chr12	122977391	122977417	BUD13|HepG2	26
chr12	122976470	122977470	+	XLOC_014806up|u87|ENSG00000111325|upEE	chr12	122976683	122976703	GTF2F1|K562	20
chr12	122976470	122977470	+	XLOC_014806up|u87|ENSG00000111325|upEE	chr12	122976614	122976628	BUD13|HepG2	14
chr12	122976470	122977470	+	XLOC_014806up|u87|ENSG00000111325|upEE	chr12	122977366	122977405	HNRNPL|K562	39
chr12	122976470	122977470	+	XLOC_014806up|u87|ENSG00000111325|upEE	chr12	122976604	122976622	U2AF1|K562	18
chr12	122976470	122977470	+	XLOC_014806up|u87|ENSG00000111325|upEE	chr12	122977038	122977072	SRSF7|K562	34
chr12	122976470	122977470	+	XLOC_014806up|u87|ENSG00000111325|upEE	chr12	122977045	122977067	UPF1|K562	22
chr12	122976470	122977470	+	XLOC_014806up|u87|ENSG00000111325|upEE	chr12	122976876	122976929	SRSF1|K562	53
chr12	122976470	122977470	+	XLOC_014806up|u87|ENSG00000111325|upEE	chr12	122976647	122976687	EFTUD2|K562	40
chr12	122976470	122977470	+	XLOC_014806up|u87|ENSG00000111325|upEE	chr12	122976660	122976704	SRSF1|K562	44
chr12	122976470	122977470	+	XLOC_014806up|u87|ENSG00000111325|upEE	chr12	122977299	122977377	RBFOX2|K562	78
chr12	122976470	122977470	+	XLOC_014806up|u87|ENSG00000111325|upEE	chr12	122977025	122977070	RBFOX2|HepG2	45
chr12	122976470	122977470	+	XLOC_014806up|u87|ENSG00000111325|upEE	chr12	122977371	122977407	YWHAG|K562	36
chr12	122976470	122977470	+	XLOC_014806up|u87|ENSG00000111325|upEE	chr12	122976462	122976494	TAF15|K562	24
chr12	122976470	122977470	+	XLOC_014806up|u87|ENSG00000111325|upEE	chr12	122976900	122976948	EIF3H|HepG2	48
chr12	122976470	122977470	+	XLOC_014806up|u87|ENSG00000111325|upEE	chr12	122976988	122977089	EFTUD2|HepG2	101
chr12	122976470	122977470	+	XLOC_014806up|u87|ENSG00000111325|upEE	chr12	122976858	122976899	U2AF2|K562	41
chr12	122976470	122977470	+	XLOC_014806up|u87|ENSG00000111325|upEE	chr12	122977371	122977419	XPO5|HepG2	48
chr12	122976470	122977470	+	XLOC_014806up|u87|ENSG00000111325|upEE	chr12	122977296	122977354	NCBP2|K562	58
chr12	122976470	122977470	+	XLOC_014806up|u87|ENSG00000111325|upEE	chr12	122976463	122976493	ZRANB2|K562	23
chr12	122976470	122977470	+	XLOC_014806up|u87|ENSG00000111325|upEE	chr12	122977042	122977061	PRPF8|K562	19
chr12	122976470	122977470	+	XLOC_014806up|u87|ENSG00000111325|upEE	chr12	122977019	122977068	SF3B4|HepG2	49
chr12	122976470	122977470	+	XLOC_014806up|u87|ENSG00000111325|upEE	chr12	122976580	122976642	RBM15|HepG2	62
chr12	122976470	122977470	+	XLOC_014806up|u87|ENSG00000111325|upEE	chr12	122977252	122977377	HLTF|K562	125
chr12	122976470	122977470	+	XLOC_014806up|u87|ENSG00000111325|upEE	chr12	122976941	122976967	IGF2BP2|K562	26
chr12	122976470	122977470	+	XLOC_014806up|u87|ENSG00000111325|upEE	chr12	122977222	122977249	DKC1|HepG2	27
chr12	122976470	122977470	+	XLOC_014806up|u87|ENSG00000111325|upEE	chr12	122976532	122976560	HNRNPU|K562	28
chr12	122976470	122977470	+	XLOC_014806up|u87|ENSG00000111325|upEE	chr12	122976658	122976678	DDX55|K562	20
chr12	122976470	122977470	+	XLOC_014806up|u87|ENSG00000111325|upEE	chr12	122977392	122977421	HNRNPC|HepG2	29
chr12	122976470	122977470	+	XLOC_014806up|u87|ENSG00000111325|upEE	chr12	122976873	122976900	PPIG|HepG2	27
chr12	122976470	122977470	+	XLOC_014806up|u87|ENSG00000111325|upEE	chr12	122976885	122976927	DROSHA|K562	42
chr12	122976470	122977470	+	XLOC_014806up|u87|ENSG00000111325|upEE	chr12	122976500	122976556	HNRNPA1|HepG2	56
chr12	122976470	122977470	+	XLOC_014806up|u87|ENSG00000111325|upEE	chr12	122977314	122977343	RPS3|K562	29
chr12	122976470	122977470	+	XLOC_014806up|u87|ENSG00000111325|upEE	chr12	122977204	122977236	TARDBP|K562	32
chr12	122976470	122977470	+	XLOC_014806up|u87|ENSG00000111325|upEE	chr12	122977324	122977341	GRWD1|HepG2	17
chr12	122976470	122977470	+	XLOC_014806up|u87|ENSG00000111325|upEE	chr12	122977296	122977339	PPIL4|K562	43
chr12	122976470	122977470	+	XLOC_014806up|u87|ENSG00000111325|upEE	chr12	122977317	122977404	HNRNPA1|HepG2	87
chr12	122976470	122977470	+	XLOC_014806up|u87|ENSG00000111325|upEE	chr12	122976863	122976927	SRSF9|HepG2	64
chr12	122976470	122977470	+	XLOC_014806up|u87|ENSG00000111325|upEE	chr12	122976647	122976696	EIF4G2|K562	49
chr12	122976470	122977470	+	XLOC_014806up|u87|ENSG00000111325|upEE	chr12	122977118	122977149	NCBP2|HepG2	31
chr12	122976470	122977470	+	XLOC_014806up|u87|ENSG00000111325|upEE	chr12	122977332	122977413	ZNF622|K562	81
chr12	122976470	122977470	+	XLOC_014806up|u87|ENSG00000111325|upEE	chr12	122976653	122976663	YBX3|K562	10
chr12	122976470	122977470	+	XLOC_014806up|u87|ENSG00000111325|upEE	chr12	122976663	122976672	RBM22|HepG2	9
chr12	122976470	122977470	+	XLOC_014806up|u87|ENSG00000111325|upEE	chr12	122977010	122977069	NCBP2|HepG2	59
chr12	122976470	122977470	+	XLOC_014806up|u87|ENSG00000111325|upEE	chr12	122976656	122976687	PPIL4|K562	31
chr12	122976470	122977470	+	XLOC_014806up|u87|ENSG00000111325|upEE	chr12	122976608	122976619	PPIG|HepG2	11
chr12	122976470	122977470	+	XLOC_014806up|u87|ENSG00000111325|upEE	chr12	122976986	122976997	IGF2BP2|K562	11
chr12	122976470	122977470	+	XLOC_014806up|u87|ENSG00000111325|upEE	chr12	122976672	122976765	DDX24|K562	93
chr12	122976470	122977470	+	XLOC_014806up|u87|ENSG00000111325|upEE	chr12	122977225	122977265	ILF3|K562	40
chr12	122976470	122977470	+	XLOC_014806up|u87|ENSG00000111325|upEE	chr12	122977293	122977420	SAFB2|K562	127
chr12	122976470	122977470	+	XLOC_014806up|u87|ENSG00000111325|upEE	chr12	122976662	122976690	XRN2|HepG2	28
chr12	122976470	122977470	+	XLOC_014806up|u87|ENSG00000111325|upEE	chr12	122977031	122977049	PPIG|HepG2	18
chr12	122976470	122977470	+	XLOC_014806up|u87|ENSG00000111325|upEE	chr12	122977331	122977364	DHX30|K562	33
chr12	122976470	122977470	+	XLOC_014806up|u87|ENSG00000111325|upEE	chr12	122977310	122977344	EFTUD2|HepG2	34
chr12	122976470	122977470	+	XLOC_014806up|u87|ENSG00000111325|upEE	chr12	122977174	122977246	ZNF622|K562	72
chr12	122976470	122977470	+	XLOC_014806up|u87|ENSG00000111325|upEE	chr12	122977336	122977347	RBM15|HepG2	11
chr12	122976470	122977470	+	XLOC_014806up|u87|ENSG00000111325|upEE	chr12	122977031	122977068	RBM15|HepG2	37
chr12	122976470	122977470	+	XLOC_014806up|u87|ENSG00000111325|upEE	chr12	122977109	122977142	EFTUD2|HepG2	33
chr12	122976470	122977470	+	XLOC_014806up|u87|ENSG00000111325|upEE	chr12	122977182	122977211	U2AF2|K562	29
chr12	122976470	122977470	+	XLOC_014806up|u87|ENSG00000111325|upEE	chr12	122977351	122977399	SF3B4|K562	48
chr12	122976470	122977470	+	XLOC_014806up|u87|ENSG00000111325|upEE	chr12	122977073	122977108	HNRNPU|HepG2	35
chr12	122976470	122977470	+	XLOC_014806up|u87|ENSG00000111325|upEE	chr12	122976678	122976744	DDX3X|K562	66
chr12	122976470	122977470	+	XLOC_014806up|u87|ENSG00000111325|upEE	chr12	122976870	122976948	DDX24|K562	78
chr12	122976470	122977470	+	XLOC_014806up|u87|ENSG00000111325|upEE	chr12	122977025	122977072	UCHL5|HepG2	47
chr12	122976470	122977470	+	XLOC_014806up|u87|ENSG00000111325|upEE	chr12	122977024	122977056	SMNDC1|HepG2	32
chr12	122976470	122977470	+	XLOC_014806up|u87|ENSG00000111325|upEE	chr12	122976832	122976850	SF3B4|HepG2	18
chr12	122976470	122977470	+	XLOC_014806up|u87|ENSG00000111325|upEE	chr12	122976872	122976889	LSM11|K562	17
chr12	122976470	122977470	+	XLOC_014806up|u87|ENSG00000111325|upEE	chr12	122977329	122977351	XRN2|K562	22
chr12	122976470	122977470	+	XLOC_014806up|u87|ENSG00000111325|upEE	chr12	122977033	122977069	GRSF1|HepG2	36
chr12	122976470	122977470	+	XLOC_014806up|u87|ENSG00000111325|upEE	chr12	122976519	122976566	RBM15|HepG2	47
chr12	122976470	122977470	+	XLOC_014806up|u87|ENSG00000111325|upEE	chr12	122976653	122976683	DDX55|HepG2	30
chr12	122976470	122977470	+	XLOC_014806up|u87|ENSG00000111325|upEE	chr12	122977373	122977414	HNRNPA1|HepG2	41
chr12	122976470	122977470	+	XLOC_014806up|u87|ENSG00000111325|upEE	chr12	122977368	122977418	EFTUD2|K562	50
chr12	122976470	122977470	+	XLOC_014806up|u87|ENSG00000111325|upEE	chr12	122977374	122977405	ILF3|HepG2	31
chr12	122976470	122977470	+	XLOC_014806up|u87|ENSG00000111325|upEE	chr12	122976605	122976612	HNRNPA1|HepG2	7
chr12	122976470	122977470	+	XLOC_014806up|u87|ENSG00000111325|upEE	chr12	122976452	122976493	CSTF2|HepG2	23
chr12	122976470	122977470	+	XLOC_014806up|u87|ENSG00000111325|upEE	chr12	122977290	122977320	NCBP2|HepG2	30
chr12	122976470	122977470	+	XLOC_014806up|u87|ENSG00000111325|upEE	chr12	122976974	122977054	AGGF1|HepG2	80
chr12	122976470	122977470	+	XLOC_014806up|u87|ENSG00000111325|upEE	chr12	122977017	122977075	EIF3D|HepG2	58
chr12	122976470	122977470	+	XLOC_014806up|u87|ENSG00000111325|upEE	chr12	122977300	122977362	AGGF1|K562	62
chr12	122976470	122977470	+	XLOC_014806up|u87|ENSG00000111325|upEE	chr12	122977029	122977077	BUD13|K562	48
chr12	122976470	122977470	+	XLOC_014806up|u87|ENSG00000111325|upEE	chr12	122976590	122976634	UCHL5|K562	44
chr12	122976470	122977470	+	XLOC_014806up|u87|ENSG00000111325|upEE	chr12	122977385	122977418	PUM2|K562	33
chr12	122976470	122977470	+	XLOC_014806up|u87|ENSG00000111325|upEE	chr12	122976888	122976950	YBX3|K562	62
chr12	122976470	122977470	+	XLOC_014806up|u87|ENSG00000111325|upEE	chr12	122976942	122977017	BUD13|HepG2	75
chr12	122976470	122977470	+	XLOC_014806up|u87|ENSG00000111325|upEE	chr12	122976441	122976487	RBM15|HepG2	17
chr12	122976470	122977470	+	XLOC_014806up|u87|ENSG00000111325|upEE	chr12	122977318	122977368	PRPF8|K562	50
chr12	122976470	122977470	+	XLOC_014806up|u87|ENSG00000111325|upEE	chr12	122976734	122976759	NCBP2|K562	25
chr12	122976470	122977470	+	XLOC_014806up|u87|ENSG00000111325|upEE	chr12	122976683	122976751	DDX24|K562	68
chr12	122976470	122977470	+	XLOC_014806up|u87|ENSG00000111325|upEE	chr12	122977363	122977399	AGGF1|HepG2	36
chr12	122976470	122977470	+	XLOC_014806up|u87|ENSG00000111325|upEE	chr12	122977028	122977072	FAM120A|HepG2	44
chr12	122976470	122977470	+	XLOC_014806up|u87|ENSG00000111325|upEE	chr12	122976521	122976568	SUPV3L1|HepG2	47
chr12	122976470	122977470	+	XLOC_014806up|u87|ENSG00000111325|upEE	chr12	122977016	122977062	YWHAG|K562	46
chr12	122976470	122977470	+	XLOC_014806up|u87|ENSG00000111325|upEE	chr12	122977326	122977381	IGF2BP3|HepG2	55
chr12	122976470	122977470	+	XLOC_014806up|u87|ENSG00000111325|upEE	chr12	122977044	122977131	RBM5|HepG2	87
chr12	122976470	122977470	+	XLOC_014806up|u87|ENSG00000111325|upEE	chr12	122976533	122976557	SF3A3|HepG2	24
chr12	122976470	122977470	+	XLOC_014806up|u87|ENSG00000111325|upEE	chr12	122976725	122976761	DDX55|K562	36
chr12	122976470	122977470	+	XLOC_014806up|u87|ENSG00000111325|upEE	chr12	122976929	122976983	SRSF1|K562	54
chr12	122976470	122977470	+	XLOC_014806up|u87|ENSG00000111325|upEE	chr12	122976954	122976983	UCHL5|K562	29
chr12	122976470	122977470	+	XLOC_014806up|u87|ENSG00000111325|upEE	chr12	122977044	122977062	NONO|K562	18
chr12	122976470	122977470	+	XLOC_014806up|u87|ENSG00000111325|upEE	chr12	122977373	122977406	RBFOX2|K562	33
chr12	122976470	122977470	+	XLOC_014806up|u87|ENSG00000111325|upEE	chr12	122976941	122977012	PRPF8|HepG2	71
chr12	122976470	122977470	+	XLOC_014806up|u87|ENSG00000111325|upEE	chr12	122977382	122977414	GPKOW|K562	32
chr12	122976470	122977470	+	XLOC_014806up|u87|ENSG00000111325|upEE	chr12	122977384	122977399	PRPF8|K562	15
chr12	122976470	122977470	+	XLOC_014806up|u87|ENSG00000111325|upEE	chr12	122977321	122977378	BUD13|K562	57
chr12	122976470	122977470	+	XLOC_014806up|u87|ENSG00000111325|upEE	chr12	122976598	122976639	TROVE2|K562	41
chr12	122976470	122977470	+	XLOC_014806up|u87|ENSG00000111325|upEE	chr12	122977323	122977363	CPSF6|K562	40
chr12	122976470	122977470	+	XLOC_014806up|u87|ENSG00000111325|upEE	chr12	122976703	122976746	FKBP4|HepG2	43
chr12	122976470	122977470	+	XLOC_014806up|u87|ENSG00000111325|upEE	chr12	122976715	122976754	UCHL5|HepG2	39
chr12	122976470	122977470	+	XLOC_014806up|u87|ENSG00000111325|upEE	chr12	122976727	122976749	CSTF2|HepG2	22
chr12	122976470	122977470	+	XLOC_014806up|u87|ENSG00000111325|upEE	chr12	122977318	122977342	EIF4G2|K562	24
chr12	122976470	122977470	+	XLOC_014806up|u87|ENSG00000111325|upEE	chr12	122976946	122977013	CPSF6|K562	67
chr12	122976470	122977470	+	XLOC_014806up|u87|ENSG00000111325|upEE	chr12	122977016	122977060	BCCIP|HepG2	44
chr12	122976470	122977470	+	XLOC_014806up|u87|ENSG00000111325|upEE	chr12	122977309	122977310	PRPF8|K562	1
chr12	122976470	122977470	+	XLOC_014806up|u87|ENSG00000111325|upEE	chr12	122977279	122977328	HNRNPA1|HepG2	49
chr12	122976470	122977470	+	XLOC_014806up|u87|ENSG00000111325|upEE	chr12	122976872	122976899	SRSF7|K562	27
chr12	122976470	122977470	+	XLOC_014806up|u87|ENSG00000111325|upEE	chr12	122977163	122977170	SF3B4|K562	7
chr12	122976470	122977470	+	XLOC_014806up|u87|ENSG00000111325|upEE	chr12	122976874	122976923	ZRANB2|K562	49
chr12	122976470	122977470	+	XLOC_014806up|u87|ENSG00000111325|upEE	chr12	122976494	122976510	LARP4|K562	16
chr12	122976470	122977470	+	XLOC_014806up|u87|ENSG00000111325|upEE	chr12	122977393	122977426	TAF15|HepG2	33
chr12	122976470	122977470	+	XLOC_014806up|u87|ENSG00000111325|upEE	chr12	122977009	122977032	UCHL5|HepG2	23
chr12	122976470	122977470	+	XLOC_014806up|u87|ENSG00000111325|upEE	chr12	122977310	122977349	TARDBP|K562	39
chr12	122976470	122977470	+	XLOC_014806up|u87|ENSG00000111325|upEE	chr12	122977300	122977349	RPS11|K562	49
chr12	122976470	122977470	+	XLOC_014806up|u87|ENSG00000111325|upEE	chr12	122976939	122977017	PRPF8|K562	78
chr12	122976470	122977470	+	XLOC_014806up|u87|ENSG00000111325|upEE	chr12	122976878	122976900	RBM27|K562	22
chr12	122976470	122977470	+	XLOC_014806up|u87|ENSG00000111325|upEE	chr12	122977018	122977049	PTBP1|K562	31
chr12	122976470	122977470	+	XLOC_014806up|u87|ENSG00000111325|upEE	chr12	122977030	122977073	FAM120A|K562	43
chr12	122976470	122977470	+	XLOC_014806up|u87|ENSG00000111325|upEE	chr12	122977239	122977371	TAF15|K562	132
chr12	122976470	122977470	+	XLOC_014806up|u87|ENSG00000111325|upEE	chr12	122976613	122976624	U2AF2|K562	11
chr12	122976470	122977470	+	XLOC_014806up|u87|ENSG00000111325|upEE	chr12	122976919	122976954	DDX55|K562	35
chr12	122976470	122977470	+	XLOC_014806up|u87|ENSG00000111325|upEE	chr12	122977313	122977387	DDX24|K562	74
chr12	122976470	122977470	+	XLOC_014806up|u87|ENSG00000111325|upEE	chr12	122977185	122977223	PRPF8|K562	38
chr12	122976470	122977470	+	XLOC_014806up|u87|ENSG00000111325|upEE	chr12	122977312	122977352	DDX3X|K562	40
chr12	122976470	122977470	+	XLOC_014806up|u87|ENSG00000111325|upEE	chr12	122976891	122976956	UCHL5|HepG2	65
chr12	122976470	122977470	+	XLOC_014806up|u87|ENSG00000111325|upEE	chr12	122977356	122977415	UCHL5|K562	59
chr12	122976470	122977470	+	XLOC_014806up|u87|ENSG00000111325|upEE	chr12	122977310	122977353	TAF15|HepG2	43
chr12	122976470	122977470	+	XLOC_014806up|u87|ENSG00000111325|upEE	chr12	122976943	122976968	U2AF1|K562	25
chr12	122976470	122977470	+	XLOC_014806up|u87|ENSG00000111325|upEE	chr12	122977035	122977060	AGGF1|HepG2	25
chr12	122976470	122977470	+	XLOC_014806up|u87|ENSG00000111325|upEE	chr12	122976893	122976987	ZNF622|K562	94
chr12	122976470	122977470	+	XLOC_014806up|u87|ENSG00000111325|upEE	chr12	122976716	122976766	PPIG|HepG2	50
chr12	122976470	122977470	+	XLOC_014806up|u87|ENSG00000111325|upEE	chr12	122977300	122977361	SF3B4|K562	61
chr12	122976470	122977470	+	XLOC_014806up|u87|ENSG00000111325|upEE	chr12	122976578	122976637	EFTUD2|K562	59
chr12	122976470	122977470	+	XLOC_014806up|u87|ENSG00000111325|upEE	chr12	122976727	122976753	RPS3|HepG2	26
chr12	122976470	122977470	+	XLOC_014806up|u87|ENSG00000111325|upEE	chr12	122976878	122976890	GTF2F1|K562	12
chr12	122976470	122977470	+	XLOC_014806up|u87|ENSG00000111325|upEE	chr12	122977034	122977075	XRN2|K562	41
chr12	122976470	122977470	+	XLOC_014806up|u87|ENSG00000111325|upEE	chr12	122977043	122977074	ILF3|K562	31
chr12	122976470	122977470	+	XLOC_014806up|u87|ENSG00000111325|upEE	chr12	122976803	122976849	SRSF9|HepG2	46
chr12	122976470	122977470	+	XLOC_014806up|u87|ENSG00000111325|upEE	chr12	122977336	122977385	CPSF6|K562	49
chr12	122976470	122977470	+	XLOC_014806up|u87|ENSG00000111325|upEE	chr12	122976887	122976902	SUPV3L1|HepG2	15
chr12	122976470	122977470	+	XLOC_014806up|u87|ENSG00000111325|upEE	chr12	122977240	122977263	U2AF1|K562	23
chr12	122976470	122977470	+	XLOC_014806up|u87|ENSG00000111325|upEE	chr12	122977312	122977341	FASTKD2|HepG2	29
chr12	122976470	122977470	+	XLOC_014806up|u87|ENSG00000111325|upEE	chr12	122977321	122977380	EIF4G2|K562	59
chr12	122976470	122977470	+	XLOC_014806up|u87|ENSG00000111325|upEE	chr12	122977014	122977077	GTF2F1|K562	63
chr12	122976470	122977470	+	XLOC_014806up|u87|ENSG00000111325|upEE	chr12	122977328	122977420	DROSHA|K562	92
chr12	122976470	122977470	+	XLOC_014806up|u87|ENSG00000111325|upEE	chr12	122977385	122977403	U2AF2|HepG2	18
chr12	122976470	122977470	+	XLOC_014806up|u87|ENSG00000111325|upEE	chr12	122977195	122977207	UCHL5|K562	12
chr12	122976470	122977470	+	XLOC_014806up|u87|ENSG00000111325|upEE	chr12	122977304	122977368	SAFB2|K562	64
chr12	122976470	122977470	+	XLOC_014806up|u87|ENSG00000111325|upEE	chr12	122977043	122977061	DROSHA|K562	18
chr12	122976470	122977470	+	XLOC_014806up|u87|ENSG00000111325|upEE	chr12	122977047	122977066	PCBP2|HepG2	19
chr12	122976470	122977470	+	XLOC_014806up|u87|ENSG00000111325|upEE	chr12	122976712	122976771	SRSF1|K562	59
chr12	122976470	122977470	+	XLOC_014806up|u87|ENSG00000111325|upEE	chr12	122976517	122976539	SAFB2|K562	22
chr12	122976470	122977470	+	XLOC_014806up|u87|ENSG00000111325|upEE	chr12	122977192	122977230	CDC40|HepG2	38
chr12	122976470	122977470	+	XLOC_014806up|u87|ENSG00000111325|upEE	chr12	122976965	122977013	RPS5|HepG2	48
chr12	122976470	122977470	+	XLOC_014806up|u87|ENSG00000111325|upEE	chr12	122976553	122976582	RBM22|HepG2	29
chr12	122976470	122977470	+	XLOC_014806up|u87|ENSG00000111325|upEE	chr12	122977193	122977233	RBFOX2|K562	40
chr12	122976470	122977470	+	XLOC_014806up|u87|ENSG00000111325|upEE	chr12	122976734	122976757	SF3B4|HepG2	23
chr12	122976470	122977470	+	XLOC_014806up|u87|ENSG00000111325|upEE	chr12	122976875	122976886	SRSF1|K562	11
chr12	122976470	122977470	+	XLOC_014806up|u87|ENSG00000111325|upEE	chr12	122976665	122976687	FTO|K562	22
chr12	122976470	122977470	+	XLOC_014806up|u87|ENSG00000111325|upEE	chr12	122977032	122977069	TBRG4|HepG2	37
chr12	122976470	122977470	+	XLOC_014806up|u87|ENSG00000111325|upEE	chr12	122976671	122976761	PTBP1|HepG2	90
chr12	122976470	122977470	+	XLOC_014806up|u87|ENSG00000111325|upEE	chr12	122976873	122976902	FXR2|K562	29
chr12	122976470	122977470	+	XLOC_014806up|u87|ENSG00000111325|upEE	chr12	122977357	122977403	XRCC6|K562	46
chr12	122976470	122977470	+	XLOC_014806up|u87|ENSG00000111325|upEE	chr12	122977177	122977212	TIA1|HepG2	35
chr12	122976470	122977470	+	XLOC_014806up|u87|ENSG00000111325|upEE	chr12	122977104	122977189	HNRNPL|K562	85
chr12	122976470	122977470	+	XLOC_014806up|u87|ENSG00000111325|upEE	chr12	122976656	122976666	EFTUD2|HepG2	10
chr12	122976470	122977470	+	XLOC_014806up|u87|ENSG00000111325|upEE	chr12	122977038	122977084	RBFOX2|K562	46
chr12	122976470	122977470	+	XLOC_014806up|u87|ENSG00000111325|upEE	chr12	122976744	122976753	ZRANB2|K562	9
chr12	122976470	122977470	+	XLOC_014806up|u87|ENSG00000111325|upEE	chr12	122976486	122976533	ILF3|K562	47
chr12	122976470	122977470	+	XLOC_014806up|u87|ENSG00000111325|upEE	chr12	122976946	122977015	XRN2|K562	69
chr12	122976470	122977470	+	XLOC_014806up|u87|ENSG00000111325|upEE	chr12	122976708	122976741	XRN2|K562	33
chr12	122976470	122977470	+	XLOC_014806up|u87|ENSG00000111325|upEE	chr12	122977394	122977405	GTF2F1|HepG2	11
chr12	122976470	122977470	+	XLOC_014806up|u87|ENSG00000111325|upEE	chr12	122977374	122977409	SLTM|HepG2	35
chr12	122976470	122977470	+	XLOC_014806up|u87|ENSG00000111325|upEE	chr12	122976597	122976637	PUM2|K562	40
chr12	122976470	122977470	+	XLOC_014806up|u87|ENSG00000111325|upEE	chr12	122976595	122976639	SF3B4|HepG2	44
chr12	122976470	122977470	+	XLOC_014806up|u87|ENSG00000111325|upEE	chr12	122976870	122976918	PPIG|HepG2	48
chr12	122976470	122977470	+	XLOC_014806up|u87|ENSG00000111325|upEE	chr12	122976556	122976587	UCHL5|HepG2	31
chr12	122976470	122977470	+	XLOC_014806up|u87|ENSG00000111325|upEE	chr12	122977099	122977136	CDC40|HepG2	37
chr12	122976470	122977470	+	XLOC_014806up|u87|ENSG00000111325|upEE	chr12	122976935	122976991	SRSF1|HepG2	56
chr12	122976470	122977470	+	XLOC_014806up|u87|ENSG00000111325|upEE	chr12	122976489	122976494	LARP4|K562	5
chr12	122976470	122977470	+	XLOC_014806up|u87|ENSG00000111325|upEE	chr12	122977006	122977065	RBM22|HepG2	59
chr12	122976470	122977470	+	XLOC_014806up|u87|ENSG00000111325|upEE	chr12	122976886	122976931	FASTKD2|HepG2	45
chr12	122976470	122977470	+	XLOC_014806up|u87|ENSG00000111325|upEE	chr12	122977084	122977131	UCHL5|HepG2	47
chr12	122976470	122977470	+	XLOC_014806up|u87|ENSG00000111325|upEE	chr12	122976673	122976684	PPIG|HepG2	11
chr12	122976470	122977470	+	XLOC_014806up|u87|ENSG00000111325|upEE	chr12	122977315	122977348	AGGF1|HepG2	33
chr12	122976470	122977470	+	XLOC_014806up|u87|ENSG00000111325|upEE	chr12	122977302	122977326	KHDRBS1|K562	24
chr12	122976470	122977470	+	XLOC_014806up|u87|ENSG00000111325|upEE	chr12	122977042	122977063	NONO|K562	21
chr12	122976470	122977470	+	XLOC_014806up|u87|ENSG00000111325|upEE	chr12	122977346	122977429	HNRNPA1|K562	83
chr12	122976470	122977470	+	XLOC_014806up|u87|ENSG00000111325|upEE	chr12	122977295	122977356	UCHL5|K562	61
chr12	122976470	122977470	+	XLOC_014806up|u87|ENSG00000111325|upEE	chr12	122977021	122977063	XRN2|HepG2	42
chr12	122976470	122977470	+	XLOC_014806up|u87|ENSG00000111325|upEE	chr12	122977373	122977378	CSTF2|HepG2	5
chr12	122976470	122977470	+	XLOC_014806up|u87|ENSG00000111325|upEE	chr12	122977362	122977410	AKAP8L|K562	48
chr12	122976470	122977470	+	XLOC_014806up|u87|ENSG00000111325|upEE	chr12	122977178	122977220	TIA1|K562	42
chr12	122976470	122977470	+	XLOC_014806up|u87|ENSG00000111325|upEE	chr12	122976656	122976737	SRSF7|K562	81
chr12	122976470	122977470	+	XLOC_014806up|u87|ENSG00000111325|upEE	chr12	122977325	122977363	XRN2|HepG2	38
chr12	122976470	122977470	+	XLOC_014806up|u87|ENSG00000111325|upEE	chr12	122976730	122976742	UCHL5|HepG2	12
chr12	122976470	122977470	+	XLOC_014806up|u87|ENSG00000111325|upEE	chr12	122977321	122977354	CSTF2T|K562	33
chr12	122976470	122977470	+	XLOC_014806up|u87|ENSG00000111325|upEE	chr12	122976986	122977059	ZRANB2|K562	73
chr12	122976470	122977470	+	XLOC_014806up|u87|ENSG00000111325|upEE	chr12	122976721	122976753	SUB1|HepG2	32
chr12	122976470	122977470	+	XLOC_014806up|u87|ENSG00000111325|upEE	chr12	122976661	122976703	XRN2|K562	42
chr12	122976470	122977470	+	XLOC_014806up|u87|ENSG00000111325|upEE	chr12	122976861	122976887	FXR1|K562	26
chr12	122976470	122977470	+	XLOC_014806up|u87|ENSG00000111325|upEE	chr12	122976966	122976979	NOLC1|K562	13
chr12	122976470	122977470	+	XLOC_014806up|u87|ENSG00000111325|upEE	chr12	122977032	122977066	KHSRP|K562	34
chr12	122976470	122977470	+	XLOC_014806up|u87|ENSG00000111325|upEE	chr12	122977024	122977054	U2AF1|K562	30
chr12	122976470	122977470	+	XLOC_014806up|u87|ENSG00000111325|upEE	chr12	122977384	122977412	KHSRP|K562	28
chr12	122976470	122977470	+	XLOC_014806up|u87|ENSG00000111325|upEE	chr12	122977022	122977069	RBFOX2|HepG2	47
chr12	122976470	122977470	+	XLOC_014806up|u87|ENSG00000111325|upEE	chr12	122977275	122977349	KHDRBS1|K562	74
chr12	122976470	122977470	+	XLOC_014806up|u87|ENSG00000111325|upEE	chr12	122977035	122977068	GEMIN5|K562	33
chr12	122976470	122977470	+	XLOC_014806up|u87|ENSG00000111325|upEE	chr12	122976900	122977011	PPIG|HepG2	111
chr12	122976470	122977470	+	XLOC_014806up|u87|ENSG00000111325|upEE	chr12	122977039	122977068	SND1|HepG2	29
chr12	122976470	122977470	+	XLOC_014806up|u87|ENSG00000111325|upEE	chr12	122976756	122976793	PRPF8|HepG2	37
chr12	122976470	122977470	+	XLOC_014806up|u87|ENSG00000111325|upEE	chr12	122976595	122976633	RBM5|HepG2	38
chr12	122976470	122977470	+	XLOC_014806up|u87|ENSG00000111325|upEE	chr12	122976945	122976969	DDX3X|K562	24
chr12	122976470	122977470	+	XLOC_014806up|u87|ENSG00000111325|upEE	chr12	122977464	122977484	SRSF7|HepG2	6
chr12	122976470	122977470	+	XLOC_014806up|u87|ENSG00000111325|upEE	chr12	122976833	122976859	SF3A3|HepG2	26
chr12	122976470	122977470	+	XLOC_014806up|u87|ENSG00000111325|upEE	chr12	122976649	122976712	SRSF1|K562	63
chr12	122976470	122977470	+	XLOC_014806up|u87|ENSG00000111325|upEE	chr12	122977331	122977358	DGCR8|HepG2	27
chr12	122976470	122977470	+	XLOC_014806up|u87|ENSG00000111325|upEE	chr12	122976897	122976911	EIF4G2|K562	14
chr12	122976470	122977470	+	XLOC_014806up|u87|ENSG00000111325|upEE	chr12	122976756	122976767	DDX55|HepG2	11
chr12	122976470	122977470	+	XLOC_014806up|u87|ENSG00000111325|upEE	chr12	122977017	122977071	DDX24|K562	54
chr12	122976470	122977470	+	XLOC_014806up|u87|ENSG00000111325|upEE	chr12	122977259	122977275	SND1|K562	16
chr12	122976470	122977470	+	XLOC_014806up|u87|ENSG00000111325|upEE	chr12	122977393	122977409	GRWD1|HepG2	16
chr12	122976470	122977470	+	XLOC_014806up|u87|ENSG00000111325|upEE	chr12	122977185	122977214	XRCC6|HepG2	29
chr12	122976470	122977470	+	XLOC_014806up|u87|ENSG00000111325|upEE	chr12	122977311	122977371	NKRF|HepG2	60
chr12	122976470	122977470	+	XLOC_014806up|u87|ENSG00000111325|upEE	chr12	122976918	122976983	PPIG|HepG2	65
chr12	122976470	122977470	+	XLOC_014806up|u87|ENSG00000111325|upEE	chr12	122977035	122977067	METAP2|K562	32
chr12	122976470	122977470	+	XLOC_014806up|u87|ENSG00000111325|upEE	chr12	122976961	122977000	BUD13|K562	39
chr12	122976470	122977470	+	XLOC_014806up|u87|ENSG00000111325|upEE	chr12	122977030	122977049	HNRNPM|K562	19
chr12	122976470	122977470	+	XLOC_014806up|u87|ENSG00000111325|upEE	chr12	122976666	122976676	HNRNPUL1|K562	10
chr12	122976470	122977470	+	XLOC_014806up|u87|ENSG00000111325|upEE	chr12	122977042	122977064	GTF2F1|HepG2	22
chr12	122976470	122977470	+	XLOC_014806up|u87|ENSG00000111325|upEE	chr12	122976725	122976752	GTF2F1|HepG2	27
chr12	122976470	122977470	+	XLOC_014806up|u87|ENSG00000111325|upEE	chr12	122976575	122976606	BUD13|HepG2	31
chr12	122976470	122977470	+	XLOC_014806up|u87|ENSG00000111325|upEE	chr12	122977027	122977084	DDX59|HepG2	57
chr12	122976470	122977470	+	XLOC_014806up|u87|ENSG00000111325|upEE	chr12	122976730	122976762	ZNF622|K562	32
chr12	122976470	122977470	+	XLOC_014806up|u87|ENSG00000111325|upEE	chr12	122977184	122977208	AGGF1|K562	24
chr12	122976470	122977470	+	XLOC_014806up|u87|ENSG00000111325|upEE	chr12	122977303	122977342	XPO5|HepG2	39
chr12	122976470	122977470	+	XLOC_014806up|u87|ENSG00000111325|upEE	chr12	122977283	122977323	HNRNPL|HepG2	40
chr12	122976470	122977470	+	XLOC_014806up|u87|ENSG00000111325|upEE	chr12	122977293	122977393	HNRNPU|K562	100
chr12	122976470	122977470	+	XLOC_014806up|u87|ENSG00000111325|upEE	chr12	122977398	122977447	EFTUD2|K562	49
chr12	122976470	122977470	+	XLOC_014806up|u87|ENSG00000111325|upEE	chr12	122977360	122977410	AARS|K562	50
chr12	122976470	122977470	+	XLOC_014806up|u87|ENSG00000111325|upEE	chr12	122976809	122976846	XRN2|HepG2	37
chr12	122976470	122977470	+	XLOC_014806up|u87|ENSG00000111325|upEE	chr12	122976724	122976729	DGCR8|HepG2	5
chr12	122976470	122977470	+	XLOC_014806up|u87|ENSG00000111325|upEE	chr12	122977317	122977372	NKRF|HepG2	55
chr12	122976470	122977470	+	XLOC_014806up|u87|ENSG00000111325|upEE	chr12	122977033	122977071	SMNDC1|K562	38
chr12	122976470	122977470	+	XLOC_014806up|u87|ENSG00000111325|upEE	chr12	122976714	122976769	PPIG|HepG2	55
chr12	122976470	122977470	+	XLOC_014806up|u87|ENSG00000111325|upEE	chr12	122977307	122977351	TARDBP|K562	44
chr12	122976470	122977470	+	XLOC_014806up|u87|ENSG00000111325|upEE	chr12	122976511	122976550	KHSRP|K562	39
chr12	122976470	122977470	+	XLOC_014806up|u87|ENSG00000111325|upEE	chr12	122977038	122977062	LSM11|HepG2	24
chr12	122976470	122977470	+	XLOC_014806up|u87|ENSG00000111325|upEE	chr12	122977032	122977077	EFTUD2|HepG2	45
chr12	122976470	122977470	+	XLOC_014806up|u87|ENSG00000111325|upEE	chr12	122976937	122976970	SRSF7|K562	33
chr12	122976470	122977470	+	XLOC_014806up|u87|ENSG00000111325|upEE	chr12	122976870	122976902	BUD13|HepG2	32
chr12	122976470	122977470	+	XLOC_014806up|u87|ENSG00000111325|upEE	chr12	122977041	122977082	AARS|K562	41
chr12	122976470	122977470	+	XLOC_014806up|u87|ENSG00000111325|upEE	chr12	122976544	122976564	SMNDC1|K562	20
chr12	122976470	122977470	+	XLOC_014806up|u87|ENSG00000111325|upEE	chr12	122976522	122976578	HNRNPA1|K562	56
chr12	122976470	122977470	+	XLOC_014806up|u87|ENSG00000111325|upEE	chr12	122976621	122976639	DDX59|HepG2	18
chr12	122976470	122977470	+	XLOC_014806up|u87|ENSG00000111325|upEE	chr12	122976949	122976969	SRSF7|HepG2	20
chr12	122976470	122977470	+	XLOC_014806up|u87|ENSG00000111325|upEE	chr12	122977297	122977340	MTPAP|K562	43
chr12	122976470	122977470	+	XLOC_014806up|u87|ENSG00000111325|upEE	chr12	122977310	122977343	PUS1|K562	33
chr12	122976470	122977470	+	XLOC_014806up|u87|ENSG00000111325|upEE	chr12	122977177	122977219	DGCR8|K562	42
chr12	122976470	122977470	+	XLOC_014806up|u87|ENSG00000111325|upEE	chr12	122976870	122976906	SND1|K562	36
chr12	122976470	122977470	+	XLOC_014806up|u87|ENSG00000111325|upEE	chr12	122977037	122977052	NCBP2|HepG2	15
chr12	122976470	122977470	+	XLOC_014806up|u87|ENSG00000111325|upEE	chr12	122977045	122977100	GTF2F1|HepG2	55
chr12	122976470	122977470	+	XLOC_014806up|u87|ENSG00000111325|upEE	chr12	122977230	122977271	NCBP2|HepG2	41
chr12	122976470	122977470	+	XLOC_014806up|u87|ENSG00000111325|upEE	chr12	122977033	122977055	CSTF2T|K562	22
chr12	122976470	122977470	+	XLOC_014806up|u87|ENSG00000111325|upEE	chr12	122977021	122977059	NCBP2|K562	38
chr12	122976470	122977470	+	XLOC_014806up|u87|ENSG00000111325|upEE	chr12	122977303	122977362	U2AF1|HepG2	59
chr12	122976470	122977470	+	XLOC_014806up|u87|ENSG00000111325|upEE	chr12	122976714	122976768	SRSF1|HepG2	54
chr12	122976470	122977470	+	XLOC_014806up|u87|ENSG00000111325|upEE	chr12	122977215	122977225	UCHL5|HepG2	10
chr12	122976470	122977470	+	XLOC_014806up|u87|ENSG00000111325|upEE	chr12	122976987	122977074	ZNF622|K562	87
chr12	122976470	122977470	+	XLOC_014806up|u87|ENSG00000111325|upEE	chr12	122977226	122977251	TAF15|HepG2	25
chr12	122976470	122977470	+	XLOC_014806up|u87|ENSG00000111325|upEE	chr12	122977312	122977321	TROVE2|HepG2	9
chr12	122976470	122977470	+	XLOC_014806up|u87|ENSG00000111325|upEE	chr12	122977308	122977342	NONO|K562	34
chr12	122976470	122977470	+	XLOC_014806up|u87|ENSG00000111325|upEE	chr12	122976599	122976628	AGGF1|K562	29
chr12	122976470	122977470	+	XLOC_014806up|u87|ENSG00000111325|upEE	chr12	122977017	122977075	IGF2BP3|HepG2	58
chr12	122976470	122977470	+	XLOC_014806up|u87|ENSG00000111325|upEE	chr12	122976665	122976704	SRSF1|HepG2	39
chr12	122976470	122977470	+	XLOC_014806up|u87|ENSG00000111325|upEE	chr12	122976707	122976718	SMNDC1|K562	11
chr12	122976470	122977470	+	XLOC_014806up|u87|ENSG00000111325|upEE	chr12	122976722	122976758	NOL12|HepG2	36
chr12	122976470	122977470	+	XLOC_014806up|u87|ENSG00000111325|upEE	chr12	122976882	122976905	BUD13|K562	23
chr12	122976470	122977470	+	XLOC_014806up|u87|ENSG00000111325|upEE	chr12	122977241	122977264	XRN2|HepG2	23
chr12	122976470	122977470	+	XLOC_014806up|u87|ENSG00000111325|upEE	chr12	122977330	122977355	EWSR1|K562	25
chr12	122976470	122977470	+	XLOC_014806up|u87|ENSG00000111325|upEE	chr12	122977182	122977226	HNRNPK|K562	44
chr12	122976470	122977470	+	XLOC_014806up|u87|ENSG00000111325|upEE	chr12	122977156	122977166	AGGF1|K562	10
chr12	122976470	122977470	+	XLOC_014806up|u87|ENSG00000111325|upEE	chr12	122977303	122977343	U2AF1|HepG2	40
chr12	122976470	122977470	+	XLOC_014806up|u87|ENSG00000111325|upEE	chr12	122976652	122976769	YBX3|K562	117
chr12	122976470	122977470	+	XLOC_014806up|u87|ENSG00000111325|upEE	chr12	122976711	122976735	TNRC6A|K562	24
chr12	122976470	122977470	+	XLOC_014806up|u87|ENSG00000111325|upEE	chr12	122976881	122976889	HNRNPUL1|K562	8
chr12	122976470	122977470	+	XLOC_014806up|u87|ENSG00000111325|upEE	chr12	122976952	122977010	PRPF8|K562	58
chr12	122976470	122977470	+	XLOC_014806up|u87|ENSG00000111325|upEE	chr12	122976653	122976688	ILF3|HepG2	35
chr12	122976470	122977470	+	XLOC_014806up|u87|ENSG00000111325|upEE	chr12	122976728	122976747	SRSF1|HepG2	19
chr12	122976470	122977470	+	XLOC_014806up|u87|ENSG00000111325|upEE	chr12	122977019	122977062	RBM15|K562	43
chr12	122976470	122977470	+	XLOC_014806up|u87|ENSG00000111325|upEE	chr12	122977173	122977244	BUD13|K562	71
chr12	122976470	122977470	+	XLOC_014806up|u87|ENSG00000111325|upEE	chr12	122977180	122977215	DDX24|K562	35
chr12	122976470	122977470	+	XLOC_014806up|u87|ENSG00000111325|upEE	chr12	122977338	122977383	CDC40|HepG2	45
chr12	122976470	122977470	+	XLOC_014806up|u87|ENSG00000111325|upEE	chr12	122976647	122976693	SLTM|HepG2	46
chr12	122976470	122977470	+	XLOC_014806up|u87|ENSG00000111325|upEE	chr12	122976669	122976689	GRWD1|HepG2	20
chr12	122976470	122977470	+	XLOC_014806up|u87|ENSG00000111325|upEE	chr12	122976869	122976884	SRSF9|HepG2	15
chr12	122976470	122977470	+	XLOC_014806up|u87|ENSG00000111325|upEE	chr12	122976870	122976906	YBX3|K562	36
chr12	122976470	122977470	+	XLOC_014806up|u87|ENSG00000111325|upEE	chr12	122976872	122976904	SRSF1|HepG2	32
chr12	122976470	122977470	+	XLOC_014806up|u87|ENSG00000111325|upEE	chr12	122976656	122976695	DDX3X|HepG2	39
chr12	122976470	122977470	+	XLOC_014806up|u87|ENSG00000111325|upEE	chr12	122977373	122977410	TAF15|K562	37
chr12	122976470	122977470	+	XLOC_014806up|u87|ENSG00000111325|upEE	chr12	122977183	122977222	U2AF2|HepG2	39
chr8	127890498	127891498	+	XLOC_014806up|u87|ENSG00000249859|upEE	chr8	127891029	127891065	RBM22|K562	36
chr8	127890498	127891498	+	XLOC_014806up|u87|ENSG00000249859|upEE	chr8	127890716	127890729	LSM11|HepG2	13
chr8	127890498	127891498	+	XLOC_014806up|u87|ENSG00000249859|upEE	chr8	127891455	127891485	RBM5|HepG2	30
chr8	127890498	127891498	+	XLOC_014806up|u87|ENSG00000249859|upEE	chr8	127891004	127891055	SF3B4|HepG2	51
chr8	127890498	127891498	+	XLOC_014806up|u87|ENSG00000249859|upEE	chr8	127891452	127891492	DDX6|K562	40
chr8	127890498	127891498	+	XLOC_014806up|u87|ENSG00000249859|upEE	chr8	127890610	127890646	SUPV3L1|HepG2	36
chr8	127890498	127891498	+	XLOC_014806up|u87|ENSG00000249859|upEE	chr8	127890781	127890859	FASTKD2|HepG2	78
chr8	127890498	127891498	+	XLOC_014806up|u87|ENSG00000249859|upEE	chr8	127891133	127891189	PCBP2|HepG2	56
chr8	127890498	127891498	+	XLOC_014806up|u87|ENSG00000249859|upEE	chr8	127890791	127890814	PTBP1|HepG2	23
chr8	127890498	127891498	+	XLOC_014806up|u87|ENSG00000249859|upEE	chr8	127891229	127891264	TBRG4|HepG2	35
chr8	127890498	127891498	+	XLOC_014806up|u87|ENSG00000249859|upEE	chr8	127890828	127890879	IGF2BP2|K562	51
chr8	127890498	127891498	+	XLOC_014806up|u87|ENSG00000249859|upEE	chr8	127891084	127891133	PCBP2|HepG2	49
chr8	127890498	127891498	+	XLOC_014806up|u87|ENSG00000249859|upEE	chr8	127890860	127890893	HNRNPM|K562	33
chr8	127890498	127891498	+	XLOC_014806up|u87|ENSG00000249859|upEE	chr8	127891396	127891419	QKI|HepG2	23
chr8	127890498	127891498	+	XLOC_014806up|u87|ENSG00000249859|upEE	chr8	127891083	127891130	NKRF|HepG2	47
chr8	127890498	127891498	+	XLOC_014806up|u87|ENSG00000249859|upEE	chr8	127890537	127890569	SF3B4|HepG2	32
chr8	127890498	127891498	+	XLOC_014806up|u87|ENSG00000249859|upEE	chr8	127890608	127890663	EIF3H|HepG2	55
chr8	127890498	127891498	+	XLOC_014806up|u87|ENSG00000249859|upEE	chr8	127890790	127890851	METAP2|K562	61
chr8	127890498	127891498	+	XLOC_014806up|u87|ENSG00000249859|upEE	chr8	127891151	127891191	HNRNPK|HepG2	40
chr8	127890498	127891498	+	XLOC_014806up|u87|ENSG00000249859|upEE	chr8	127891080	127891136	HNRNPM|HepG2	56
chr8	127890498	127891498	+	XLOC_014806up|u87|ENSG00000249859|upEE	chr8	127890713	127890734	CPSF7|HEK293	21
chr8	127890498	127891498	+	XLOC_014806up|u87|ENSG00000249859|upEE	chr8	127891476	127891483	BCCIP|HepG2	7
chr8	127890498	127891498	+	XLOC_014806up|u87|ENSG00000249859|upEE	chr8	127890612	127890685	ZNF622|K562	73
chr8	127890498	127891498	+	XLOC_014806up|u87|ENSG00000249859|upEE	chr8	127890810	127890868	SAFB2|K562	58
chr8	127890498	127891498	+	XLOC_014806up|u87|ENSG00000249859|upEE	chr8	127890796	127890883	AGGF1|HepG2	87
chr8	127890498	127891498	+	XLOC_014806up|u87|ENSG00000249859|upEE	chr8	127890959	127890997	ZNF622|K562	38
chr8	127890498	127891498	+	XLOC_014806up|u87|ENSG00000249859|upEE	chr8	127890731	127890739	PRPF8|HepG2	8
chr8	127890498	127891498	+	XLOC_014806up|u87|ENSG00000249859|upEE	chr8	127890820	127890848	GRSF1|HepG2	28
chr8	127890498	127891498	+	XLOC_014806up|u87|ENSG00000249859|upEE	chr8	127891204	127891232	PPIL4|K562	28
chr8	127890498	127891498	+	XLOC_014806up|u87|ENSG00000249859|upEE	chr8	127891025	127891054	CSTF2T|HepG2	29
chr8	127890498	127891498	+	XLOC_014806up|u87|ENSG00000249859|upEE	chr8	127891382	127891432	FKBP4|HepG2	50
chr8	127890498	127891498	+	XLOC_014806up|u87|ENSG00000249859|upEE	chr8	127890687	127890755	LIN28B|HepG2	68
chr8	127890498	127891498	+	XLOC_014806up|u87|ENSG00000249859|upEE	chr8	127891456	127891509	IGF2BP1|HepG2	42
chr8	127890498	127891498	+	XLOC_014806up|u87|ENSG00000249859|upEE	chr8	127890588	127890591	UCHL5|HepG2	3
chr8	127890498	127891498	+	XLOC_014806up|u87|ENSG00000249859|upEE	chr8	127890834	127890906	RBM15|HepG2	72
chr8	127890498	127891498	+	XLOC_014806up|u87|ENSG00000249859|upEE	chr8	127891375	127891411	TAF15|HepG2	36
chr8	127890498	127891498	+	XLOC_014806up|u87|ENSG00000249859|upEE	chr8	127890574	127890644	BUD13|K562	70
chr8	127890498	127891498	+	XLOC_014806up|u87|ENSG00000249859|upEE	chr8	127890830	127890851	BUD13|K562	21
chr8	127890498	127891498	+	XLOC_014806up|u87|ENSG00000249859|upEE	chr8	127890767	127890891	TRA2A|HepG2	124
chr8	127890498	127891498	+	XLOC_014806up|u87|ENSG00000249859|upEE	chr8	127890713	127890762	IGF2BP2|K562	49
chr8	127890498	127891498	+	XLOC_014806up|u87|ENSG00000249859|upEE	chr8	127890548	127890656	BUD13|HepG2	108
chr8	127890498	127891498	+	XLOC_014806up|u87|ENSG00000249859|upEE	chr8	127890638	127890672	U2AF1|HepG2	34
chr8	127890498	127891498	+	XLOC_014806up|u87|ENSG00000249859|upEE	chr8	127891468	127891508	AUH|HepG2	30
chr8	127890498	127891498	+	XLOC_014806up|u87|ENSG00000249859|upEE	chr8	127890840	127890873	HNRNPM|K562	33
chr8	127890498	127891498	+	XLOC_014806up|u87|ENSG00000249859|upEE	chr8	127891442	127891468	LARP4|HepG2	26
chr8	127890498	127891498	+	XLOC_014806up|u87|ENSG00000249859|upEE	chr8	127890964	127891037	SRSF1|HepG2	73
chr8	127890498	127891498	+	XLOC_014806up|u87|ENSG00000249859|upEE	chr8	127890792	127890814	FAM120A|HepG2	22
chr8	127890498	127891498	+	XLOC_014806up|u87|ENSG00000249859|upEE	chr8	127891151	127891186	PTBP1|K562	35
chr8	127890498	127891498	+	XLOC_014806up|u87|ENSG00000249859|upEE	chr8	127890902	127890968	RBM15|HepG2	66
chr8	127890498	127891498	+	XLOC_014806up|u87|ENSG00000249859|upEE	chr8	127891381	127891422	TAF15|K562	41
chr8	127890498	127891498	+	XLOC_014806up|u87|ENSG00000249859|upEE	chr8	127890635	127890669	GRSF1|HepG2	34
chr8	127890498	127891498	+	XLOC_014806up|u87|ENSG00000249859|upEE	chr8	127891467	127891487	CSTF2T|K562	20
chr8	127890498	127891498	+	XLOC_014806up|u87|ENSG00000249859|upEE	chr8	127891091	127891120	FAM120A|HepG2	29
chr8	127890498	127891498	+	XLOC_014806up|u87|ENSG00000249859|upEE	chr8	127890799	127890883	EIF3H|HepG2	84
chr8	127890498	127891498	+	XLOC_014806up|u87|ENSG00000249859|upEE	chr8	127890840	127890871	FASTKD2|HepG2	31
chr8	127890498	127891498	+	XLOC_014806up|u87|ENSG00000249859|upEE	chr8	127890702	127890747	CSTF2|HepG2	45
chr8	127890498	127891498	+	XLOC_014806up|u87|ENSG00000249859|upEE	chr8	127890937	127890958	CSTF2|HepG2	21
chr8	127890498	127891498	+	XLOC_014806up|u87|ENSG00000249859|upEE	chr8	127890573	127890596	U2AF2|HepG2	23
chr8	127890498	127891498	+	XLOC_014806up|u87|ENSG00000249859|upEE	chr8	127891100	127891118	XRN2|HepG2	18
chr8	127890498	127891498	+	XLOC_014806up|u87|ENSG00000249859|upEE	chr8	127891363	127891424	RBFOX2|K562	61
chr8	127890498	127891498	+	XLOC_014806up|u87|ENSG00000249859|upEE	chr8	127891284	127891313	KHSRP|K562	29
chr8	127890498	127891498	+	XLOC_014806up|u87|ENSG00000249859|upEE	chr8	127890588	127890614	U2AF2|K562	26
chr8	127890498	127891498	+	XLOC_014806up|u87|ENSG00000249859|upEE	chr8	127890992	127891037	PRPF8|K562	45
chr8	127890498	127891498	+	XLOC_014806up|u87|ENSG00000249859|upEE	chr8	127890623	127890663	NKRF|HepG2	40
chr8	127890498	127891498	+	XLOC_014806up|u87|ENSG00000249859|upEE	chr8	127891092	127891141	XRN2|HepG2	49
chr8	127890498	127891498	+	XLOC_014806up|u87|ENSG00000249859|upEE	chr8	127891094	127891142	IGF2BP1|HepG2	48
chr8	127890498	127891498	+	XLOC_014806up|u87|ENSG00000249859|upEE	chr8	127890588	127890590	FASTKD2|HepG2	2
chr8	127890498	127891498	+	XLOC_014806up|u87|ENSG00000249859|upEE	chr8	127891380	127891405	RBFOX2|HepG2	25
chr8	127890498	127891498	+	XLOC_014806up|u87|ENSG00000249859|upEE	chr8	127890485	127890527	RBM5|HepG2	29
chr8	127890498	127891498	+	XLOC_014806up|u87|ENSG00000249859|upEE	chr8	127890732	127890765	NOL12|HepG2	33
chr8	127890498	127891498	+	XLOC_014806up|u87|ENSG00000249859|upEE	chr8	127890805	127890873	EIF3H|HepG2	68
chr8	127890498	127891498	+	XLOC_014806up|u87|ENSG00000249859|upEE	chr8	127890783	127890881	GRWD1|HepG2	98
chr8	127890498	127891498	+	XLOC_014806up|u87|ENSG00000249859|upEE	chr8	127891085	127891142	CSTF2T|HepG2	57
chr8	127890498	127891498	+	XLOC_014806up|u87|ENSG00000249859|upEE	chr8	127891453	127891484	EIF4G2|K562	31
chr8	127890498	127891498	+	XLOC_014806up|u87|ENSG00000249859|upEE	chr8	127890784	127890829	GTF2F1|HepG2	45
chr8	127890498	127891498	+	XLOC_014806up|u87|ENSG00000249859|upEE	chr8	127890588	127890600	QKI|HepG2	12
chr8	127890498	127891498	+	XLOC_014806up|u87|ENSG00000249859|upEE	chr8	127891090	127891116	RBM15|HepG2	26
chr8	127890498	127891498	+	XLOC_014806up|u87|ENSG00000249859|upEE	chr8	127891108	127891119	U2AF1|HepG2	11
chr8	127890498	127891498	+	XLOC_014806up|u87|ENSG00000249859|upEE	chr8	127890834	127890875	MTPAP|K562	41
chr8	127890498	127891498	+	XLOC_014806up|u87|ENSG00000249859|upEE	chr8	127891016	127891054	HNRNPM|HepG2	38
chr8	127890498	127891498	+	XLOC_014806up|u87|ENSG00000249859|upEE	chr8	127891102	127891126	SUGP2|HepG2	24
chr8	127890498	127891498	+	XLOC_014806up|u87|ENSG00000249859|upEE	chr8	127891391	127891409	TAF15|K562	18
chr8	127890498	127891498	+	XLOC_014806up|u87|ENSG00000249859|upEE	chr8	127891027	127891073	DDX55|HepG2	46
chr8	127890498	127891498	+	XLOC_014806up|u87|ENSG00000249859|upEE	chr8	127890819	127890882	SRSF1|HepG2	63
chr8	127890498	127891498	+	XLOC_014806up|u87|ENSG00000249859|upEE	chr8	127891029	127891069	RBM22|HepG2	40
chr8	127890498	127891498	+	XLOC_014806up|u87|ENSG00000249859|upEE	chr8	127890962	127891052	PRPF8|HepG2	90
chr8	127890498	127891498	+	XLOC_014806up|u87|ENSG00000249859|upEE	chr8	127890704	127890750	DGCR8|HepG2	46
chr8	127890498	127891498	+	XLOC_014806up|u87|ENSG00000249859|upEE	chr8	127891081	127891134	CSTF2T|K562	53
chr8	127890498	127891498	+	XLOC_014806up|u87|ENSG00000249859|upEE	chr8	127890657	127890762	GRWD1|HepG2	105
chr8	127890498	127891498	+	XLOC_014806up|u87|ENSG00000249859|upEE	chr8	127890649	127890659	FAM120A|HepG2	10
chr8	127890498	127891498	+	XLOC_014806up|u87|ENSG00000249859|upEE	chr8	127890833	127890878	RBM22|HepG2	45
chr8	127890498	127891498	+	XLOC_014806up|u87|ENSG00000249859|upEE	chr8	127890965	127891000	IGF2BP1|HepG2	35
chr8	127890498	127891498	+	XLOC_014806up|u87|ENSG00000249859|upEE	chr8	127890700	127890748	NCBP2|K562	48
chr8	127890498	127891498	+	XLOC_014806up|u87|ENSG00000249859|upEE	chr8	127891083	127891136	SFPQ|HepG2	53
chr8	127890498	127891498	+	XLOC_014806up|u87|ENSG00000249859|upEE	chr8	127891356	127891390	BUD13|K562	34
chr8	127890498	127891498	+	XLOC_014806up|u87|ENSG00000249859|upEE	chr8	127891020	127891046	SMNDC1|HepG2	26
chr8	127890498	127891498	+	XLOC_014806up|u87|ENSG00000249859|upEE	chr8	127891191	127891208	SMNDC1|K562	17
chr8	127890498	127891498	+	XLOC_014806up|u87|ENSG00000249859|upEE	chr8	127890814	127890890	BUD13|HepG2	76
chr8	127890498	127891498	+	XLOC_014806up|u87|ENSG00000249859|upEE	chr8	127890819	127890888	SRSF1|HepG2	69
chr8	127890498	127891498	+	XLOC_014806up|u87|ENSG00000249859|upEE	chr8	127891400	127891476	RPS5|HepG2	76
chr8	127890498	127891498	+	XLOC_014806up|u87|ENSG00000249859|upEE	chr8	127891454	127891506	TAF15|HepG2	44
chr8	127890498	127891498	+	XLOC_014806up|u87|ENSG00000249859|upEE	chr8	127890620	127890663	UCHL5|K562	43
chr8	127890498	127891498	+	XLOC_014806up|u87|ENSG00000249859|upEE	chr8	127890707	127890743	HLTF|K562	36
chr8	127890498	127891498	+	XLOC_014806up|u87|ENSG00000249859|upEE	chr8	127890704	127890715	POLR2G|HepG2	11
chr8	127890498	127891498	+	XLOC_014806up|u87|ENSG00000249859|upEE	chr8	127890482	127890521	HNRNPA1|K562	23
chr8	127890498	127891498	+	XLOC_014806up|u87|ENSG00000249859|upEE	chr8	127890698	127890753	UCHL5|K562	55
chr8	127890498	127891498	+	XLOC_014806up|u87|ENSG00000249859|upEE	chr8	127890609	127890661	DDX24|K562	52
chr8	127890498	127891498	+	XLOC_014806up|u87|ENSG00000249859|upEE	chr8	127891394	127891419	DGCR8|HepG2	25
chr8	127890498	127891498	+	XLOC_014806up|u87|ENSG00000249859|upEE	chr8	127891446	127891494	POLR2G|HepG2	48
chr8	127890498	127891498	+	XLOC_014806up|u87|ENSG00000249859|upEE	chr8	127890583	127890603	SMNDC1|HepG2	20
chr8	127890498	127891498	+	XLOC_014806up|u87|ENSG00000249859|upEE	chr8	127891466	127891517	TARDBP|K562	32
chr8	127890498	127891498	+	XLOC_014806up|u87|ENSG00000249859|upEE	chr8	127890982	127890999	UPF1|K562	17
chr8	127890498	127891498	+	XLOC_014806up|u87|ENSG00000249859|upEE	chr8	127890670	127890744	UCHL5|HepG2	74
chr8	127890498	127891498	+	XLOC_014806up|u87|ENSG00000249859|upEE	chr8	127891083	127891125	TAF15|K562	42
chr8	127890498	127891498	+	XLOC_014806up|u87|ENSG00000249859|upEE	chr8	127891368	127891406	AGGF1|K562	38
chr8	127890498	127891498	+	XLOC_014806up|u87|ENSG00000249859|upEE	chr8	127890697	127890737	PTBP1|HepG2	40
chr8	127890498	127891498	+	XLOC_014806up|u87|ENSG00000249859|upEE	chr8	127890604	127890636	LIN28B|K562	32
chr8	127890498	127891498	+	XLOC_014806up|u87|ENSG00000249859|upEE	chr8	127891097	127891126	SLTM|HepG2	29
chr8	127890498	127891498	+	XLOC_014806up|u87|ENSG00000249859|upEE	chr8	127890725	127890759	SRSF9|HepG2	34
chr8	127890498	127891498	+	XLOC_014806up|u87|ENSG00000249859|upEE	chr8	127891095	127891124	AUH|HepG2	29
chr8	127890498	127891498	+	XLOC_014806up|u87|ENSG00000249859|upEE	chr8	127890789	127890815	LIN28B|HepG2	26
chr8	127890498	127891498	+	XLOC_014806up|u87|ENSG00000249859|upEE	chr8	127891353	127891390	LARP4|HepG2	37
chr8	127890498	127891498	+	XLOC_014806up|u87|ENSG00000249859|upEE	chr8	127890828	127890876	EIF3D|HepG2	48
chr8	127890498	127891498	+	XLOC_014806up|u87|ENSG00000249859|upEE	chr8	127890978	127890991	DGCR8|HepG2	13
chr8	127890498	127891498	+	XLOC_014806up|u87|ENSG00000249859|upEE	chr8	127890626	127890650	NOL12|HepG2	24
chr8	127890498	127891498	+	XLOC_014806up|u87|ENSG00000249859|upEE	chr8	127891008	127891047	CSTF2T|HepG2	39
chr8	127890498	127891498	+	XLOC_014806up|u87|ENSG00000249859|upEE	chr8	127890996	127891007	EIF3H|HepG2	11
chr8	127890498	127891498	+	XLOC_014806up|u87|ENSG00000249859|upEE	chr8	127890626	127890645	CDC40|HepG2	19
chr8	127890498	127891498	+	XLOC_014806up|u87|ENSG00000249859|upEE	chr8	127890836	127890883	UCHL5|K562	47
chr8	127890498	127891498	+	XLOC_014806up|u87|ENSG00000249859|upEE	chr8	127891223	127891239	TAF15|K562	16
chr8	127890498	127891498	+	XLOC_014806up|u87|ENSG00000249859|upEE	chr8	127890964	127891013	BUD13|HepG2	49
chr8	127890498	127891498	+	XLOC_014806up|u87|ENSG00000249859|upEE	chr8	127891096	127891140	SAFB2|K562	44
chr8	127890498	127891498	+	XLOC_014806up|u87|ENSG00000249859|upEE	chr8	127890839	127890872	XRN2|HepG2	33
chr8	127890498	127891498	+	XLOC_014806up|u87|ENSG00000249859|upEE	chr8	127891101	127891116	UCHL5|K562	15
chr8	127890498	127891498	+	XLOC_014806up|u87|ENSG00000249859|upEE	chr8	127891111	127891117	DGCR8|HepG2	6
chr8	127890498	127891498	+	XLOC_014806up|u87|ENSG00000249859|upEE	chr8	127891457	127891501	SFPQ|HepG2	41
chr8	127890498	127891498	+	XLOC_014806up|u87|ENSG00000249859|upEE	chr8	127891192	127891250	NONO|K562	58
chr8	127890498	127891498	+	XLOC_014806up|u87|ENSG00000249859|upEE	chr8	127890588	127890608	EIF3H|HepG2	20
chr8	127890498	127891498	+	XLOC_014806up|u87|ENSG00000249859|upEE	chr8	127891011	127891068	FAM120A|HepG2	57
chr8	127890498	127891498	+	XLOC_014806up|u87|ENSG00000249859|upEE	chr8	127890581	127890614	EIF4A3|HeLa	33
chr8	127890498	127891498	+	XLOC_014806up|u87|ENSG00000249859|upEE	chr8	127890825	127890858	SMNDC1|K562	33
chr8	127890498	127891498	+	XLOC_014806up|u87|ENSG00000249859|upEE	chr8	127891301	127891331	ZRANB2|K562	30
chr8	127890498	127891498	+	XLOC_014806up|u87|ENSG00000249859|upEE	chr8	127890961	127891008	SRSF1|HepG2	47
chr8	127890498	127891498	+	XLOC_014806up|u87|ENSG00000249859|upEE	chr8	127891469	127891494	SFPQ|HepG2	25
chr8	127890498	127891498	+	XLOC_014806up|u87|ENSG00000249859|upEE	chr8	127891497	127891522	RBFOX2|K562	1
chr8	127890498	127891498	+	XLOC_014806up|u87|ENSG00000249859|upEE	chr8	127890771	127890883	UCHL5|HepG2	112
chr8	127890498	127891498	+	XLOC_014806up|u87|ENSG00000249859|upEE	chr8	127891474	127891507	SMNDC1|K562	24
chr8	127890498	127891498	+	XLOC_014806up|u87|ENSG00000249859|upEE	chr8	127891028	127891062	RBM27|K562	34
chr8	127890498	127891498	+	XLOC_014806up|u87|ENSG00000249859|upEE	chr8	127890696	127890767	TRA2A|HepG2	71
chr8	127890498	127891498	+	XLOC_014806up|u87|ENSG00000249859|upEE	chr8	127891088	127891141	SLTM|HepG2	53
chr8	127890498	127891498	+	XLOC_014806up|u87|ENSG00000249859|upEE	chr8	127891025	127891061	DDX6|HepG2	36
chr8	127890498	127891498	+	XLOC_014806up|u87|ENSG00000249859|upEE	chr8	127891066	127891094	XPO5|HepG2	28
chr8	127890498	127891498	+	XLOC_014806up|u87|ENSG00000249859|upEE	chr8	127891470	127891480	DGCR8|HepG2	10
chr8	127890498	127891498	+	XLOC_014806up|u87|ENSG00000249859|upEE	chr8	127890974	127891056	IGF2BP3|HepG2	82
chr8	127890498	127891498	+	XLOC_014806up|u87|ENSG00000249859|upEE	chr8	127890786	127890829	RBM15|K562	43
chr8	127890498	127891498	+	XLOC_014806up|u87|ENSG00000249859|upEE	chr8	127890694	127890730	PPIL4|K562	36
chr8	127890498	127891498	+	XLOC_014806up|u87|ENSG00000249859|upEE	chr8	127891455	127891476	RBM15|HepG2	21
chr8	127890498	127891498	+	XLOC_014806up|u87|ENSG00000249859|upEE	chr8	127891379	127891413	EIF3D|HepG2	34
chr8	127890498	127891498	+	XLOC_014806up|u87|ENSG00000249859|upEE	chr8	127890772	127890827	PPIG|HepG2	55
chr8	127890498	127891498	+	XLOC_014806up|u87|ENSG00000249859|upEE	chr8	127891236	127891242	DDX59|HepG2	6
chr8	127890498	127891498	+	XLOC_014806up|u87|ENSG00000249859|upEE	chr8	127890800	127890873	LARP4|HepG2	73
chr8	127890498	127891498	+	XLOC_014806up|u87|ENSG00000249859|upEE	chr8	127890735	127890771	LSM11|HepG2	36
chr8	127890498	127891498	+	XLOC_014806up|u87|ENSG00000249859|upEE	chr8	127890599	127890678	LIN28B|K562	79
chr8	127890498	127891498	+	XLOC_014806up|u87|ENSG00000249859|upEE	chr8	127890971	127891056	XRN2|K562	85
chr8	127890498	127891498	+	XLOC_014806up|u87|ENSG00000249859|upEE	chr8	127891373	127891402	ZNF622|K562	29
chr8	127890498	127891498	+	XLOC_014806up|u87|ENSG00000249859|upEE	chr8	127890693	127890755	NCBP2|HepG2	62
chr8	127890498	127891498	+	XLOC_014806up|u87|ENSG00000249859|upEE	chr8	127890628	127890653	DGCR8|HepG2	25
chr8	127890498	127891498	+	XLOC_014806up|u87|ENSG00000249859|upEE	chr8	127891094	127891136	IGF2BP1|HepG2	42
chr8	127890498	127891498	+	XLOC_014806up|u87|ENSG00000249859|upEE	chr8	127890626	127890653	PTBP1|HepG2	27
chr8	127890498	127891498	+	XLOC_014806up|u87|ENSG00000249859|upEE	chr8	127891170	127891219	KHSRP|K562	49
chr8	127890498	127891498	+	XLOC_014806up|u87|ENSG00000249859|upEE	chr8	127891393	127891420	RBM5|HepG2	27
chr8	127890498	127891498	+	XLOC_014806up|u87|ENSG00000249859|upEE	chr8	127891388	127891415	HNRNPA1|HepG2	27
chr8	127890498	127891498	+	XLOC_014806up|u87|ENSG00000249859|upEE	chr8	127891109	127891135	CSTF2|HepG2	26
chr8	127890498	127891498	+	XLOC_014806up|u87|ENSG00000249859|upEE	chr8	127890934	127890951	SMNDC1|K562	17
chr8	127890498	127891498	+	XLOC_014806up|u87|ENSG00000249859|upEE	chr8	127890697	127890726	GTF2F1|HepG2	29
chr8	127890498	127891498	+	XLOC_014806up|u87|ENSG00000249859|upEE	chr8	127890591	127890606	U2AF1|HepG2	15
chr8	127890498	127891498	+	XLOC_014806up|u87|ENSG00000249859|upEE	chr8	127890730	127890807	MTPAP|K562	77
chr8	127890498	127891498	+	XLOC_014806up|u87|ENSG00000249859|upEE	chr8	127890685	127890725	SMNDC1|HepG2	40
chr8	127890498	127891498	+	XLOC_014806up|u87|ENSG00000249859|upEE	chr8	127890840	127890864	NKRF|HepG2	24
chr8	127890498	127891498	+	XLOC_014806up|u87|ENSG00000249859|upEE	chr8	127890845	127890859	PRPF8|HepG2	14
chr8	127890498	127891498	+	XLOC_014806up|u87|ENSG00000249859|upEE	chr8	127890648	127890668	POLR2G|HepG2	20
chr8	127890498	127891498	+	XLOC_014806up|u87|ENSG00000249859|upEE	chr8	127890885	127890961	RBM15|K562	76
chr8	127890498	127891498	+	XLOC_014806up|u87|ENSG00000249859|upEE	chr8	127890786	127890891	UCHL5|HepG2	105
chr8	127890498	127891498	+	XLOC_014806up|u87|ENSG00000249859|upEE	chr8	127890588	127890593	SRSF1|HepG2	5
chr8	127890498	127891498	+	XLOC_014806up|u87|ENSG00000249859|upEE	chr8	127891354	127891384	SF3B1|K562	30
chr8	127890498	127891498	+	XLOC_014806up|u87|ENSG00000249859|upEE	chr8	127891034	127891049	SF3B4|HepG2	15
chr8	127890498	127891498	+	XLOC_014806up|u87|ENSG00000249859|upEE	chr8	127890622	127890668	TRA2A|HepG2	46
chr8	127890498	127891498	+	XLOC_014806up|u87|ENSG00000249859|upEE	chr8	127891089	127891119	HNRNPK|HepG2	30
chr8	127890498	127891498	+	XLOC_014806up|u87|ENSG00000249859|upEE	chr8	127891367	127891429	ILF3|K562	62
chr8	127890498	127891498	+	XLOC_014806up|u87|ENSG00000249859|upEE	chr8	127891450	127891502	CSTF2T|HepG2	48
chr8	127890498	127891498	+	XLOC_014806up|u87|ENSG00000249859|upEE	chr8	127890682	127890767	BUD13|K562	85
chr8	127890498	127891498	+	XLOC_014806up|u87|ENSG00000249859|upEE	chr8	127890634	127890654	GTF2F1|HepG2	20
chr8	127890498	127891498	+	XLOC_014806up|u87|ENSG00000249859|upEE	chr8	127890787	127890857	RPS5|HepG2	70
chr8	127890498	127891498	+	XLOC_014806up|u87|ENSG00000249859|upEE	chr8	127891086	127891131	HNRNPM|HepG2	45
chr8	127890498	127891498	+	XLOC_014806up|u87|ENSG00000249859|upEE	chr8	127890982	127891043	EFTUD2|HepG2	61
chr8	127890498	127891498	+	XLOC_014806up|u87|ENSG00000249859|upEE	chr8	127890785	127890885	SRSF1|K562	100
chr8	127890498	127891498	+	XLOC_014806up|u87|ENSG00000249859|upEE	chr8	127890794	127890809	U2AF1|HepG2	15
chr8	127890498	127891498	+	XLOC_014806up|u87|ENSG00000249859|upEE	chr8	127891002	127891051	TROVE2|HepG2	49
chr8	127890498	127891498	+	XLOC_014806up|u87|ENSG00000249859|upEE	chr8	127890778	127890820	UPF1|K562	42
chr8	127890498	127891498	+	XLOC_014806up|u87|ENSG00000249859|upEE	chr8	127891026	127891045	TROVE2|HepG2	19
chr8	127890498	127891498	+	XLOC_014806up|u87|ENSG00000249859|upEE	chr8	127891005	127891029	IGF2BP1|HepG2	24
chr8	127890498	127891498	+	XLOC_014806up|u87|ENSG00000249859|upEE	chr8	127891168	127891234	AGO2|HEK293	66
chr8	127890498	127891498	+	XLOC_014806up|u87|ENSG00000249859|upEE	chr8	127890936	127890964	HLTF|K562	28
chr8	127890498	127891498	+	XLOC_014806up|u87|ENSG00000249859|upEE	chr8	127890832	127890870	SRSF7|HepG2	38
chr8	127890498	127891498	+	XLOC_014806up|u87|ENSG00000249859|upEE	chr8	127890825	127890917	SRSF9|HepG2	92
chr8	127890498	127891498	+	XLOC_014806up|u87|ENSG00000249859|upEE	chr8	127891025	127891047	NONO|K562	22
chr8	127890498	127891498	+	XLOC_014806up|u87|ENSG00000249859|upEE	chr8	127891055	127891081	CDC40|HepG2	26
chr8	127890498	127891498	+	XLOC_014806up|u87|ENSG00000249859|upEE	chr8	127890839	127890865	U2AF2|K562	26
chr8	127890498	127891498	+	XLOC_014806up|u87|ENSG00000249859|upEE	chr8	127890837	127890866	TROVE2|HepG2	29
chr8	127890498	127891498	+	XLOC_014806up|u87|ENSG00000249859|upEE	chr8	127890637	127890660	SMNDC1|HepG2	23
chr8	127890498	127891498	+	XLOC_014806up|u87|ENSG00000249859|upEE	chr8	127890710	127890746	MTPAP|K562	36
chr8	127890498	127891498	+	XLOC_014806up|u87|ENSG00000249859|upEE	chr8	127890709	127890711	EFTUD2|HepG2	2
chr8	127890498	127891498	+	XLOC_014806up|u87|ENSG00000249859|upEE	chr8	127890631	127890640	SUPV3L1|HepG2	9
chr8	127890498	127891498	+	XLOC_014806up|u87|ENSG00000249859|upEE	chr8	127890593	127890629	GRWD1|HepG2	36
chr8	127890498	127891498	+	XLOC_014806up|u87|ENSG00000249859|upEE	chr8	127890991	127891069	RBM22|HepG2	78
chr8	127890498	127891498	+	XLOC_014806up|u87|ENSG00000249859|upEE	chr8	127891447	127891473	DHX30|HepG2	26
chr8	127890498	127891498	+	XLOC_014806up|u87|ENSG00000249859|upEE	chr8	127891100	127891129	PRPF8|HepG2	29
chr8	127890498	127891498	+	XLOC_014806up|u87|ENSG00000249859|upEE	chr8	127891012	127891061	TIA1|HepG2	49
chr8	127890498	127891498	+	XLOC_014806up|u87|ENSG00000249859|upEE	chr8	127890785	127890820	HNRNPU|HepG2	35
chr8	127890498	127891498	+	XLOC_014806up|u87|ENSG00000249859|upEE	chr8	127890794	127890860	HNRNPA1|HepG2	66
chr8	127890498	127891498	+	XLOC_014806up|u87|ENSG00000249859|upEE	chr8	127890920	127891010	SRSF1|K562	90
chr8	127890498	127891498	+	XLOC_014806up|u87|ENSG00000249859|upEE	chr8	127890824	127890902	RBM15|HepG2	78
chr8	127890498	127891498	+	XLOC_014806up|u87|ENSG00000249859|upEE	chr8	127890694	127890754	PPIG|HepG2	60
chr8	127890498	127891498	+	XLOC_014806up|u87|ENSG00000249859|upEE	chr8	127890789	127890889	XRCC6|K562	100
chr8	127890498	127891498	+	XLOC_014806up|u87|ENSG00000249859|upEE	chr8	127890829	127890870	NKRF|HepG2	41
chr8	127890498	127891498	+	XLOC_014806up|u87|ENSG00000249859|upEE	chr8	127890821	127890887	SRSF9|HepG2	66
chr8	127890498	127891498	+	XLOC_014806up|u87|ENSG00000249859|upEE	chr8	127891012	127891226	KHSRP|K562	214
chr8	127890498	127891498	+	XLOC_014806up|u87|ENSG00000249859|upEE	chr8	127890709	127890775	BCCIP|HepG2	66
chr8	127890498	127891498	+	XLOC_014806up|u87|ENSG00000249859|upEE	chr8	127890681	127890754	LARP4|HepG2	73
chr8	127890498	127891498	+	XLOC_014806up|u87|ENSG00000249859|upEE	chr8	127891488	127891494	HNRNPA1|K562	6
chr8	127890498	127891498	+	XLOC_014806up|u87|ENSG00000249859|upEE	chr8	127891087	127891128	NONO|K562	41
chr8	127890498	127891498	+	XLOC_014806up|u87|ENSG00000249859|upEE	chr8	127890695	127890778	HLTF|K562	83
chr8	127890498	127891498	+	XLOC_014806up|u87|ENSG00000249859|upEE	chr8	127891095	127891124	HNRNPM|K562	29
chr8	127890498	127891498	+	XLOC_014806up|u87|ENSG00000249859|upEE	chr8	127891357	127891408	DDX55|HepG2	51
chr8	127890498	127891498	+	XLOC_014806up|u87|ENSG00000249859|upEE	chr8	127890980	127890991	DGCR8|HepG2	11
chr8	127890498	127891498	+	XLOC_014806up|u87|ENSG00000249859|upEE	chr8	127891460	127891481	BCCIP|HepG2	21
chr8	127890498	127891498	+	XLOC_014806up|u87|ENSG00000249859|upEE	chr8	127891098	127891127	BCCIP|HepG2	29
chr8	127890498	127891498	+	XLOC_014806up|u87|ENSG00000249859|upEE	chr8	127891104	127891133	SMNDC1|HepG2	29
chr8	127890498	127891498	+	XLOC_014806up|u87|ENSG00000249859|upEE	chr8	127890987	127891017	PTBP1|HepG2	30
chr8	127890498	127891498	+	XLOC_014806up|u87|ENSG00000249859|upEE	chr8	127890588	127890591	FASTKD2|HepG2	3
chr8	127890498	127891498	+	XLOC_014806up|u87|ENSG00000249859|upEE	chr8	127890788	127890814	AGGF1|K562	26
chr8	127890498	127891498	+	XLOC_014806up|u87|ENSG00000249859|upEE	chr8	127891078	127891107	HNRNPU|HepG2	29
chr8	127890498	127891498	+	XLOC_014806up|u87|ENSG00000249859|upEE	chr8	127890647	127890671	AUH|HepG2	24
chr8	127890498	127891498	+	XLOC_014806up|u87|ENSG00000249859|upEE	chr8	127890804	127890891	ZNF622|K562	87
chr8	127890498	127891498	+	XLOC_014806up|u87|ENSG00000249859|upEE	chr8	127890617	127890659	UPF1|K562	42
chr8	127890498	127891498	+	XLOC_014806up|u87|ENSG00000249859|upEE	chr8	127890706	127890770	EIF3H|HepG2	64
chr8	127890498	127891498	+	XLOC_014806up|u87|ENSG00000249859|upEE	chr8	127890929	127890943	SRSF1|HepG2	14
chr8	127890498	127891498	+	XLOC_014806up|u87|ENSG00000249859|upEE	chr8	127890838	127890867	TIA1|K562	29
chr8	127890498	127891498	+	XLOC_014806up|u87|ENSG00000249859|upEE	chr8	127891447	127891491	HNRNPA1|HepG2	44
chr8	127890498	127891498	+	XLOC_014806up|u87|ENSG00000249859|upEE	chr8	127890685	127890758	SRSF7|HepG2	73
chr8	127890498	127891498	+	XLOC_014806up|u87|ENSG00000249859|upEE	chr8	127890796	127890876	U2AF1|HepG2	80
chr8	127890498	127891498	+	XLOC_014806up|u87|ENSG00000249859|upEE	chr8	127890797	127890872	PPIL4|K562	75
chr8	127890498	127891498	+	XLOC_014806up|u87|ENSG00000249859|upEE	chr8	127891096	127891134	FAM120A|HepG2	38
chr8	127890498	127891498	+	XLOC_014806up|u87|ENSG00000249859|upEE	chr8	127890698	127890757	SRSF7|K562	59
chr8	127890498	127891498	+	XLOC_014806up|u87|ENSG00000249859|upEE	chr8	127890789	127890828	HNRNPA1|HepG2	39
chr8	127890498	127891498	+	XLOC_014806up|u87|ENSG00000249859|upEE	chr8	127890927	127890946	DDX59|HepG2	19
chr8	127890498	127891498	+	XLOC_014806up|u87|ENSG00000249859|upEE	chr8	127890802	127890816	SMNDC1|HepG2	14
chr8	127890498	127891498	+	XLOC_014806up|u87|ENSG00000249859|upEE	chr8	127890737	127890744	CSTF2|HepG2	7
chr8	127890498	127891498	+	XLOC_014806up|u87|ENSG00000249859|upEE	chr8	127890696	127890757	RBM15|HepG2	61
chr8	127890498	127891498	+	XLOC_014806up|u87|ENSG00000249859|upEE	chr8	127890800	127890869	UCHL5|K562	69
chr8	127890498	127891498	+	XLOC_014806up|u87|ENSG00000249859|upEE	chr8	127890862	127890892	SRSF7|HepG2	30
chr8	127890498	127891498	+	XLOC_014806up|u87|ENSG00000249859|upEE	chr8	127891362	127891415	HNRNPUL1|HepG2	53
chr8	127890498	127891498	+	XLOC_014806up|u87|ENSG00000249859|upEE	chr8	127891090	127891115	FKBP4|HepG2	25
chr8	127890498	127891498	+	XLOC_014806up|u87|ENSG00000249859|upEE	chr8	127890958	127891033	PPIG|HepG2	75
chr8	127890498	127891498	+	XLOC_014806up|u87|ENSG00000249859|upEE	chr8	127890699	127890805	BUD13|HepG2	106
chr8	127890498	127891498	+	XLOC_014806up|u87|ENSG00000249859|upEE	chr8	127890701	127890746	BUD13|HepG2	45
chr8	127890498	127891498	+	XLOC_014806up|u87|ENSG00000249859|upEE	chr8	127891472	127891488	FASTKD2|HepG2	16
chr8	127890498	127891498	+	XLOC_014806up|u87|ENSG00000249859|upEE	chr8	127890784	127890823	SF3B1|K562	39
chr8	127890498	127891498	+	XLOC_014806up|u87|ENSG00000249859|upEE	chr8	127891379	127891427	SRSF7|HepG2	48
chr8	127890498	127891498	+	XLOC_014806up|u87|ENSG00000249859|upEE	chr8	127890806	127890875	DDX55|HepG2	69
chr8	127890498	127891498	+	XLOC_014806up|u87|ENSG00000249859|upEE	chr8	127890696	127890747	DGCR8|HepG2	51
chr8	127890498	127891498	+	XLOC_014806up|u87|ENSG00000249859|upEE	chr8	127890696	127890697	EFTUD2|HepG2	1
chr8	127890498	127891498	+	XLOC_014806up|u87|ENSG00000249859|upEE	chr8	127890586	127890609	PPIG|HepG2	23
chr8	127890498	127891498	+	XLOC_014806up|u87|ENSG00000249859|upEE	chr8	127891389	127891401	UCHL5|K562	12
chr8	127890498	127891498	+	XLOC_014806up|u87|ENSG00000249859|upEE	chr8	127890578	127890612	U2AF2|HepG2	34
chr8	127890498	127891498	+	XLOC_014806up|u87|ENSG00000249859|upEE	chr8	127891478	127891480	SND1|K562	2
chr8	127890498	127891498	+	XLOC_014806up|u87|ENSG00000249859|upEE	chr8	127891023	127891056	FAM120A|HepG2	33
chr8	127890498	127891498	+	XLOC_014806up|u87|ENSG00000249859|upEE	chr8	127891092	127891147	XRN2|K562	55
chr8	127890498	127891498	+	XLOC_014806up|u87|ENSG00000249859|upEE	chr8	127891074	127891120	TAF15|HepG2	46
chr8	127890498	127891498	+	XLOC_014806up|u87|ENSG00000249859|upEE	chr8	127890787	127890815	AUH|HepG2	28
chr8	127890498	127891498	+	XLOC_014806up|u87|ENSG00000249859|upEE	chr8	127891469	127891500	U2AF1|HepG2	29
chr8	127890498	127891498	+	XLOC_014806up|u87|ENSG00000249859|upEE	chr8	127890815	127890877	SLTM|HepG2	62
chr8	127890498	127891498	+	XLOC_014806up|u87|ENSG00000249859|upEE	chr8	127890789	127890836	UCHL5|K562	47
chr8	127890498	127891498	+	XLOC_014806up|u87|ENSG00000249859|upEE	chr8	127890833	127890931	DDX3X|HepG2	98
chr8	127890498	127891498	+	XLOC_014806up|u87|ENSG00000249859|upEE	chr8	127890727	127890747	U2AF1|HepG2	20
chr8	127890498	127891498	+	XLOC_014806up|u87|ENSG00000249859|upEE	chr8	127890603	127890659	BUD13|HepG2	56
chr8	127890498	127891498	+	XLOC_014806up|u87|ENSG00000249859|upEE	chr8	127890859	127890899	LIN28B|HepG2	40
chr8	127890498	127891498	+	XLOC_014806up|u87|ENSG00000249859|upEE	chr8	127890784	127890821	SRSF9|HepG2	37
chr8	127890498	127891498	+	XLOC_014806up|u87|ENSG00000249859|upEE	chr8	127890707	127890708	EFTUD2|HepG2	1
chr8	127890498	127891498	+	XLOC_014806up|u87|ENSG00000249859|upEE	chr8	127890609	127890661	PPIG|HepG2	52
chr8	127890498	127891498	+	XLOC_014806up|u87|ENSG00000249859|upEE	chr8	127891469	127891490	TROVE2|HepG2	21
chr8	127890498	127891498	+	XLOC_014806up|u87|ENSG00000249859|upEE	chr8	127891088	127891115	IGF2BP3|HepG2	27
chr8	127890498	127891498	+	XLOC_014806up|u87|ENSG00000249859|upEE	chr8	127890589	127890592	DDX55|K562	3
chr8	127890498	127891498	+	XLOC_014806up|u87|ENSG00000249859|upEE	chr8	127890635	127890746	NOLC1|K562	111
chr8	127890498	127891498	+	XLOC_014806up|u87|ENSG00000249859|upEE	chr8	127890792	127890821	RBM22|HepG2	29
chr8	127890498	127891498	+	XLOC_014806up|u87|ENSG00000249859|upEE	chr8	127890708	127890748	TRA2A|HepG2	40
chr8	127890498	127891498	+	XLOC_014806up|u87|ENSG00000249859|upEE	chr8	127890699	127890759	EIF3H|HepG2	60
chr8	127890498	127891498	+	XLOC_014806up|u87|ENSG00000249859|upEE	chr8	127890962	127891000	DDX55|K562	38
chr8	127890498	127891498	+	XLOC_014806up|u87|ENSG00000249859|upEE	chr8	127890966	127891013	HNRNPK|HepG2	47
chr8	127890498	127891498	+	XLOC_014806up|u87|ENSG00000249859|upEE	chr8	127890836	127890874	DDX59|HepG2	38
chr8	127890498	127891498	+	XLOC_014806up|u87|ENSG00000249859|upEE	chr8	127891090	127891140	BCCIP|HepG2	50
chr8	127890498	127891498	+	XLOC_014806up|u87|ENSG00000249859|upEE	chr8	127890701	127890731	DDX3X|K562	30
chr8	127890498	127891498	+	XLOC_014806up|u87|ENSG00000249859|upEE	chr8	127890483	127890532	HNRNPA1|HepG2	34
chr8	127890498	127891498	+	XLOC_014806up|u87|ENSG00000249859|upEE	chr8	127891465	127891493	PPIL4|K562	28
chr8	127890498	127891498	+	XLOC_014806up|u87|ENSG00000249859|upEE	chr8	127891103	127891142	TARDBP|K562	39
chr8	127890498	127891498	+	XLOC_014806up|u87|ENSG00000249859|upEE	chr8	127890614	127890740	NOLC1|K562	126
chr8	127890498	127891498	+	XLOC_014806up|u87|ENSG00000249859|upEE	chr8	127891446	127891542	RBFOX2|HepG2	52
chr8	127890498	127891498	+	XLOC_014806up|u87|ENSG00000249859|upEE	chr8	127891463	127891500	U2AF2|HepG2	35
chr8	127890498	127891498	+	XLOC_014806up|u87|ENSG00000249859|upEE	chr8	127891494	127891535	HNRNPUL1|HepG2	4
chr8	127890498	127891498	+	XLOC_014806up|u87|ENSG00000249859|upEE	chr8	127891066	127891111	DDX42|K562	45
chr8	127890498	127891498	+	XLOC_014806up|u87|ENSG00000249859|upEE	chr8	127890637	127890655	DDX59|HepG2	18
chr8	127890498	127891498	+	XLOC_014806up|u87|ENSG00000249859|upEE	chr8	127890955	127890991	SND1|HepG2	36
chr8	127890498	127891498	+	XLOC_014806up|u87|ENSG00000249859|upEE	chr8	127890588	127890593	NCBP2|HepG2	5
chr8	127890498	127891498	+	XLOC_014806up|u87|ENSG00000249859|upEE	chr8	127890701	127890748	FASTKD2|HepG2	47
chr8	127890498	127891498	+	XLOC_014806up|u87|ENSG00000249859|upEE	chr8	127890786	127890819	SRSF1|HepG2	33
chr8	127890498	127891498	+	XLOC_014806up|u87|ENSG00000249859|upEE	chr8	127891385	127891420	HNRNPU|HepG2	35
chr8	127890498	127891498	+	XLOC_014806up|u87|ENSG00000249859|upEE	chr8	127890627	127890663	TAF15|HepG2	36
chr8	127890498	127891498	+	XLOC_014806up|u87|ENSG00000249859|upEE	chr8	127890836	127890868	FUBP3|HepG2	32
chr8	127890498	127891498	+	XLOC_014806up|u87|ENSG00000249859|upEE	chr8	127890788	127890833	POLR2G|HepG2	45
chr8	127890498	127891498	+	XLOC_014806up|u87|ENSG00000249859|upEE	chr8	127890966	127890993	NOL12|HepG2	27
chr8	127890498	127891498	+	XLOC_014806up|u87|ENSG00000249859|upEE	chr8	127891305	127891323	HNRNPUL1|HepG2	18
chr8	127890498	127891498	+	XLOC_014806up|u87|ENSG00000249859|upEE	chr8	127890820	127890858	LIN28B|HepG2	38
chr8	127890498	127891498	+	XLOC_014806up|u87|ENSG00000249859|upEE	chr8	127890588	127890595	XRCC6|HepG2	7
chr8	127890498	127891498	+	XLOC_014806up|u87|ENSG00000249859|upEE	chr8	127891018	127891040	NKRF|HepG2	22
chr8	127890498	127891498	+	XLOC_014806up|u87|ENSG00000249859|upEE	chr8	127891225	127891260	HNRNPK|K562	35
chr8	127890498	127891498	+	XLOC_014806up|u87|ENSG00000249859|upEE	chr8	127890681	127890738	RBM15|K562	57
chr8	127890498	127891498	+	XLOC_014806up|u87|ENSG00000249859|upEE	chr8	127890665	127890688	LSM11|K562	23
chr8	127890498	127891498	+	XLOC_014806up|u87|ENSG00000249859|upEE	chr8	127890848	127890860	NONO|K562	12
chr8	127890498	127891498	+	XLOC_014806up|u87|ENSG00000249859|upEE	chr8	127890628	127890656	DDX59|HepG2	28
chr8	127890498	127891498	+	XLOC_014806up|u87|ENSG00000249859|upEE	chr8	127891033	127891042	RBFOX2|HepG2	9
chr8	127890498	127891498	+	XLOC_014806up|u87|ENSG00000249859|upEE	chr8	127890592	127890657	GRWD1|HepG2	65
chr8	127890498	127891498	+	XLOC_014806up|u87|ENSG00000249859|upEE	chr8	127891461	127891491	HNRNPU|K562	30
chr8	127890498	127891498	+	XLOC_014806up|u87|ENSG00000249859|upEE	chr8	127891088	127891138	RBFOX2|HepG2	50
chr8	127890498	127891498	+	XLOC_014806up|u87|ENSG00000249859|upEE	chr8	127890781	127890824	RBM15|HepG2	43
chr8	127890498	127891498	+	XLOC_014806up|u87|ENSG00000249859|upEE	chr8	127891095	127891121	SRSF7|HepG2	26
chr8	127890498	127891498	+	XLOC_014806up|u87|ENSG00000249859|upEE	chr8	127890697	127890741	EFTUD2|HepG2	44
chr8	127890498	127891498	+	XLOC_014806up|u87|ENSG00000249859|upEE	chr8	127890862	127890886	TNRC6A|K562	24
chr8	127890498	127891498	+	XLOC_014806up|u87|ENSG00000249859|upEE	chr8	127891452	127891510	HNRNPU|HepG2	46
chr8	127890498	127891498	+	XLOC_014806up|u87|ENSG00000249859|upEE	chr8	127890918	127891021	UCHL5|HepG2	103
chr8	127890498	127891498	+	XLOC_014806up|u87|ENSG00000249859|upEE	chr8	127890685	127890776	U2AF1|HepG2	91
chr8	127890498	127891498	+	XLOC_014806up|u87|ENSG00000249859|upEE	chr8	127891051	127891158	TARDBP|K562	107
chr8	127890498	127891498	+	XLOC_014806up|u87|ENSG00000249859|upEE	chr8	127890825	127890886	NCBP2|HepG2	61
chr8	127890498	127891498	+	XLOC_014806up|u87|ENSG00000249859|upEE	chr8	127890663	127890764	EIF3D|HepG2	101
chr8	127890498	127891498	+	XLOC_014806up|u87|ENSG00000249859|upEE	chr8	127890968	127891006	IGF2BP3|HepG2	38
chr8	127890498	127891498	+	XLOC_014806up|u87|ENSG00000249859|upEE	chr8	127890596	127890667	LSM11|HepG2	71
chr8	127890498	127891498	+	XLOC_014806up|u87|ENSG00000249859|upEE	chr8	127890787	127890935	NOLC1|K562	148
chr8	127890498	127891498	+	XLOC_014806up|u87|ENSG00000249859|upEE	chr8	127890917	127891007	GRWD1|HepG2	90
chr8	127890498	127891498	+	XLOC_014806up|u87|ENSG00000249859|upEE	chr8	127891372	127891403	DDX6|HepG2	31
chr8	127890498	127891498	+	XLOC_014806up|u87|ENSG00000249859|upEE	chr8	127891072	127891132	PRPF8|K562	60
chr8	127890498	127891498	+	XLOC_014806up|u87|ENSG00000249859|upEE	chr8	127891396	127891423	DGCR8|HepG2	27
chr8	127890498	127891498	+	XLOC_014806up|u87|ENSG00000249859|upEE	chr8	127890606	127890647	DGCR8|HepG2	41
chr8	127890498	127891498	+	XLOC_014806up|u87|ENSG00000249859|upEE	chr8	127890805	127890844	FAM120A|K562	39
chr8	127890498	127891498	+	XLOC_014806up|u87|ENSG00000249859|upEE	chr8	127890640	127890664	FASTKD2|HepG2	24
chr8	127890498	127891498	+	XLOC_014806up|u87|ENSG00000249859|upEE	chr8	127891471	127891503	SLTM|HepG2	27
chr8	127890498	127891498	+	XLOC_014806up|u87|ENSG00000249859|upEE	chr8	127890588	127890595	LIN28B|HepG2	7
chr8	127890498	127891498	+	XLOC_014806up|u87|ENSG00000249859|upEE	chr8	127890830	127890854	DDX3X|HepG2	24
chr8	127890498	127891498	+	XLOC_014806up|u87|ENSG00000249859|upEE	chr8	127891010	127891050	XRN2|HepG2	40
chr8	127890498	127891498	+	XLOC_014806up|u87|ENSG00000249859|upEE	chr8	127890694	127890715	DDX55|HepG2	21
chr8	127890498	127891498	+	XLOC_014806up|u87|ENSG00000249859|upEE	chr8	127891474	127891488	HNRNPM|HepG2	14
chr8	127890498	127891498	+	XLOC_014806up|u87|ENSG00000249859|upEE	chr8	127890966	127891035	PRPF8|HepG2	69
chr8	127890498	127891498	+	XLOC_014806up|u87|ENSG00000249859|upEE	chr8	127891088	127891207	EWSR1|K562	119
chr8	127890498	127891498	+	XLOC_014806up|u87|ENSG00000249859|upEE	chr8	127890969	127891016	SRSF7|HepG2	47
chr8	127890498	127891498	+	XLOC_014806up|u87|ENSG00000249859|upEE	chr8	127890612	127890670	UCHL5|HepG2	58
chr8	127890498	127891498	+	XLOC_014806up|u87|ENSG00000249859|upEE	chr8	127891456	127891516	RBFOX2|HepG2	42
chr8	127890498	127891498	+	XLOC_014806up|u87|ENSG00000249859|upEE	chr8	127890842	127890872	IGF2BP3|HepG2	30
chr8	127890498	127891498	+	XLOC_014806up|u87|ENSG00000249859|upEE	chr8	127891076	127891121	HNRNPM|K562	45
chr8	127890498	127891498	+	XLOC_014806up|u87|ENSG00000249859|upEE	chr8	127890731	127890761	DDX59|HepG2	30
chr8	127890498	127891498	+	XLOC_014806up|u87|ENSG00000249859|upEE	chr8	127891010	127891033	HNRNPM|K562	23
chr8	127890498	127891498	+	XLOC_014806up|u87|ENSG00000249859|upEE	chr8	127890651	127890671	SRSF1|HepG2	20
chr8	127890498	127891498	+	XLOC_014806up|u87|ENSG00000249859|upEE	chr8	127890843	127890862	POLR2G|HepG2	19
chr8	127890498	127891498	+	XLOC_014806up|u87|ENSG00000249859|upEE	chr8	127890784	127890828	EIF3D|HepG2	44
chr8	127890498	127891498	+	XLOC_014806up|u87|ENSG00000249859|upEE	chr8	127890922	127891008	UCHL5|HepG2	86
chr8	127890498	127891498	+	XLOC_014806up|u87|ENSG00000249859|upEE	chr8	127890693	127890733	NCBP2|K562	40
chr8	127890498	127891498	+	XLOC_014806up|u87|ENSG00000249859|upEE	chr8	127890728	127890776	DDX24|K562	48
chr8	127890498	127891498	+	XLOC_014806up|u87|ENSG00000249859|upEE	chr8	127891471	127891497	SMNDC1|K562	26
chr8	127890498	127891498	+	XLOC_014806up|u87|ENSG00000249859|upEE	chr8	127890710	127890744	AGGF1|K562	34
chr8	127890498	127891498	+	XLOC_014806up|u87|ENSG00000249859|upEE	chr8	127890850	127890865	CSTF2|HepG2	15
chr8	127890498	127891498	+	XLOC_014806up|u87|ENSG00000249859|upEE	chr8	127890970	127890997	MTPAP|K562	27
chr8	127890498	127891498	+	XLOC_014806up|u87|ENSG00000249859|upEE	chr8	127891459	127891474	NONO|K562	15
chr8	127890498	127891498	+	XLOC_014806up|u87|ENSG00000249859|upEE	chr8	127891217	127891255	PCBP2|HepG2	38
chr8	127890498	127891498	+	XLOC_014806up|u87|ENSG00000249859|upEE	chr8	127890811	127890859	NCBP2|HepG2	48
chr8	127890498	127891498	+	XLOC_014806up|u87|ENSG00000249859|upEE	chr8	127891373	127891404	CSTF2|HepG2	31
chr8	127890498	127891498	+	XLOC_014806up|u87|ENSG00000249859|upEE	chr8	127890824	127890895	GRWD1|HepG2	71
chr8	127890498	127891498	+	XLOC_014806up|u87|ENSG00000249859|upEE	chr8	127890958	127890996	SRSF7|K562	38
chr8	127890498	127891498	+	XLOC_014806up|u87|ENSG00000249859|upEE	chr8	127890686	127890744	AGGF1|HepG2	58
chr8	127890498	127891498	+	XLOC_014806up|u87|ENSG00000249859|upEE	chr8	127891464	127891523	TARDBP|K562	34
chr8	127890498	127891498	+	XLOC_014806up|u87|ENSG00000249859|upEE	chr8	127890827	127890891	PPIG|HepG2	64
chr8	127890498	127891498	+	XLOC_014806up|u87|ENSG00000249859|upEE	chr8	127890828	127890874	PPIL4|K562	46
chr8	127890498	127891498	+	XLOC_014806up|u87|ENSG00000249859|upEE	chr8	127890808	127890862	DGCR8|HepG2	54
chr8	127890498	127891498	+	XLOC_014806up|u87|ENSG00000249859|upEE	chr8	127890619	127890663	EIF3H|HepG2	44
chr8	127890498	127891498	+	XLOC_014806up|u87|ENSG00000249859|upEE	chr8	127890788	127890842	LSM11|HepG2	54
chr8	127890498	127891498	+	XLOC_014806up|u87|ENSG00000249859|upEE	chr8	127890778	127890838	NOLC1|K562	60
chr8	127890498	127891498	+	XLOC_014806up|u87|ENSG00000249859|upEE	chr8	127891105	127891130	LSM11|K562	25
chr8	127890498	127891498	+	XLOC_014806up|u87|ENSG00000249859|upEE	chr8	127891264	127891267	HNRNPM|HepG2	3
chr8	127890498	127891498	+	XLOC_014806up|u87|ENSG00000249859|upEE	chr8	127891378	127891414	TARDBP|K562	36
chr8	127890498	127891498	+	XLOC_014806up|u87|ENSG00000249859|upEE	chr8	127890672	127890681	EFTUD2|HepG2	9
chr8	127890498	127891498	+	XLOC_014806up|u87|ENSG00000249859|upEE	chr8	127890979	127890991	RBM15|HepG2	12
chr8	127890498	127891498	+	XLOC_014806up|u87|ENSG00000249859|upEE	chr8	127891452	127891490	FTO|K562	38
chr8	127890498	127891498	+	XLOC_014806up|u87|ENSG00000249859|upEE	chr8	127890970	127891108	PRPF8|K562	138
chr8	127890498	127891498	+	XLOC_014806up|u87|ENSG00000249859|upEE	chr8	127890697	127890733	TARDBP|K562	36
chr8	127890498	127891498	+	XLOC_014806up|u87|ENSG00000249859|upEE	chr8	127890970	127890998	SRSF9|HepG2	28
chr8	127890498	127891498	+	XLOC_014806up|u87|ENSG00000249859|upEE	chr8	127890826	127890877	NOL12|HepG2	51
chr8	127890498	127891498	+	XLOC_014806up|u87|ENSG00000249859|upEE	chr8	127890588	127890598	SRSF1|K562	10
chr8	127890498	127891498	+	XLOC_014806up|u87|ENSG00000249859|upEE	chr8	127891383	127891428	RBFOX2|HepG2	45
chr8	127890498	127891498	+	XLOC_014806up|u87|ENSG00000249859|upEE	chr8	127890678	127890741	RBM15|K562	63
chr8	127890498	127891498	+	XLOC_014806up|u87|ENSG00000249859|upEE	chr8	127891220	127891263	IGF2BP1|K562	43
chr8	127890498	127891498	+	XLOC_014806up|u87|ENSG00000249859|upEE	chr8	127890646	127890651	BCCIP|HepG2	5
chr8	127890498	127891498	+	XLOC_014806up|u87|ENSG00000249859|upEE	chr8	127891097	127891136	GTF2F1|HepG2	39
chr8	127890498	127891498	+	XLOC_014806up|u87|ENSG00000249859|upEE	chr8	127891398	127891411	TAF15|HepG2	13
chr8	127890498	127891498	+	XLOC_014806up|u87|ENSG00000249859|upEE	chr8	127890716	127890755	CSTF2T|HepG2	39
chr8	127890498	127891498	+	XLOC_014806up|u87|ENSG00000249859|upEE	chr8	127890637	127890663	GEMIN5|K562	26
chr8	127890498	127891498	+	XLOC_014806up|u87|ENSG00000249859|upEE	chr8	127890843	127890862	BUD13|K562	19
chr8	127890498	127891498	+	XLOC_014806up|u87|ENSG00000249859|upEE	chr8	127890812	127890822	PRPF8|K562	10
chr8	127890498	127891498	+	XLOC_014806up|u87|ENSG00000249859|upEE	chr8	127890693	127890733	GRSF1|HepG2	40
chr8	127890498	127891498	+	XLOC_014806up|u87|ENSG00000249859|upEE	chr8	127890816	127890877	SMNDC1|HepG2	61
chr8	127890498	127891498	+	XLOC_014806up|u87|ENSG00000249859|upEE	chr8	127891083	127891117	LARP7|HepG2	34
chr8	127890498	127891498	+	XLOC_014806up|u87|ENSG00000249859|upEE	chr8	127891233	127891257	HNRNPK|K562	24
chr8	127890498	127891498	+	XLOC_014806up|u87|ENSG00000249859|upEE	chr8	127891118	127891201	SFPQ|HepG2	83
chr8	127890498	127891498	+	XLOC_014806up|u87|ENSG00000249859|upEE	chr8	127891387	127891419	CSTF2|HepG2	32
chr8	127890498	127891498	+	XLOC_014806up|u87|ENSG00000249859|upEE	chr8	127890630	127890648	RBM22|HepG2	18
chr8	127890498	127891498	+	XLOC_014806up|u87|ENSG00000249859|upEE	chr8	127891091	127891128	TROVE2|HepG2	37
chr8	127890498	127891498	+	XLOC_014806up|u87|ENSG00000249859|upEE	chr8	127891440	127891460	QKI|HepG2	20
chr8	127890498	127891498	+	XLOC_014806up|u87|ENSG00000249859|upEE	chr8	127890789	127890820	IGF2BP1|HepG2	31
chr8	127890498	127891498	+	XLOC_014806up|u87|ENSG00000249859|upEE	chr8	127890785	127890885	RBM15|K562	100
chr8	127890498	127891498	+	XLOC_014806up|u87|ENSG00000249859|upEE	chr8	127890796	127890864	AGGF1|HepG2	68
chr8	127890498	127891498	+	XLOC_014806up|u87|ENSG00000249859|upEE	chr8	127890697	127890740	PPIG|HepG2	43
chr8	127890498	127891498	+	XLOC_014806up|u87|ENSG00000249859|upEE	chr8	127890824	127890859	ZNF622|K562	35
chr8	127890498	127891498	+	XLOC_014806up|u87|ENSG00000249859|upEE	chr8	127890588	127890620	FTO|K562	32
chr8	127890498	127891498	+	XLOC_014806up|u87|ENSG00000249859|upEE	chr8	127891094	127891113	SF3A3|HepG2	19
chr8	127890498	127891498	+	XLOC_014806up|u87|ENSG00000249859|upEE	chr8	127890588	127890589	PTBP1|HepG2	1
chr8	127890498	127891498	+	XLOC_014806up|u87|ENSG00000249859|upEE	chr8	127891257	127891265	ILF3|HepG2	8
chr8	127890498	127891498	+	XLOC_014806up|u87|ENSG00000249859|upEE	chr8	127890603	127890658	CSTF2|HepG2	55
chr8	127890498	127891498	+	XLOC_014806up|u87|ENSG00000249859|upEE	chr8	127890814	127890884	XRCC6|K562	70
chr8	127890498	127891498	+	XLOC_014806up|u87|ENSG00000249859|upEE	chr8	127890803	127890874	EIF4A3|HeLa	71
chr8	127890498	127891498	+	XLOC_014806up|u87|ENSG00000249859|upEE	chr8	127890609	127890662	FASTKD2|HepG2	53
chr8	127890498	127891498	+	XLOC_014806up|u87|ENSG00000249859|upEE	chr8	127891496	127891566	HNRNPL|K562	2
chr8	127890498	127891498	+	XLOC_014806up|u87|ENSG00000249859|upEE	chr8	127890705	127890748	BUD13|K562	43
chr8	127890498	127891498	+	XLOC_014806up|u87|ENSG00000249859|upEE	chr8	127891106	127891144	HNRNPUL1|K562	38
chr8	127890498	127891498	+	XLOC_014806up|u87|ENSG00000249859|upEE	chr8	127890713	127890734	NUDT21|HEK293	21
chr8	127890498	127891498	+	XLOC_014806up|u87|ENSG00000249859|upEE	chr8	127890963	127890994	CDC40|HepG2	31
chr8	127890498	127891498	+	XLOC_014806up|u87|ENSG00000249859|upEE	chr8	127890805	127890850	HLTF|K562	45
chr8	127890498	127891498	+	XLOC_014806up|u87|ENSG00000249859|upEE	chr8	127890946	127891004	SRSF7|K562	58
chr8	127890498	127891498	+	XLOC_014806up|u87|ENSG00000249859|upEE	chr8	127890838	127890947	NOLC1|K562	109
chr8	127890498	127891498	+	XLOC_014806up|u87|ENSG00000249859|upEE	chr8	127890981	127891030	BUD13|K562	49
chr8	127890498	127891498	+	XLOC_014806up|u87|ENSG00000249859|upEE	chr8	127890973	127891001	XRCC6|HepG2	28
chr8	127890498	127891498	+	XLOC_014806up|u87|ENSG00000249859|upEE	chr8	127891096	127891125	IGF2BP3|HepG2	29
chr8	127890498	127891498	+	XLOC_014806up|u87|ENSG00000249859|upEE	chr8	127891491	127891500	GTF2F1|HepG2	7
chr8	127890498	127891498	+	XLOC_014806up|u87|ENSG00000249859|upEE	chr8	127890635	127890651	POLR2G|HepG2	16
chr8	127890498	127891498	+	XLOC_014806up|u87|ENSG00000249859|upEE	chr8	127890612	127890665	UCHL5|HepG2	53
chr8	127890498	127891498	+	XLOC_014806up|u87|ENSG00000249859|upEE	chr8	127890961	127890991	SUPV3L1|HepG2	30
chr8	127890498	127891498	+	XLOC_014806up|u87|ENSG00000249859|upEE	chr8	127890835	127890884	CPSF6|K562	49
chr8	127890498	127891498	+	XLOC_014806up|u87|ENSG00000249859|upEE	chr8	127891358	127891401	SUGP2|HepG2	43
chr8	127890498	127891498	+	XLOC_014806up|u87|ENSG00000249859|upEE	chr8	127890605	127890656	AGGF1|HepG2	51
chr8	127890498	127891498	+	XLOC_014806up|u87|ENSG00000249859|upEE	chr8	127891091	127891124	SF3B4|HepG2	33
chr8	127890498	127891498	+	XLOC_014806up|u87|ENSG00000249859|upEE	chr8	127891008	127891050	HNRNPM|HepG2	42
chr8	127890498	127891498	+	XLOC_014806up|u87|ENSG00000249859|upEE	chr8	127890682	127890753	UCHL5|HepG2	71
chr8	127890498	127891498	+	XLOC_014806up|u87|ENSG00000249859|upEE	chr8	127891109	127891166	NKRF|HepG2	57
chr8	127890498	127891498	+	XLOC_014806up|u87|ENSG00000249859|upEE	chr8	127890611	127890669	NCBP2|HepG2	58
chr8	127890498	127891498	+	XLOC_014806up|u87|ENSG00000249859|upEE	chr8	127890588	127890595	AUH|HepG2	7
chr8	127890498	127891498	+	XLOC_014806up|u87|ENSG00000249859|upEE	chr8	127891009	127891103	GRSF1|HepG2	94
chr8	127890498	127891498	+	XLOC_014806up|u87|ENSG00000249859|upEE	chr8	127891087	127891125	RBM15|K562	38
chr8	127890498	127891498	+	XLOC_014806up|u87|ENSG00000249859|upEE	chr8	127891088	127891117	PTBP1|K562	29
chr8	127890498	127891498	+	XLOC_014806up|u87|ENSG00000249859|upEE	chr8	127890984	127891046	U2AF1|HepG2	62
chr8	127890498	127891498	+	XLOC_014806up|u87|ENSG00000249859|upEE	chr8	127891459	127891493	CSTF2T|K562	34
chr8	127890498	127891498	+	XLOC_014806up|u87|ENSG00000249859|upEE	chr8	127891192	127891221	NONO|K562	29
chr8	127890498	127891498	+	XLOC_014806up|u87|ENSG00000249859|upEE	chr8	127891087	127891111	DHX30|K562	24
chr8	127890498	127891498	+	XLOC_014806up|u87|ENSG00000249859|upEE	chr8	127890975	127890992	LARP4|HepG2	17
chr8	127890498	127891498	+	XLOC_014806up|u87|ENSG00000249859|upEE	chr8	127890844	127890872	CSTF2|HepG2	28
chr8	127890498	127891498	+	XLOC_014806up|u87|ENSG00000249859|upEE	chr8	127890665	127890759	GRWD1|HepG2	94
chr8	127890498	127891498	+	XLOC_014806up|u87|ENSG00000249859|upEE	chr8	127890917	127890998	GRWD1|HepG2	81
chr8	127890498	127891498	+	XLOC_014806up|u87|ENSG00000249859|upEE	chr8	127890847	127890867	RBM5|HepG2	20
chr8	127890498	127891498	+	XLOC_014806up|u87|ENSG00000249859|upEE	chr8	127891089	127891148	CSTF2T|HepG2	59
chr8	127890498	127891498	+	XLOC_014806up|u87|ENSG00000249859|upEE	chr8	127890645	127890654	RBM15|K562	9
chr8	127890498	127891498	+	XLOC_014806up|u87|ENSG00000249859|upEE	chr8	127890633	127890659	SRSF1|HepG2	26
chr8	127890498	127891498	+	XLOC_014806up|u87|ENSG00000249859|upEE	chr8	127891057	127891108	EFTUD2|HepG2	51
chr8	127890498	127891498	+	XLOC_014806up|u87|ENSG00000249859|upEE	chr8	127890601	127890657	RBM15|HepG2	56
chr8	127890498	127891498	+	XLOC_014806up|u87|ENSG00000249859|upEE	chr8	127890838	127890880	EFTUD2|K562	42
chr8	127890498	127891498	+	XLOC_014806up|u87|ENSG00000249859|upEE	chr8	127890803	127890854	EIF4A3|HeLa	51
chr8	127890498	127891498	+	XLOC_014806up|u87|ENSG00000249859|upEE	chr8	127890998	127891040	BCCIP|HepG2	42
chr8	127890498	127891498	+	XLOC_014806up|u87|ENSG00000249859|upEE	chr8	127890707	127890761	SRSF1|HepG2	54
chr8	127890498	127891498	+	XLOC_014806up|u87|ENSG00000249859|upEE	chr8	127890702	127890727	DDX59|HepG2	25
chr8	127890498	127891498	+	XLOC_014806up|u87|ENSG00000249859|upEE	chr8	127890643	127890657	NCBP2|HepG2	14
chr8	127890498	127891498	+	XLOC_014806up|u87|ENSG00000249859|upEE	chr8	127890811	127890835	TAF15|HepG2	24
chr8	127890498	127891498	+	XLOC_014806up|u87|ENSG00000249859|upEE	chr8	127891094	127891113	UPF1|K562	19
chr8	127890498	127891498	+	XLOC_014806up|u87|ENSG00000249859|upEE	chr8	127891481	127891526	FAM120A|K562	17
chr8	127890498	127891498	+	XLOC_014806up|u87|ENSG00000249859|upEE	chr8	127890709	127890747	POLR2G|HepG2	38
chr8	127890498	127891498	+	XLOC_014806up|u87|ENSG00000249859|upEE	chr8	127890600	127890694	DDX55|HepG2	94
chr8	127890498	127891498	+	XLOC_014806up|u87|ENSG00000249859|upEE	chr8	127891473	127891495	HNRNPUL1|K562	22
chr8	127890498	127891498	+	XLOC_014806up|u87|ENSG00000249859|upEE	chr8	127891225	127891251	RBM27|K562	26
chr8	127890498	127891498	+	XLOC_014806up|u87|ENSG00000249859|upEE	chr8	127890782	127890824	GRWD1|HepG2	42
chr8	127890498	127891498	+	XLOC_014806up|u87|ENSG00000249859|upEE	chr8	127890629	127890650	SLTM|HepG2	21
chr8	127890498	127891498	+	XLOC_014806up|u87|ENSG00000249859|upEE	chr8	127890710	127890741	SRSF9|HepG2	31
chr8	127890498	127891498	+	XLOC_014806up|u87|ENSG00000249859|upEE	chr8	127891045	127891062	AGGF1|HepG2	17
chr8	127890498	127891498	+	XLOC_014806up|u87|ENSG00000249859|upEE	chr8	127890963	127890994	EIF3D|HepG2	31
chr8	127890498	127891498	+	XLOC_014806up|u87|ENSG00000249859|upEE	chr8	127891101	127891124	RBFOX2|HepG2	23
chr8	127890498	127891498	+	XLOC_014806up|u87|ENSG00000249859|upEE	chr8	127890820	127890883	PPIG|HepG2	63
chr8	127890498	127891498	+	XLOC_014806up|u87|ENSG00000249859|upEE	chr8	127890971	127890994	FAM120A|HepG2	23
chr8	127890498	127891498	+	XLOC_014806up|u87|ENSG00000249859|upEE	chr8	127890844	127890859	EXOSC5|K562	15
chr8	127890498	127891498	+	XLOC_014806up|u87|ENSG00000249859|upEE	chr8	127891440	127891480	DKC1|HepG2	40
chr8	127890498	127891498	+	XLOC_014806up|u87|ENSG00000249859|upEE	chr8	127891363	127891417	CDC40|HepG2	54
chr8	127890498	127891498	+	XLOC_014806up|u87|ENSG00000249859|upEE	chr8	127890897	127890973	RBM15|K562	76
chr8	127890498	127891498	+	XLOC_014806up|u87|ENSG00000249859|upEE	chr8	127891098	127891138	RBM15|HepG2	40
chr8	127890498	127891498	+	XLOC_014806up|u87|ENSG00000249859|upEE	chr8	127891475	127891511	XRN2|HepG2	23
chr8	127890498	127891498	+	XLOC_014806up|u87|ENSG00000249859|upEE	chr8	127890829	127890897	RBM15|K562	68
chr8	127890498	127891498	+	XLOC_014806up|u87|ENSG00000249859|upEE	chr8	127891455	127891515	HNRNPU|K562	43
chr8	127890498	127891498	+	XLOC_014806up|u87|ENSG00000249859|upEE	chr8	127890621	127890665	PPIG|HepG2	44
chr8	127890498	127891498	+	XLOC_014806up|u87|ENSG00000249859|upEE	chr8	127891136	127891237	HNRNPK|HepG2	101
chr8	127890498	127891498	+	XLOC_014806up|u87|ENSG00000249859|upEE	chr8	127890968	127890995	SRSF7|HepG2	27
chr8	127890498	127891498	+	XLOC_014806up|u87|ENSG00000249859|upEE	chr8	127891103	127891107	TIA1|K562	4
chr8	127890498	127891498	+	XLOC_014806up|u87|ENSG00000249859|upEE	chr8	127890813	127890864	DGCR8|HepG2	51
chr8	127890498	127891498	+	XLOC_014806up|u87|ENSG00000249859|upEE	chr8	127891460	127891508	FKBP4|HepG2	38
chr8	127890498	127891498	+	XLOC_014806up|u87|ENSG00000249859|upEE	chr8	127890584	127890622	MTPAP|K562	38
chr8	127890498	127891498	+	XLOC_014806up|u87|ENSG00000249859|upEE	chr8	127891384	127891417	RPS5|K562	33
chr8	127890498	127891498	+	XLOC_014806up|u87|ENSG00000249859|upEE	chr8	127891372	127891411	RPS5|K562	39
chr8	127890498	127891498	+	XLOC_014806up|u87|ENSG00000249859|upEE	chr8	127890968	127891013	PPIG|HepG2	45
chr8	127890498	127891498	+	XLOC_014806up|u87|ENSG00000249859|upEE	chr8	127891466	127891510	CSTF2T|HepG2	32
chr8	127890498	127891498	+	XLOC_014806up|u87|ENSG00000249859|upEE	chr8	127890787	127890824	CSTF2|HepG2	37
chr8	127890498	127891498	+	XLOC_014806up|u87|ENSG00000249859|upEE	chr8	127891369	127891421	RBFOX2|K562	52
chr12	122976470	122977470	+	XLOC_014806up|u87|ENSG00000111325|upEE	chr12	122977383	122977418	SLTM|K562	35
chr12	122976470	122977470	+	XLOC_014806up|u87|ENSG00000111325|upEE	chr12	122977387	122977402	LARP4|HepG2	15
chr12	122976470	122977470	+	XLOC_014806up|u87|ENSG00000111325|upEE	chr12	122976531	122976539	TROVE2|HepG2	8
chr12	122976470	122977470	+	XLOC_014806up|u87|ENSG00000111325|upEE	chr12	122976588	122976621	EFTUD2|HepG2	33
chr12	122976470	122977470	+	XLOC_014806up|u87|ENSG00000111325|upEE	chr12	122977286	122977412	HNRNPA1|K562	126
chr12	122976470	122977470	+	XLOC_014806up|u87|ENSG00000111325|upEE	chr12	122976909	122976927	XRCC6|K562	18
chr12	122976470	122977470	+	XLOC_014806up|u87|ENSG00000111325|upEE	chr12	122977297	122977320	RBFOX2|K562	23
chr12	122976470	122977470	+	XLOC_014806up|u87|ENSG00000111325|upEE	chr12	122976870	122976872	DDX24|K562	2
chr12	122976470	122977470	+	XLOC_014806up|u87|ENSG00000111325|upEE	chr12	122977033	122977088	CSTF2T|K562	55
chr12	122976470	122977470	+	XLOC_014806up|u87|ENSG00000111325|upEE	chr12	122977311	122977338	YBX3|K562	27
chr12	122976470	122977470	+	XLOC_014806up|u87|ENSG00000111325|upEE	chr12	122977028	122977061	SRSF1|K562	33
chr12	122976470	122977470	+	XLOC_014806up|u87|ENSG00000111325|upEE	chr12	122977207	122977293	METAP2|K562	86
chr12	122976470	122977470	+	XLOC_014806up|u87|ENSG00000111325|upEE	chr12	122976526	122976553	HNRNPU|K562	27
chr12	122976470	122977470	+	XLOC_014806up|u87|ENSG00000111325|upEE	chr12	122976667	122976674	RBM15|K562	7
chr12	122976470	122977470	+	XLOC_014806up|u87|ENSG00000111325|upEE	chr12	122977032	122977063	FAM120A|HepG2	31
chr12	122976470	122977470	+	XLOC_014806up|u87|ENSG00000111325|upEE	chr12	122976715	122976757	MTPAP|K562	42
chr12	122976470	122977470	+	XLOC_014806up|u87|ENSG00000111325|upEE	chr12	122977302	122977342	MTPAP|K562	40
chr12	122976470	122977470	+	XLOC_014806up|u87|ENSG00000111325|upEE	chr12	122976664	122976686	AGGF1|HepG2	22
chr12	122976470	122977470	+	XLOC_014806up|u87|ENSG00000111325|upEE	chr12	122977202	122977264	AKAP8L|K562	62
chr12	122976470	122977470	+	XLOC_014806up|u87|ENSG00000111325|upEE	chr12	122977268	122977303	RBM22|HepG2	35
chr12	122976470	122977470	+	XLOC_014806up|u87|ENSG00000111325|upEE	chr12	122977378	122977411	FMR1|K562	33
chr12	122976470	122977470	+	XLOC_014806up|u87|ENSG00000111325|upEE	chr12	122976744	122976762	SND1|K562	18
chr12	122976470	122977470	+	XLOC_014806up|u87|ENSG00000111325|upEE	chr12	122976963	122976997	GPKOW|K562	34
chr12	122976470	122977470	+	XLOC_014806up|u87|ENSG00000111325|upEE	chr12	122977246	122977254	ZRANB2|K562	8
chr12	122976470	122977470	+	XLOC_014806up|u87|ENSG00000111325|upEE	chr12	122977239	122977282	EIF3H|HepG2	43
chr12	122976470	122977470	+	XLOC_014806up|u87|ENSG00000111325|upEE	chr12	122977038	122977066	PTBP1|HepG2	28
chr12	122976470	122977470	+	XLOC_014806up|u87|ENSG00000111325|upEE	chr12	122976443	122976475	EIF3H|HepG2	5
chr12	122976470	122977470	+	XLOC_014806up|u87|ENSG00000111325|upEE	chr12	122977011	122977055	PPIG|HepG2	44
chr12	122976470	122977470	+	XLOC_014806up|u87|ENSG00000111325|upEE	chr12	122976665	122976698	DDX55|HepG2	33
chr12	122976470	122977470	+	XLOC_014806up|u87|ENSG00000111325|upEE	chr12	122977151	122977165	TBRG4|K562	14
chr12	122976470	122977470	+	XLOC_014806up|u87|ENSG00000111325|upEE	chr12	122977236	122977255	POLR2G|HepG2	19
chr12	122976470	122977470	+	XLOC_014806up|u87|ENSG00000111325|upEE	chr12	122977030	122977087	GTF2F1|K562	57
chr12	122976470	122977470	+	XLOC_014806up|u87|ENSG00000111325|upEE	chr12	122977284	122977368	UCHL5|K562	84
chr12	122976470	122977470	+	XLOC_014806up|u87|ENSG00000111325|upEE	chr12	122976870	122976899	DDX55|HepG2	29
chr12	122976470	122977470	+	XLOC_014806up|u87|ENSG00000111325|upEE	chr12	122977336	122977353	DDX6|K562	17
chr12	122976470	122977470	+	XLOC_014806up|u87|ENSG00000111325|upEE	chr12	122976602	122976625	ZRANB2|K562	23
chr12	122976470	122977470	+	XLOC_014806up|u87|ENSG00000111325|upEE	chr12	122976720	122976745	DDX55|K562	25
chr12	122976470	122977470	+	XLOC_014806up|u87|ENSG00000111325|upEE	chr12	122976658	122976695	UCHL5|K562	37
chr12	122976470	122977470	+	XLOC_014806up|u87|ENSG00000111325|upEE	chr12	122976944	122976982	XRN2|K562	38
chr12	122976470	122977470	+	XLOC_014806up|u87|ENSG00000111325|upEE	chr12	122977393	122977416	CSTF2T|HepG2	23
chr12	122976470	122977470	+	XLOC_014806up|u87|ENSG00000111325|upEE	chr12	122977035	122977107	SRSF1|HepG2	72
chr12	122976470	122977470	+	XLOC_014806up|u87|ENSG00000111325|upEE	chr12	122977217	122977256	GRWD1|HepG2	39
chr12	122976470	122977470	+	XLOC_014806up|u87|ENSG00000111325|upEE	chr12	122977028	122977074	DHX30|K562	46
chr12	122976470	122977470	+	XLOC_014806up|u87|ENSG00000111325|upEE	chr12	122977406	122977429	RBM15|HepG2	23
chr12	122976470	122977470	+	XLOC_014806up|u87|ENSG00000111325|upEE	chr12	122977303	122977355	CSTF2T|K562	52
chr12	122976470	122977470	+	XLOC_014806up|u87|ENSG00000111325|upEE	chr12	122976650	122976681	SF3B4|HepG2	31
chr12	122976470	122977470	+	XLOC_014806up|u87|ENSG00000111325|upEE	chr12	122977021	122977063	NKRF|HepG2	42
chr12	122976470	122977470	+	XLOC_014806up|u87|ENSG00000111325|upEE	chr12	122976712	122976768	UCHL5|K562	56
chr12	122976470	122977470	+	XLOC_014806up|u87|ENSG00000111325|upEE	chr12	122977024	122977060	RBM15|K562	36
chr12	122976470	122977470	+	XLOC_014806up|u87|ENSG00000111325|upEE	chr12	122977199	122977237	TBRG4|K562	38
chr12	122976470	122977470	+	XLOC_014806up|u87|ENSG00000111325|upEE	chr12	122976600	122976618	BUD13|K562	18
chr12	122976470	122977470	+	XLOC_014806up|u87|ENSG00000111325|upEE	chr12	122977017	122977093	BUD13|HepG2	76
chr12	122976470	122977470	+	XLOC_014806up|u87|ENSG00000111325|upEE	chr12	122977183	122977209	TNRC6A|K562	26
chr12	122976470	122977470	+	XLOC_014806up|u87|ENSG00000111325|upEE	chr12	122977366	122977400	HNRNPL|K562	34
chr12	122976470	122977470	+	XLOC_014806up|u87|ENSG00000111325|upEE	chr12	122977014	122977062	IGF2BP3|HepG2	48
chr12	122976470	122977470	+	XLOC_014806up|u87|ENSG00000111325|upEE	chr12	122976731	122976762	PRPF8|HepG2	31
chr12	122976470	122977470	+	XLOC_014806up|u87|ENSG00000111325|upEE	chr12	122976654	122976693	RPS3|HepG2	39
chr12	122976470	122977470	+	XLOC_014806up|u87|ENSG00000111325|upEE	chr12	122976871	122976875	SUPV3L1|HepG2	4
chr12	122976470	122977470	+	XLOC_014806up|u87|ENSG00000111325|upEE	chr12	122977063	122977110	FASTKD2|HepG2	47
chr12	122976470	122977470	+	XLOC_014806up|u87|ENSG00000111325|upEE	chr12	122976589	122976619	SLTM|HepG2	30
chr12	122976470	122977470	+	XLOC_014806up|u87|ENSG00000111325|upEE	chr12	122977037	122977062	CSTF2|HepG2	25
chr12	122976470	122977470	+	XLOC_014806up|u87|ENSG00000111325|upEE	chr12	122977142	122977174	AGGF1|HepG2	32
chr12	122976470	122977470	+	XLOC_014806up|u87|ENSG00000111325|upEE	chr12	122977401	122977410	UPF1|K562	9
chr12	122976470	122977470	+	XLOC_014806up|u87|ENSG00000111325|upEE	chr12	122977321	122977330	RBM5|HepG2	9
chr12	122976470	122977470	+	XLOC_014806up|u87|ENSG00000111325|upEE	chr12	122977214	122977267	RBM15|HepG2	53
chr12	122976470	122977470	+	XLOC_014806up|u87|ENSG00000111325|upEE	chr12	122977321	122977355	PUM2|K562	34
chr12	122976470	122977470	+	XLOC_014806up|u87|ENSG00000111325|upEE	chr12	122977378	122977412	NONO|K562	34
chr12	122976470	122977470	+	XLOC_014806up|u87|ENSG00000111325|upEE	chr12	122977374	122977425	AKAP8L|K562	51
chr12	122976470	122977470	+	XLOC_014806up|u87|ENSG00000111325|upEE	chr12	122977036	122977072	GRWD1|HepG2	36
chr12	122976470	122977470	+	XLOC_014806up|u87|ENSG00000111325|upEE	chr12	122977322	122977343	SRSF1|K562	21
chr12	122976470	122977470	+	XLOC_014806up|u87|ENSG00000111325|upEE	chr12	122977061	122977094	TNRC6A|K562	33
chr12	122976470	122977470	+	XLOC_014806up|u87|ENSG00000111325|upEE	chr12	122977074	122977115	FASTKD2|HepG2	41
chr12	122976470	122977470	+	XLOC_014806up|u87|ENSG00000111325|upEE	chr12	122977233	122977264	NCBP2|K562	31
chr12	122976470	122977470	+	XLOC_014806up|u87|ENSG00000111325|upEE	chr12	122976654	122976697	ZRANB2|K562	43
chr12	122976470	122977470	+	XLOC_014806up|u87|ENSG00000111325|upEE	chr12	122977302	122977351	NOLC1|K562	49
chr12	122976470	122977470	+	XLOC_014806up|u87|ENSG00000111325|upEE	chr12	122977030	122977065	DDX3X|K562	35
chr12	122976470	122977470	+	XLOC_014806up|u87|ENSG00000111325|upEE	chr12	122977065	122977095	TRA2A|HepG2	30
chr12	122976470	122977470	+	XLOC_014806up|u87|ENSG00000111325|upEE	chr12	122977301	122977344	AKAP8L|K562	43
chr12	122976470	122977470	+	XLOC_014806up|u87|ENSG00000111325|upEE	chr12	122976597	122976610	BUD13|K562	13
chr12	122976470	122977470	+	XLOC_014806up|u87|ENSG00000111325|upEE	chr12	122976873	122976963	GRWD1|HepG2	90
chr12	122976470	122977470	+	XLOC_014806up|u87|ENSG00000111325|upEE	chr12	122977372	122977402	DROSHA|K562	30
chr12	122976470	122977470	+	XLOC_014806up|u87|ENSG00000111325|upEE	chr12	122976594	122976642	SF3B4|K562	48
chr12	122976470	122977470	+	XLOC_014806up|u87|ENSG00000111325|upEE	chr12	122977037	122977064	CPSF6|K562	27
chr12	122976470	122977470	+	XLOC_014806up|u87|ENSG00000111325|upEE	chr12	122976940	122977009	PRPF8|HepG2	69
chr12	122976470	122977470	+	XLOC_014806up|u87|ENSG00000111325|upEE	chr12	122977296	122977390	UCHL5|HepG2	94
chr12	122976470	122977470	+	XLOC_014806up|u87|ENSG00000111325|upEE	chr12	122976593	122976616	LSM11|K562	23
chr12	122976470	122977470	+	XLOC_014806up|u87|ENSG00000111325|upEE	chr12	122977027	122977033	GRSF1|HepG2	6
chr12	122976470	122977470	+	XLOC_014806up|u87|ENSG00000111325|upEE	chr12	122977036	122977066	CSTF2|HepG2	30
chr12	122976470	122977470	+	XLOC_014806up|u87|ENSG00000111325|upEE	chr12	122977032	122977069	AKAP8L|K562	37
chr12	122976470	122977470	+	XLOC_014806up|u87|ENSG00000111325|upEE	chr12	122976598	122976637	U2AF1|HepG2	39
chr12	122976470	122977470	+	XLOC_014806up|u87|ENSG00000111325|upEE	chr12	122977237	122977267	EIF3D|HepG2	30
chr12	122976470	122977470	+	XLOC_014806up|u87|ENSG00000111325|upEE	chr12	122977017	122977067	RPS5|K562	50
chr12	122976470	122977470	+	XLOC_014806up|u87|ENSG00000111325|upEE	chr12	122976948	122976993	HLTF|K562	45
chr12	122976470	122977470	+	XLOC_014806up|u87|ENSG00000111325|upEE	chr12	122977043	122977067	IGF2BP2|K562	24
chr12	122976470	122977470	+	XLOC_014806up|u87|ENSG00000111325|upEE	chr12	122977030	122977064	BUD13|HepG2	34
chr12	122976470	122977470	+	XLOC_014806up|u87|ENSG00000111325|upEE	chr12	122977301	122977341	TAF15|K562	40
chr12	122976470	122977470	+	XLOC_014806up|u87|ENSG00000111325|upEE	chr12	122977038	122977082	RPS5|K562	44
chr12	122976470	122977470	+	XLOC_014806up|u87|ENSG00000111325|upEE	chr12	122977280	122977303	YWHAG|K562	23
chr12	122976470	122977470	+	XLOC_014806up|u87|ENSG00000111325|upEE	chr12	122977031	122977082	SMNDC1|K562	51
chr12	122976470	122977470	+	XLOC_014806up|u87|ENSG00000111325|upEE	chr12	122977048	122977057	LSM11|HepG2	9
chr12	122976470	122977470	+	XLOC_014806up|u87|ENSG00000111325|upEE	chr12	122976848	122976871	SF3B4|HepG2	23
chr12	122976470	122977470	+	XLOC_014806up|u87|ENSG00000111325|upEE	chr12	122976539	122976564	DGCR8|HepG2	25
chr12	122976470	122977470	+	XLOC_014806up|u87|ENSG00000111325|upEE	chr12	122977331	122977351	BUD13|HepG2	20
chr12	122976470	122977470	+	XLOC_014806up|u87|ENSG00000111325|upEE	chr12	122977322	122977344	FKBP4|HepG2	22
chr12	122976470	122977470	+	XLOC_014806up|u87|ENSG00000111325|upEE	chr12	122977026	122977067	UCHL5|K562	41
chr12	122976470	122977470	+	XLOC_014806up|u87|ENSG00000111325|upEE	chr12	122977017	122977071	DROSHA|K562	54
chr12	122976470	122977470	+	XLOC_014806up|u87|ENSG00000111325|upEE	chr12	122976661	122976701	U2AF2|HepG2	40
chr12	122976470	122977470	+	XLOC_014806up|u87|ENSG00000111325|upEE	chr12	122977173	122977221	GEMIN5|K562	48
chr12	122976470	122977470	+	XLOC_014806up|u87|ENSG00000111325|upEE	chr12	122977391	122977407	BUD13|HepG2	16
chr12	122976470	122977470	+	XLOC_014806up|u87|ENSG00000111325|upEE	chr12	122977030	122977082	PPIL4|K562	52
chr12	122976470	122977470	+	XLOC_014806up|u87|ENSG00000111325|upEE	chr12	122976697	122976735	TROVE2|HepG2	38
chr12	122976470	122977470	+	XLOC_014806up|u87|ENSG00000111325|upEE	chr12	122976877	122976901	DDX3X|K562	24
chr12	122976470	122977470	+	XLOC_014806up|u87|ENSG00000111325|upEE	chr12	122977044	122977050	HNRNPU|K562	6
chr12	122976470	122977470	+	XLOC_014806up|u87|ENSG00000111325|upEE	chr12	122976684	122976706	AGGF1|K562	22
chr12	122976470	122977470	+	XLOC_014806up|u87|ENSG00000111325|upEE	chr12	122977107	122977117	TARDBP|K562	10
chr12	122976470	122977470	+	XLOC_014806up|u87|ENSG00000111325|upEE	chr12	122976538	122976578	SF3B4|HepG2	40
chr12	122976470	122977470	+	XLOC_014806up|u87|ENSG00000111325|upEE	chr12	122977321	122977369	FTO|K562	48
chr12	122976470	122977470	+	XLOC_014806up|u87|ENSG00000111325|upEE	chr12	122976744	122976785	CSTF2T|HepG2	41
chr12	122976470	122977470	+	XLOC_014806up|u87|ENSG00000111325|upEE	chr12	122976893	122976950	RPS5|K562	57
chr12	122976470	122977470	+	XLOC_014806up|u87|ENSG00000111325|upEE	chr12	122977090	122977136	BUD13|HepG2	46
chr12	122976470	122977470	+	XLOC_014806up|u87|ENSG00000111325|upEE	chr12	122977040	122977074	U2AF2|HepG2	34
chr12	122976470	122977470	+	XLOC_014806up|u87|ENSG00000111325|upEE	chr12	122977329	122977346	EIF3D|HepG2	17
chr12	122976470	122977470	+	XLOC_014806up|u87|ENSG00000111325|upEE	chr12	122977178	122977245	TROVE2|K562	67
chr12	122976470	122977470	+	XLOC_014806up|u87|ENSG00000111325|upEE	chr12	122976653	122976714	HLTF|K562	61
chr12	122976470	122977470	+	XLOC_014806up|u87|ENSG00000111325|upEE	chr12	122977305	122977339	TBRG4|K562	34
chr12	122976470	122977470	+	XLOC_014806up|u87|ENSG00000111325|upEE	chr12	122977026	122977045	CDC40|HepG2	19
chr12	122976470	122977470	+	XLOC_014806up|u87|ENSG00000111325|upEE	chr12	122976662	122976736	SRSF9|HepG2	74
chr12	122976470	122977470	+	XLOC_014806up|u87|ENSG00000111325|upEE	chr12	122977098	122977131	TRA2A|K562	33
chr12	122976470	122977470	+	XLOC_014806up|u87|ENSG00000111325|upEE	chr12	122976428	122976475	TBRG4|K562	5
chr12	122976470	122977470	+	XLOC_014806up|u87|ENSG00000111325|upEE	chr12	122976739	122976742	U2AF1|HepG2	3
chr12	122976470	122977470	+	XLOC_014806up|u87|ENSG00000111325|upEE	chr12	122977023	122977056	RPS3|HepG2	33
chr12	122976470	122977470	+	XLOC_014806up|u87|ENSG00000111325|upEE	chr12	122977102	122977132	RPS3|HepG2	30
chr12	122976470	122977470	+	XLOC_014806up|u87|ENSG00000111325|upEE	chr12	122977298	122977340	LSM11|K562	42
chr12	122976470	122977470	+	XLOC_014806up|u87|ENSG00000111325|upEE	chr12	122976661	122976689	SRSF7|HepG2	28
chr12	122976470	122977470	+	XLOC_014806up|u87|ENSG00000111325|upEE	chr12	122976821	122976828	RBM5|HepG2	7
chr12	122976470	122977470	+	XLOC_014806up|u87|ENSG00000111325|upEE	chr12	122976951	122976985	SLTM|K562	34
chr12	122976470	122977470	+	XLOC_014806up|u87|ENSG00000111325|upEE	chr12	122976663	122976696	PPIG|HepG2	33
chr12	122976470	122977470	+	XLOC_014806up|u87|ENSG00000111325|upEE	chr12	122977019	122977064	RBM22|HepG2	45
chr12	122976470	122977470	+	XLOC_014806up|u87|ENSG00000111325|upEE	chr12	122977018	122977107	LARP4|HepG2	89
chr12	122976470	122977470	+	XLOC_014806up|u87|ENSG00000111325|upEE	chr12	122976690	122976760	YBX3|K562	70
chr12	122976470	122977470	+	XLOC_014806up|u87|ENSG00000111325|upEE	chr12	122976974	122977048	SF3B4|K562	74
chr12	122976470	122977470	+	XLOC_014806up|u87|ENSG00000111325|upEE	chr12	122977184	122977206	TBRG4|HepG2	22
chr12	122976470	122977470	+	XLOC_014806up|u87|ENSG00000111325|upEE	chr12	122977032	122977075	PRPF8|K562	43
chr12	122976470	122977470	+	XLOC_014806up|u87|ENSG00000111325|upEE	chr12	122977351	122977358	HLTF|K562	7
chr12	122976470	122977470	+	XLOC_014806up|u87|ENSG00000111325|upEE	chr12	122977033	122977096	AKAP8L|K562	63
chr12	122976470	122977470	+	XLOC_014806up|u87|ENSG00000111325|upEE	chr12	122976987	122977091	MTPAP|K562	104
chr12	122976470	122977470	+	XLOC_014806up|u87|ENSG00000111325|upEE	chr12	122977289	122977353	GTF2F1|K562	64
chr12	122976470	122977470	+	XLOC_014806up|u87|ENSG00000111325|upEE	chr12	122977198	122977399	HNRNPU|K562	201
chr12	122976470	122977470	+	XLOC_014806up|u87|ENSG00000111325|upEE	chr12	122977319	122977383	CSTF2|HepG2	64
chr12	122976470	122977470	+	XLOC_014806up|u87|ENSG00000111325|upEE	chr12	122977307	122977325	BUD13|K562	18
chr12	122976470	122977470	+	XLOC_014806up|u87|ENSG00000111325|upEE	chr12	122976714	122976740	EFTUD2|K562	26
chr12	122976470	122977470	+	XLOC_014806up|u87|ENSG00000111325|upEE	chr12	122976882	122976903	NOL12|HepG2	21
chr12	122976470	122977470	+	XLOC_014806up|u87|ENSG00000111325|upEE	chr12	122977385	122977404	SLTM|HepG2	19
chr12	122976470	122977470	+	XLOC_014806up|u87|ENSG00000111325|upEE	chr12	122977174	122977210	RBM22|HepG2	36
chr12	122976470	122977470	+	XLOC_014806up|u87|ENSG00000111325|upEE	chr12	122976716	122976771	SRSF9|HepG2	55
chr12	122976470	122977470	+	XLOC_014806up|u87|ENSG00000111325|upEE	chr12	122976949	122976982	AUH|HepG2	33
chr12	122976470	122977470	+	XLOC_014806up|u87|ENSG00000111325|upEE	chr12	122977012	122977075	TROVE2|HepG2	63
chr12	122976470	122977470	+	XLOC_014806up|u87|ENSG00000111325|upEE	chr12	122976954	122976972	SRSF1|HepG2	18
chr12	122976470	122977470	+	XLOC_014806up|u87|ENSG00000111325|upEE	chr12	122976510	122976563	HNRNPA1|K562	53
chr12	122976470	122977470	+	XLOC_014806up|u87|ENSG00000111325|upEE	chr12	122977273	122977324	EFTUD2|K562	51
chr12	122976470	122977470	+	XLOC_014806up|u87|ENSG00000111325|upEE	chr12	122976663	122976691	CSTF2T|K562	28
chr12	122976470	122977470	+	XLOC_014806up|u87|ENSG00000111325|upEE	chr12	122977326	122977382	SUPV3L1|HepG2	56
chr12	122976470	122977470	+	XLOC_014806up|u87|ENSG00000111325|upEE	chr12	122976601	122976632	RBM27|K562	31
chr12	122976470	122977470	+	XLOC_014806up|u87|ENSG00000111325|upEE	chr12	122977286	122977346	HNRNPA1|K562	60
chr12	122976470	122977470	+	XLOC_014806up|u87|ENSG00000111325|upEE	chr12	122976920	122976946	SND1|K562	26
chr12	122976470	122977470	+	XLOC_014806up|u87|ENSG00000111325|upEE	chr12	122977410	122977439	LSM11|HepG2	29
chr12	122976470	122977470	+	XLOC_014806up|u87|ENSG00000111325|upEE	chr12	122977391	122977417	BUD13|HepG2	26
chr12	122976470	122977470	+	XLOC_014806up|u87|ENSG00000111325|upEE	chr12	122976683	122976703	GTF2F1|K562	20
chr12	122976470	122977470	+	XLOC_014806up|u87|ENSG00000111325|upEE	chr12	122976614	122976628	BUD13|HepG2	14
chr12	122976470	122977470	+	XLOC_014806up|u87|ENSG00000111325|upEE	chr12	122977366	122977405	HNRNPL|K562	39
chr12	122976470	122977470	+	XLOC_014806up|u87|ENSG00000111325|upEE	chr12	122976604	122976622	U2AF1|K562	18
chr12	122976470	122977470	+	XLOC_014806up|u87|ENSG00000111325|upEE	chr12	122977038	122977072	SRSF7|K562	34
chr12	122976470	122977470	+	XLOC_014806up|u87|ENSG00000111325|upEE	chr12	122977045	122977067	UPF1|K562	22
chr12	122976470	122977470	+	XLOC_014806up|u87|ENSG00000111325|upEE	chr12	122976876	122976929	SRSF1|K562	53
chr12	122976470	122977470	+	XLOC_014806up|u87|ENSG00000111325|upEE	chr12	122976647	122976687	EFTUD2|K562	40
chr12	122976470	122977470	+	XLOC_014806up|u87|ENSG00000111325|upEE	chr12	122976660	122976704	SRSF1|K562	44
chr12	122976470	122977470	+	XLOC_014806up|u87|ENSG00000111325|upEE	chr12	122977299	122977377	RBFOX2|K562	78
chr12	122976470	122977470	+	XLOC_014806up|u87|ENSG00000111325|upEE	chr12	122977025	122977070	RBFOX2|HepG2	45
chr12	122976470	122977470	+	XLOC_014806up|u87|ENSG00000111325|upEE	chr12	122977371	122977407	YWHAG|K562	36
chr12	122976470	122977470	+	XLOC_014806up|u87|ENSG00000111325|upEE	chr12	122976462	122976494	TAF15|K562	24
chr12	122976470	122977470	+	XLOC_014806up|u87|ENSG00000111325|upEE	chr12	122976900	122976948	EIF3H|HepG2	48
chr12	122976470	122977470	+	XLOC_014806up|u87|ENSG00000111325|upEE	chr12	122976988	122977089	EFTUD2|HepG2	101
chr12	122976470	122977470	+	XLOC_014806up|u87|ENSG00000111325|upEE	chr12	122976858	122976899	U2AF2|K562	41
chr12	122976470	122977470	+	XLOC_014806up|u87|ENSG00000111325|upEE	chr12	122977371	122977419	XPO5|HepG2	48
chr12	122976470	122977470	+	XLOC_014806up|u87|ENSG00000111325|upEE	chr12	122977296	122977354	NCBP2|K562	58
chr12	122976470	122977470	+	XLOC_014806up|u87|ENSG00000111325|upEE	chr12	122976463	122976493	ZRANB2|K562	23
chr12	122976470	122977470	+	XLOC_014806up|u87|ENSG00000111325|upEE	chr12	122977042	122977061	PRPF8|K562	19
chr12	122976470	122977470	+	XLOC_014806up|u87|ENSG00000111325|upEE	chr12	122977019	122977068	SF3B4|HepG2	49
chr12	122976470	122977470	+	XLOC_014806up|u87|ENSG00000111325|upEE	chr12	122976580	122976642	RBM15|HepG2	62
chr12	122976470	122977470	+	XLOC_014806up|u87|ENSG00000111325|upEE	chr12	122977252	122977377	HLTF|K562	125
chr12	122976470	122977470	+	XLOC_014806up|u87|ENSG00000111325|upEE	chr12	122976941	122976967	IGF2BP2|K562	26
chr12	122976470	122977470	+	XLOC_014806up|u87|ENSG00000111325|upEE	chr12	122977222	122977249	DKC1|HepG2	27
chr12	122976470	122977470	+	XLOC_014806up|u87|ENSG00000111325|upEE	chr12	122976532	122976560	HNRNPU|K562	28
chr12	122976470	122977470	+	XLOC_014806up|u87|ENSG00000111325|upEE	chr12	122976658	122976678	DDX55|K562	20
chr12	122976470	122977470	+	XLOC_014806up|u87|ENSG00000111325|upEE	chr12	122977392	122977421	HNRNPC|HepG2	29
chr12	122976470	122977470	+	XLOC_014806up|u87|ENSG00000111325|upEE	chr12	122976873	122976900	PPIG|HepG2	27
chr12	122976470	122977470	+	XLOC_014806up|u87|ENSG00000111325|upEE	chr12	122976885	122976927	DROSHA|K562	42
chr12	122976470	122977470	+	XLOC_014806up|u87|ENSG00000111325|upEE	chr12	122976500	122976556	HNRNPA1|HepG2	56
chr12	122976470	122977470	+	XLOC_014806up|u87|ENSG00000111325|upEE	chr12	122977314	122977343	RPS3|K562	29
chr12	122976470	122977470	+	XLOC_014806up|u87|ENSG00000111325|upEE	chr12	122977204	122977236	TARDBP|K562	32
chr12	122976470	122977470	+	XLOC_014806up|u87|ENSG00000111325|upEE	chr12	122977324	122977341	GRWD1|HepG2	17
chr12	122976470	122977470	+	XLOC_014806up|u87|ENSG00000111325|upEE	chr12	122977296	122977339	PPIL4|K562	43
chr12	122976470	122977470	+	XLOC_014806up|u87|ENSG00000111325|upEE	chr12	122977317	122977404	HNRNPA1|HepG2	87
chr12	122976470	122977470	+	XLOC_014806up|u87|ENSG00000111325|upEE	chr12	122976863	122976927	SRSF9|HepG2	64
chr12	122976470	122977470	+	XLOC_014806up|u87|ENSG00000111325|upEE	chr12	122976647	122976696	EIF4G2|K562	49
chr12	122976470	122977470	+	XLOC_014806up|u87|ENSG00000111325|upEE	chr12	122977118	122977149	NCBP2|HepG2	31
chr12	122976470	122977470	+	XLOC_014806up|u87|ENSG00000111325|upEE	chr12	122977332	122977413	ZNF622|K562	81
chr12	122976470	122977470	+	XLOC_014806up|u87|ENSG00000111325|upEE	chr12	122976653	122976663	YBX3|K562	10
chr12	122976470	122977470	+	XLOC_014806up|u87|ENSG00000111325|upEE	chr12	122976663	122976672	RBM22|HepG2	9
chr12	122976470	122977470	+	XLOC_014806up|u87|ENSG00000111325|upEE	chr12	122977010	122977069	NCBP2|HepG2	59
chr12	122976470	122977470	+	XLOC_014806up|u87|ENSG00000111325|upEE	chr12	122976656	122976687	PPIL4|K562	31
chr12	122976470	122977470	+	XLOC_014806up|u87|ENSG00000111325|upEE	chr12	122976608	122976619	PPIG|HepG2	11
chr12	122976470	122977470	+	XLOC_014806up|u87|ENSG00000111325|upEE	chr12	122976986	122976997	IGF2BP2|K562	11
chr12	122976470	122977470	+	XLOC_014806up|u87|ENSG00000111325|upEE	chr12	122976672	122976765	DDX24|K562	93
chr12	122976470	122977470	+	XLOC_014806up|u87|ENSG00000111325|upEE	chr12	122977225	122977265	ILF3|K562	40
chr12	122976470	122977470	+	XLOC_014806up|u87|ENSG00000111325|upEE	chr12	122977293	122977420	SAFB2|K562	127
chr12	122976470	122977470	+	XLOC_014806up|u87|ENSG00000111325|upEE	chr12	122976662	122976690	XRN2|HepG2	28
chr12	122976470	122977470	+	XLOC_014806up|u87|ENSG00000111325|upEE	chr12	122977031	122977049	PPIG|HepG2	18
chr12	122976470	122977470	+	XLOC_014806up|u87|ENSG00000111325|upEE	chr12	122977331	122977364	DHX30|K562	33
chr12	122976470	122977470	+	XLOC_014806up|u87|ENSG00000111325|upEE	chr12	122977310	122977344	EFTUD2|HepG2	34
chr12	122976470	122977470	+	XLOC_014806up|u87|ENSG00000111325|upEE	chr12	122977174	122977246	ZNF622|K562	72
chr12	122976470	122977470	+	XLOC_014806up|u87|ENSG00000111325|upEE	chr12	122977336	122977347	RBM15|HepG2	11
chr12	122976470	122977470	+	XLOC_014806up|u87|ENSG00000111325|upEE	chr12	122977031	122977068	RBM15|HepG2	37
chr12	122976470	122977470	+	XLOC_014806up|u87|ENSG00000111325|upEE	chr12	122977109	122977142	EFTUD2|HepG2	33
chr12	122976470	122977470	+	XLOC_014806up|u87|ENSG00000111325|upEE	chr12	122977182	122977211	U2AF2|K562	29
chr12	122976470	122977470	+	XLOC_014806up|u87|ENSG00000111325|upEE	chr12	122977351	122977399	SF3B4|K562	48
chr12	122976470	122977470	+	XLOC_014806up|u87|ENSG00000111325|upEE	chr12	122977073	122977108	HNRNPU|HepG2	35
chr12	122976470	122977470	+	XLOC_014806up|u87|ENSG00000111325|upEE	chr12	122976678	122976744	DDX3X|K562	66
chr12	122976470	122977470	+	XLOC_014806up|u87|ENSG00000111325|upEE	chr12	122976870	122976948	DDX24|K562	78
chr12	122976470	122977470	+	XLOC_014806up|u87|ENSG00000111325|upEE	chr12	122977025	122977072	UCHL5|HepG2	47
chr12	122976470	122977470	+	XLOC_014806up|u87|ENSG00000111325|upEE	chr12	122977024	122977056	SMNDC1|HepG2	32
chr12	122976470	122977470	+	XLOC_014806up|u87|ENSG00000111325|upEE	chr12	122976832	122976850	SF3B4|HepG2	18
chr12	122976470	122977470	+	XLOC_014806up|u87|ENSG00000111325|upEE	chr12	122976872	122976889	LSM11|K562	17
chr12	122976470	122977470	+	XLOC_014806up|u87|ENSG00000111325|upEE	chr12	122977329	122977351	XRN2|K562	22
chr12	122976470	122977470	+	XLOC_014806up|u87|ENSG00000111325|upEE	chr12	122977033	122977069	GRSF1|HepG2	36
chr12	122976470	122977470	+	XLOC_014806up|u87|ENSG00000111325|upEE	chr12	122976519	122976566	RBM15|HepG2	47
chr12	122976470	122977470	+	XLOC_014806up|u87|ENSG00000111325|upEE	chr12	122976653	122976683	DDX55|HepG2	30
chr12	122976470	122977470	+	XLOC_014806up|u87|ENSG00000111325|upEE	chr12	122977373	122977414	HNRNPA1|HepG2	41
chr12	122976470	122977470	+	XLOC_014806up|u87|ENSG00000111325|upEE	chr12	122977368	122977418	EFTUD2|K562	50
chr12	122976470	122977470	+	XLOC_014806up|u87|ENSG00000111325|upEE	chr12	122977374	122977405	ILF3|HepG2	31
chr12	122976470	122977470	+	XLOC_014806up|u87|ENSG00000111325|upEE	chr12	122976605	122976612	HNRNPA1|HepG2	7
chr12	122976470	122977470	+	XLOC_014806up|u87|ENSG00000111325|upEE	chr12	122976452	122976493	CSTF2|HepG2	23
chr12	122976470	122977470	+	XLOC_014806up|u87|ENSG00000111325|upEE	chr12	122977290	122977320	NCBP2|HepG2	30
chr12	122976470	122977470	+	XLOC_014806up|u87|ENSG00000111325|upEE	chr12	122976974	122977054	AGGF1|HepG2	80
chr12	122976470	122977470	+	XLOC_014806up|u87|ENSG00000111325|upEE	chr12	122977017	122977075	EIF3D|HepG2	58
chr12	122976470	122977470	+	XLOC_014806up|u87|ENSG00000111325|upEE	chr12	122977300	122977362	AGGF1|K562	62
chr12	122976470	122977470	+	XLOC_014806up|u87|ENSG00000111325|upEE	chr12	122977029	122977077	BUD13|K562	48
chr12	122976470	122977470	+	XLOC_014806up|u87|ENSG00000111325|upEE	chr12	122976590	122976634	UCHL5|K562	44
chr12	122976470	122977470	+	XLOC_014806up|u87|ENSG00000111325|upEE	chr12	122977385	122977418	PUM2|K562	33
chr12	122976470	122977470	+	XLOC_014806up|u87|ENSG00000111325|upEE	chr12	122976888	122976950	YBX3|K562	62
chr12	122976470	122977470	+	XLOC_014806up|u87|ENSG00000111325|upEE	chr12	122976942	122977017	BUD13|HepG2	75
chr12	122976470	122977470	+	XLOC_014806up|u87|ENSG00000111325|upEE	chr12	122976441	122976487	RBM15|HepG2	17
chr12	122976470	122977470	+	XLOC_014806up|u87|ENSG00000111325|upEE	chr12	122977318	122977368	PRPF8|K562	50
chr12	122976470	122977470	+	XLOC_014806up|u87|ENSG00000111325|upEE	chr12	122976734	122976759	NCBP2|K562	25
chr12	122976470	122977470	+	XLOC_014806up|u87|ENSG00000111325|upEE	chr12	122976683	122976751	DDX24|K562	68
chr12	122976470	122977470	+	XLOC_014806up|u87|ENSG00000111325|upEE	chr12	122977363	122977399	AGGF1|HepG2	36
chr12	122976470	122977470	+	XLOC_014806up|u87|ENSG00000111325|upEE	chr12	122977028	122977072	FAM120A|HepG2	44
chr12	122976470	122977470	+	XLOC_014806up|u87|ENSG00000111325|upEE	chr12	122976521	122976568	SUPV3L1|HepG2	47
chr12	122976470	122977470	+	XLOC_014806up|u87|ENSG00000111325|upEE	chr12	122977016	122977062	YWHAG|K562	46
chr12	122976470	122977470	+	XLOC_014806up|u87|ENSG00000111325|upEE	chr12	122977326	122977381	IGF2BP3|HepG2	55
chr12	122976470	122977470	+	XLOC_014806up|u87|ENSG00000111325|upEE	chr12	122977044	122977131	RBM5|HepG2	87
chr12	122976470	122977470	+	XLOC_014806up|u87|ENSG00000111325|upEE	chr12	122976533	122976557	SF3A3|HepG2	24
chr12	122976470	122977470	+	XLOC_014806up|u87|ENSG00000111325|upEE	chr12	122976725	122976761	DDX55|K562	36
chr12	122976470	122977470	+	XLOC_014806up|u87|ENSG00000111325|upEE	chr12	122976929	122976983	SRSF1|K562	54
chr12	122976470	122977470	+	XLOC_014806up|u87|ENSG00000111325|upEE	chr12	122976954	122976983	UCHL5|K562	29
chr12	122976470	122977470	+	XLOC_014806up|u87|ENSG00000111325|upEE	chr12	122977044	122977062	NONO|K562	18
chr12	122976470	122977470	+	XLOC_014806up|u87|ENSG00000111325|upEE	chr12	122977373	122977406	RBFOX2|K562	33
chr12	122976470	122977470	+	XLOC_014806up|u87|ENSG00000111325|upEE	chr12	122976941	122977012	PRPF8|HepG2	71
chr12	122976470	122977470	+	XLOC_014806up|u87|ENSG00000111325|upEE	chr12	122977382	122977414	GPKOW|K562	32
chr12	122976470	122977470	+	XLOC_014806up|u87|ENSG00000111325|upEE	chr12	122977384	122977399	PRPF8|K562	15
chr12	122976470	122977470	+	XLOC_014806up|u87|ENSG00000111325|upEE	chr12	122977321	122977378	BUD13|K562	57
chr12	122976470	122977470	+	XLOC_014806up|u87|ENSG00000111325|upEE	chr12	122976598	122976639	TROVE2|K562	41
chr12	122976470	122977470	+	XLOC_014806up|u87|ENSG00000111325|upEE	chr12	122977323	122977363	CPSF6|K562	40
chr12	122976470	122977470	+	XLOC_014806up|u87|ENSG00000111325|upEE	chr12	122976703	122976746	FKBP4|HepG2	43
chr12	122976470	122977470	+	XLOC_014806up|u87|ENSG00000111325|upEE	chr12	122976715	122976754	UCHL5|HepG2	39
chr12	122976470	122977470	+	XLOC_014806up|u87|ENSG00000111325|upEE	chr12	122976727	122976749	CSTF2|HepG2	22
chr12	122976470	122977470	+	XLOC_014806up|u87|ENSG00000111325|upEE	chr12	122977318	122977342	EIF4G2|K562	24
chr12	122976470	122977470	+	XLOC_014806up|u87|ENSG00000111325|upEE	chr12	122976946	122977013	CPSF6|K562	67
chr12	122976470	122977470	+	XLOC_014806up|u87|ENSG00000111325|upEE	chr12	122977016	122977060	BCCIP|HepG2	44
chr12	122976470	122977470	+	XLOC_014806up|u87|ENSG00000111325|upEE	chr12	122977309	122977310	PRPF8|K562	1
chr12	122976470	122977470	+	XLOC_014806up|u87|ENSG00000111325|upEE	chr12	122977279	122977328	HNRNPA1|HepG2	49
chr12	122976470	122977470	+	XLOC_014806up|u87|ENSG00000111325|upEE	chr12	122976872	122976899	SRSF7|K562	27
chr12	122976470	122977470	+	XLOC_014806up|u87|ENSG00000111325|upEE	chr12	122977163	122977170	SF3B4|K562	7
chr12	122976470	122977470	+	XLOC_014806up|u87|ENSG00000111325|upEE	chr12	122976874	122976923	ZRANB2|K562	49
chr12	122976470	122977470	+	XLOC_014806up|u87|ENSG00000111325|upEE	chr12	122976494	122976510	LARP4|K562	16
chr12	122976470	122977470	+	XLOC_014806up|u87|ENSG00000111325|upEE	chr12	122977393	122977426	TAF15|HepG2	33
chr12	122976470	122977470	+	XLOC_014806up|u87|ENSG00000111325|upEE	chr12	122977009	122977032	UCHL5|HepG2	23
chr12	122976470	122977470	+	XLOC_014806up|u87|ENSG00000111325|upEE	chr12	122977310	122977349	TARDBP|K562	39
chr12	122976470	122977470	+	XLOC_014806up|u87|ENSG00000111325|upEE	chr12	122977300	122977349	RPS11|K562	49
chr12	122976470	122977470	+	XLOC_014806up|u87|ENSG00000111325|upEE	chr12	122976939	122977017	PRPF8|K562	78
chr12	122976470	122977470	+	XLOC_014806up|u87|ENSG00000111325|upEE	chr12	122976878	122976900	RBM27|K562	22
chr12	122976470	122977470	+	XLOC_014806up|u87|ENSG00000111325|upEE	chr12	122977018	122977049	PTBP1|K562	31
chr12	122976470	122977470	+	XLOC_014806up|u87|ENSG00000111325|upEE	chr12	122977030	122977073	FAM120A|K562	43
chr12	122976470	122977470	+	XLOC_014806up|u87|ENSG00000111325|upEE	chr12	122977239	122977371	TAF15|K562	132
chr12	122976470	122977470	+	XLOC_014806up|u87|ENSG00000111325|upEE	chr12	122976613	122976624	U2AF2|K562	11
chr12	122976470	122977470	+	XLOC_014806up|u87|ENSG00000111325|upEE	chr12	122976919	122976954	DDX55|K562	35
chr12	122976470	122977470	+	XLOC_014806up|u87|ENSG00000111325|upEE	chr12	122977313	122977387	DDX24|K562	74
chr12	122976470	122977470	+	XLOC_014806up|u87|ENSG00000111325|upEE	chr12	122977185	122977223	PRPF8|K562	38
chr12	122976470	122977470	+	XLOC_014806up|u87|ENSG00000111325|upEE	chr12	122977312	122977352	DDX3X|K562	40
chr12	122976470	122977470	+	XLOC_014806up|u87|ENSG00000111325|upEE	chr12	122976891	122976956	UCHL5|HepG2	65
chr12	122976470	122977470	+	XLOC_014806up|u87|ENSG00000111325|upEE	chr12	122977356	122977415	UCHL5|K562	59
chr12	122976470	122977470	+	XLOC_014806up|u87|ENSG00000111325|upEE	chr12	122977310	122977353	TAF15|HepG2	43
chr12	122976470	122977470	+	XLOC_014806up|u87|ENSG00000111325|upEE	chr12	122976943	122976968	U2AF1|K562	25
chr12	122976470	122977470	+	XLOC_014806up|u87|ENSG00000111325|upEE	chr12	122977035	122977060	AGGF1|HepG2	25
chr12	122976470	122977470	+	XLOC_014806up|u87|ENSG00000111325|upEE	chr12	122976893	122976987	ZNF622|K562	94
chr12	122976470	122977470	+	XLOC_014806up|u87|ENSG00000111325|upEE	chr12	122976716	122976766	PPIG|HepG2	50
chr12	122976470	122977470	+	XLOC_014806up|u87|ENSG00000111325|upEE	chr12	122977300	122977361	SF3B4|K562	61
chr12	122976470	122977470	+	XLOC_014806up|u87|ENSG00000111325|upEE	chr12	122976578	122976637	EFTUD2|K562	59
chr12	122976470	122977470	+	XLOC_014806up|u87|ENSG00000111325|upEE	chr12	122976727	122976753	RPS3|HepG2	26
chr12	122976470	122977470	+	XLOC_014806up|u87|ENSG00000111325|upEE	chr12	122976878	122976890	GTF2F1|K562	12
chr12	122976470	122977470	+	XLOC_014806up|u87|ENSG00000111325|upEE	chr12	122977034	122977075	XRN2|K562	41
chr12	122976470	122977470	+	XLOC_014806up|u87|ENSG00000111325|upEE	chr12	122977043	122977074	ILF3|K562	31
chr12	122976470	122977470	+	XLOC_014806up|u87|ENSG00000111325|upEE	chr12	122976803	122976849	SRSF9|HepG2	46
chr12	122976470	122977470	+	XLOC_014806up|u87|ENSG00000111325|upEE	chr12	122977336	122977385	CPSF6|K562	49
chr12	122976470	122977470	+	XLOC_014806up|u87|ENSG00000111325|upEE	chr12	122976887	122976902	SUPV3L1|HepG2	15
chr12	122976470	122977470	+	XLOC_014806up|u87|ENSG00000111325|upEE	chr12	122977240	122977263	U2AF1|K562	23
chr12	122976470	122977470	+	XLOC_014806up|u87|ENSG00000111325|upEE	chr12	122977312	122977341	FASTKD2|HepG2	29
chr12	122976470	122977470	+	XLOC_014806up|u87|ENSG00000111325|upEE	chr12	122977321	122977380	EIF4G2|K562	59
chr12	122976470	122977470	+	XLOC_014806up|u87|ENSG00000111325|upEE	chr12	122977014	122977077	GTF2F1|K562	63
chr12	122976470	122977470	+	XLOC_014806up|u87|ENSG00000111325|upEE	chr12	122977328	122977420	DROSHA|K562	92
chr12	122976470	122977470	+	XLOC_014806up|u87|ENSG00000111325|upEE	chr12	122977385	122977403	U2AF2|HepG2	18
chr12	122976470	122977470	+	XLOC_014806up|u87|ENSG00000111325|upEE	chr12	122977195	122977207	UCHL5|K562	12
chr12	122976470	122977470	+	XLOC_014806up|u87|ENSG00000111325|upEE	chr12	122977304	122977368	SAFB2|K562	64
chr12	122976470	122977470	+	XLOC_014806up|u87|ENSG00000111325|upEE	chr12	122977043	122977061	DROSHA|K562	18
chr12	122976470	122977470	+	XLOC_014806up|u87|ENSG00000111325|upEE	chr12	122977047	122977066	PCBP2|HepG2	19
chr12	122976470	122977470	+	XLOC_014806up|u87|ENSG00000111325|upEE	chr12	122976712	122976771	SRSF1|K562	59
chr12	122976470	122977470	+	XLOC_014806up|u87|ENSG00000111325|upEE	chr12	122976517	122976539	SAFB2|K562	22
chr12	122976470	122977470	+	XLOC_014806up|u87|ENSG00000111325|upEE	chr12	122977192	122977230	CDC40|HepG2	38
chr12	122976470	122977470	+	XLOC_014806up|u87|ENSG00000111325|upEE	chr12	122976965	122977013	RPS5|HepG2	48
chr12	122976470	122977470	+	XLOC_014806up|u87|ENSG00000111325|upEE	chr12	122976553	122976582	RBM22|HepG2	29
chr12	122976470	122977470	+	XLOC_014806up|u87|ENSG00000111325|upEE	chr12	122977193	122977233	RBFOX2|K562	40
chr12	122976470	122977470	+	XLOC_014806up|u87|ENSG00000111325|upEE	chr12	122976734	122976757	SF3B4|HepG2	23
chr12	122976470	122977470	+	XLOC_014806up|u87|ENSG00000111325|upEE	chr12	122976875	122976886	SRSF1|K562	11
chr12	122976470	122977470	+	XLOC_014806up|u87|ENSG00000111325|upEE	chr12	122976665	122976687	FTO|K562	22
chr12	122976470	122977470	+	XLOC_014806up|u87|ENSG00000111325|upEE	chr12	122977032	122977069	TBRG4|HepG2	37
chr12	122976470	122977470	+	XLOC_014806up|u87|ENSG00000111325|upEE	chr12	122976671	122976761	PTBP1|HepG2	90
chr12	122976470	122977470	+	XLOC_014806up|u87|ENSG00000111325|upEE	chr12	122976873	122976902	FXR2|K562	29
chr12	122976470	122977470	+	XLOC_014806up|u87|ENSG00000111325|upEE	chr12	122977357	122977403	XRCC6|K562	46
chr12	122976470	122977470	+	XLOC_014806up|u87|ENSG00000111325|upEE	chr12	122977177	122977212	TIA1|HepG2	35
chr12	122976470	122977470	+	XLOC_014806up|u87|ENSG00000111325|upEE	chr12	122977104	122977189	HNRNPL|K562	85
chr12	122976470	122977470	+	XLOC_014806up|u87|ENSG00000111325|upEE	chr12	122976656	122976666	EFTUD2|HepG2	10
chr12	122976470	122977470	+	XLOC_014806up|u87|ENSG00000111325|upEE	chr12	122977038	122977084	RBFOX2|K562	46
chr12	122976470	122977470	+	XLOC_014806up|u87|ENSG00000111325|upEE	chr12	122976744	122976753	ZRANB2|K562	9
chr12	122976470	122977470	+	XLOC_014806up|u87|ENSG00000111325|upEE	chr12	122976486	122976533	ILF3|K562	47
chr12	122976470	122977470	+	XLOC_014806up|u87|ENSG00000111325|upEE	chr12	122976946	122977015	XRN2|K562	69
chr12	122976470	122977470	+	XLOC_014806up|u87|ENSG00000111325|upEE	chr12	122976708	122976741	XRN2|K562	33
chr12	122976470	122977470	+	XLOC_014806up|u87|ENSG00000111325|upEE	chr12	122977394	122977405	GTF2F1|HepG2	11
chr12	122976470	122977470	+	XLOC_014806up|u87|ENSG00000111325|upEE	chr12	122977374	122977409	SLTM|HepG2	35
chr12	122976470	122977470	+	XLOC_014806up|u87|ENSG00000111325|upEE	chr12	122976597	122976637	PUM2|K562	40
chr12	122976470	122977470	+	XLOC_014806up|u87|ENSG00000111325|upEE	chr12	122976595	122976639	SF3B4|HepG2	44
chr12	122976470	122977470	+	XLOC_014806up|u87|ENSG00000111325|upEE	chr12	122976870	122976918	PPIG|HepG2	48
chr12	122976470	122977470	+	XLOC_014806up|u87|ENSG00000111325|upEE	chr12	122976556	122976587	UCHL5|HepG2	31
chr12	122976470	122977470	+	XLOC_014806up|u87|ENSG00000111325|upEE	chr12	122977099	122977136	CDC40|HepG2	37
chr12	122976470	122977470	+	XLOC_014806up|u87|ENSG00000111325|upEE	chr12	122976935	122976991	SRSF1|HepG2	56
chr12	122976470	122977470	+	XLOC_014806up|u87|ENSG00000111325|upEE	chr12	122976489	122976494	LARP4|K562	5
chr12	122976470	122977470	+	XLOC_014806up|u87|ENSG00000111325|upEE	chr12	122977006	122977065	RBM22|HepG2	59
chr12	122976470	122977470	+	XLOC_014806up|u87|ENSG00000111325|upEE	chr12	122976886	122976931	FASTKD2|HepG2	45
chr12	122976470	122977470	+	XLOC_014806up|u87|ENSG00000111325|upEE	chr12	122977084	122977131	UCHL5|HepG2	47
chr12	122976470	122977470	+	XLOC_014806up|u87|ENSG00000111325|upEE	chr12	122976673	122976684	PPIG|HepG2	11
chr12	122976470	122977470	+	XLOC_014806up|u87|ENSG00000111325|upEE	chr12	122977315	122977348	AGGF1|HepG2	33
chr12	122976470	122977470	+	XLOC_014806up|u87|ENSG00000111325|upEE	chr12	122977302	122977326	KHDRBS1|K562	24
chr12	122976470	122977470	+	XLOC_014806up|u87|ENSG00000111325|upEE	chr12	122977042	122977063	NONO|K562	21
chr12	122976470	122977470	+	XLOC_014806up|u87|ENSG00000111325|upEE	chr12	122977346	122977429	HNRNPA1|K562	83
chr12	122976470	122977470	+	XLOC_014806up|u87|ENSG00000111325|upEE	chr12	122977295	122977356	UCHL5|K562	61
chr12	122976470	122977470	+	XLOC_014806up|u87|ENSG00000111325|upEE	chr12	122977021	122977063	XRN2|HepG2	42
chr12	122976470	122977470	+	XLOC_014806up|u87|ENSG00000111325|upEE	chr12	122977373	122977378	CSTF2|HepG2	5
chr12	122976470	122977470	+	XLOC_014806up|u87|ENSG00000111325|upEE	chr12	122977362	122977410	AKAP8L|K562	48
chr12	122976470	122977470	+	XLOC_014806up|u87|ENSG00000111325|upEE	chr12	122977178	122977220	TIA1|K562	42
chr12	122976470	122977470	+	XLOC_014806up|u87|ENSG00000111325|upEE	chr12	122976656	122976737	SRSF7|K562	81
chr12	122976470	122977470	+	XLOC_014806up|u87|ENSG00000111325|upEE	chr12	122977325	122977363	XRN2|HepG2	38
chr12	122976470	122977470	+	XLOC_014806up|u87|ENSG00000111325|upEE	chr12	122976730	122976742	UCHL5|HepG2	12
chr12	122976470	122977470	+	XLOC_014806up|u87|ENSG00000111325|upEE	chr12	122977321	122977354	CSTF2T|K562	33
chr12	122976470	122977470	+	XLOC_014806up|u87|ENSG00000111325|upEE	chr12	122976986	122977059	ZRANB2|K562	73
chr12	122976470	122977470	+	XLOC_014806up|u87|ENSG00000111325|upEE	chr12	122976721	122976753	SUB1|HepG2	32
chr12	122976470	122977470	+	XLOC_014806up|u87|ENSG00000111325|upEE	chr12	122976661	122976703	XRN2|K562	42
chr12	122976470	122977470	+	XLOC_014806up|u87|ENSG00000111325|upEE	chr12	122976861	122976887	FXR1|K562	26
chr12	122976470	122977470	+	XLOC_014806up|u87|ENSG00000111325|upEE	chr12	122976966	122976979	NOLC1|K562	13
chr12	122976470	122977470	+	XLOC_014806up|u87|ENSG00000111325|upEE	chr12	122977032	122977066	KHSRP|K562	34
chr12	122976470	122977470	+	XLOC_014806up|u87|ENSG00000111325|upEE	chr12	122977024	122977054	U2AF1|K562	30
chr12	122976470	122977470	+	XLOC_014806up|u87|ENSG00000111325|upEE	chr12	122977384	122977412	KHSRP|K562	28
chr12	122976470	122977470	+	XLOC_014806up|u87|ENSG00000111325|upEE	chr12	122977022	122977069	RBFOX2|HepG2	47
chr12	122976470	122977470	+	XLOC_014806up|u87|ENSG00000111325|upEE	chr12	122977275	122977349	KHDRBS1|K562	74
chr12	122976470	122977470	+	XLOC_014806up|u87|ENSG00000111325|upEE	chr12	122977035	122977068	GEMIN5|K562	33
chr12	122976470	122977470	+	XLOC_014806up|u87|ENSG00000111325|upEE	chr12	122976900	122977011	PPIG|HepG2	111
chr12	122976470	122977470	+	XLOC_014806up|u87|ENSG00000111325|upEE	chr12	122977039	122977068	SND1|HepG2	29
chr12	122976470	122977470	+	XLOC_014806up|u87|ENSG00000111325|upEE	chr12	122976756	122976793	PRPF8|HepG2	37
chr12	122976470	122977470	+	XLOC_014806up|u87|ENSG00000111325|upEE	chr12	122976595	122976633	RBM5|HepG2	38
chr12	122976470	122977470	+	XLOC_014806up|u87|ENSG00000111325|upEE	chr12	122976945	122976969	DDX3X|K562	24
chr12	122976470	122977470	+	XLOC_014806up|u87|ENSG00000111325|upEE	chr12	122977464	122977484	SRSF7|HepG2	6
chr12	122976470	122977470	+	XLOC_014806up|u87|ENSG00000111325|upEE	chr12	122976833	122976859	SF3A3|HepG2	26
chr12	122976470	122977470	+	XLOC_014806up|u87|ENSG00000111325|upEE	chr12	122976649	122976712	SRSF1|K562	63
chr12	122976470	122977470	+	XLOC_014806up|u87|ENSG00000111325|upEE	chr12	122977331	122977358	DGCR8|HepG2	27
chr12	122976470	122977470	+	XLOC_014806up|u87|ENSG00000111325|upEE	chr12	122976897	122976911	EIF4G2|K562	14
chr12	122976470	122977470	+	XLOC_014806up|u87|ENSG00000111325|upEE	chr12	122976756	122976767	DDX55|HepG2	11
chr12	122976470	122977470	+	XLOC_014806up|u87|ENSG00000111325|upEE	chr12	122977017	122977071	DDX24|K562	54
chr12	122976470	122977470	+	XLOC_014806up|u87|ENSG00000111325|upEE	chr12	122977259	122977275	SND1|K562	16
chr12	122976470	122977470	+	XLOC_014806up|u87|ENSG00000111325|upEE	chr12	122977393	122977409	GRWD1|HepG2	16
chr12	122976470	122977470	+	XLOC_014806up|u87|ENSG00000111325|upEE	chr12	122977185	122977214	XRCC6|HepG2	29
chr12	122976470	122977470	+	XLOC_014806up|u87|ENSG00000111325|upEE	chr12	122977311	122977371	NKRF|HepG2	60
chr12	122976470	122977470	+	XLOC_014806up|u87|ENSG00000111325|upEE	chr12	122976918	122976983	PPIG|HepG2	65
chr12	122976470	122977470	+	XLOC_014806up|u87|ENSG00000111325|upEE	chr12	122977035	122977067	METAP2|K562	32
chr12	122976470	122977470	+	XLOC_014806up|u87|ENSG00000111325|upEE	chr12	122976961	122977000	BUD13|K562	39
chr12	122976470	122977470	+	XLOC_014806up|u87|ENSG00000111325|upEE	chr12	122977030	122977049	HNRNPM|K562	19
chr12	122976470	122977470	+	XLOC_014806up|u87|ENSG00000111325|upEE	chr12	122976666	122976676	HNRNPUL1|K562	10
chr12	122976470	122977470	+	XLOC_014806up|u87|ENSG00000111325|upEE	chr12	122977042	122977064	GTF2F1|HepG2	22
chr12	122976470	122977470	+	XLOC_014806up|u87|ENSG00000111325|upEE	chr12	122976725	122976752	GTF2F1|HepG2	27
chr12	122976470	122977470	+	XLOC_014806up|u87|ENSG00000111325|upEE	chr12	122976575	122976606	BUD13|HepG2	31
chr12	122976470	122977470	+	XLOC_014806up|u87|ENSG00000111325|upEE	chr12	122977027	122977084	DDX59|HepG2	57
chr12	122976470	122977470	+	XLOC_014806up|u87|ENSG00000111325|upEE	chr12	122976730	122976762	ZNF622|K562	32
chr12	122976470	122977470	+	XLOC_014806up|u87|ENSG00000111325|upEE	chr12	122977184	122977208	AGGF1|K562	24
chr12	122976470	122977470	+	XLOC_014806up|u87|ENSG00000111325|upEE	chr12	122977303	122977342	XPO5|HepG2	39
chr12	122976470	122977470	+	XLOC_014806up|u87|ENSG00000111325|upEE	chr12	122977283	122977323	HNRNPL|HepG2	40
chr12	122976470	122977470	+	XLOC_014806up|u87|ENSG00000111325|upEE	chr12	122977293	122977393	HNRNPU|K562	100
chr12	122976470	122977470	+	XLOC_014806up|u87|ENSG00000111325|upEE	chr12	122977398	122977447	EFTUD2|K562	49
chr12	122976470	122977470	+	XLOC_014806up|u87|ENSG00000111325|upEE	chr12	122977360	122977410	AARS|K562	50
chr12	122976470	122977470	+	XLOC_014806up|u87|ENSG00000111325|upEE	chr12	122976809	122976846	XRN2|HepG2	37
chr12	122976470	122977470	+	XLOC_014806up|u87|ENSG00000111325|upEE	chr12	122976724	122976729	DGCR8|HepG2	5
chr12	122976470	122977470	+	XLOC_014806up|u87|ENSG00000111325|upEE	chr12	122977317	122977372	NKRF|HepG2	55
chr12	122976470	122977470	+	XLOC_014806up|u87|ENSG00000111325|upEE	chr12	122977033	122977071	SMNDC1|K562	38
chr12	122976470	122977470	+	XLOC_014806up|u87|ENSG00000111325|upEE	chr12	122976714	122976769	PPIG|HepG2	55
chr12	122976470	122977470	+	XLOC_014806up|u87|ENSG00000111325|upEE	chr12	122977307	122977351	TARDBP|K562	44
chr12	122976470	122977470	+	XLOC_014806up|u87|ENSG00000111325|upEE	chr12	122976511	122976550	KHSRP|K562	39
chr12	122976470	122977470	+	XLOC_014806up|u87|ENSG00000111325|upEE	chr12	122977038	122977062	LSM11|HepG2	24
chr12	122976470	122977470	+	XLOC_014806up|u87|ENSG00000111325|upEE	chr12	122977032	122977077	EFTUD2|HepG2	45
chr12	122976470	122977470	+	XLOC_014806up|u87|ENSG00000111325|upEE	chr12	122976937	122976970	SRSF7|K562	33
chr12	122976470	122977470	+	XLOC_014806up|u87|ENSG00000111325|upEE	chr12	122976870	122976902	BUD13|HepG2	32
chr12	122976470	122977470	+	XLOC_014806up|u87|ENSG00000111325|upEE	chr12	122977041	122977082	AARS|K562	41
chr12	122976470	122977470	+	XLOC_014806up|u87|ENSG00000111325|upEE	chr12	122976544	122976564	SMNDC1|K562	20
chr12	122976470	122977470	+	XLOC_014806up|u87|ENSG00000111325|upEE	chr12	122976522	122976578	HNRNPA1|K562	56
chr12	122976470	122977470	+	XLOC_014806up|u87|ENSG00000111325|upEE	chr12	122976621	122976639	DDX59|HepG2	18
chr12	122976470	122977470	+	XLOC_014806up|u87|ENSG00000111325|upEE	chr12	122976949	122976969	SRSF7|HepG2	20
chr12	122976470	122977470	+	XLOC_014806up|u87|ENSG00000111325|upEE	chr12	122977297	122977340	MTPAP|K562	43
chr12	122976470	122977470	+	XLOC_014806up|u87|ENSG00000111325|upEE	chr12	122977310	122977343	PUS1|K562	33
chr12	122976470	122977470	+	XLOC_014806up|u87|ENSG00000111325|upEE	chr12	122977177	122977219	DGCR8|K562	42
chr12	122976470	122977470	+	XLOC_014806up|u87|ENSG00000111325|upEE	chr12	122976870	122976906	SND1|K562	36
chr12	122976470	122977470	+	XLOC_014806up|u87|ENSG00000111325|upEE	chr12	122977037	122977052	NCBP2|HepG2	15
chr12	122976470	122977470	+	XLOC_014806up|u87|ENSG00000111325|upEE	chr12	122977045	122977100	GTF2F1|HepG2	55
chr12	122976470	122977470	+	XLOC_014806up|u87|ENSG00000111325|upEE	chr12	122977230	122977271	NCBP2|HepG2	41
chr12	122976470	122977470	+	XLOC_014806up|u87|ENSG00000111325|upEE	chr12	122977033	122977055	CSTF2T|K562	22
chr12	122976470	122977470	+	XLOC_014806up|u87|ENSG00000111325|upEE	chr12	122977021	122977059	NCBP2|K562	38
chr12	122976470	122977470	+	XLOC_014806up|u87|ENSG00000111325|upEE	chr12	122977303	122977362	U2AF1|HepG2	59
chr12	122976470	122977470	+	XLOC_014806up|u87|ENSG00000111325|upEE	chr12	122976714	122976768	SRSF1|HepG2	54
chr12	122976470	122977470	+	XLOC_014806up|u87|ENSG00000111325|upEE	chr12	122977215	122977225	UCHL5|HepG2	10
chr12	122976470	122977470	+	XLOC_014806up|u87|ENSG00000111325|upEE	chr12	122976987	122977074	ZNF622|K562	87
chr12	122976470	122977470	+	XLOC_014806up|u87|ENSG00000111325|upEE	chr12	122977226	122977251	TAF15|HepG2	25
chr12	122976470	122977470	+	XLOC_014806up|u87|ENSG00000111325|upEE	chr12	122977312	122977321	TROVE2|HepG2	9
chr12	122976470	122977470	+	XLOC_014806up|u87|ENSG00000111325|upEE	chr12	122977308	122977342	NONO|K562	34
chr12	122976470	122977470	+	XLOC_014806up|u87|ENSG00000111325|upEE	chr12	122976599	122976628	AGGF1|K562	29
chr12	122976470	122977470	+	XLOC_014806up|u87|ENSG00000111325|upEE	chr12	122977017	122977075	IGF2BP3|HepG2	58
chr12	122976470	122977470	+	XLOC_014806up|u87|ENSG00000111325|upEE	chr12	122976665	122976704	SRSF1|HepG2	39
chr12	122976470	122977470	+	XLOC_014806up|u87|ENSG00000111325|upEE	chr12	122976707	122976718	SMNDC1|K562	11
chr12	122976470	122977470	+	XLOC_014806up|u87|ENSG00000111325|upEE	chr12	122976722	122976758	NOL12|HepG2	36
chr12	122976470	122977470	+	XLOC_014806up|u87|ENSG00000111325|upEE	chr12	122976882	122976905	BUD13|K562	23
chr12	122976470	122977470	+	XLOC_014806up|u87|ENSG00000111325|upEE	chr12	122977241	122977264	XRN2|HepG2	23
chr12	122976470	122977470	+	XLOC_014806up|u87|ENSG00000111325|upEE	chr12	122977330	122977355	EWSR1|K562	25
chr12	122976470	122977470	+	XLOC_014806up|u87|ENSG00000111325|upEE	chr12	122977182	122977226	HNRNPK|K562	44
chr12	122976470	122977470	+	XLOC_014806up|u87|ENSG00000111325|upEE	chr12	122977156	122977166	AGGF1|K562	10
chr12	122976470	122977470	+	XLOC_014806up|u87|ENSG00000111325|upEE	chr12	122977303	122977343	U2AF1|HepG2	40
chr12	122976470	122977470	+	XLOC_014806up|u87|ENSG00000111325|upEE	chr12	122976652	122976769	YBX3|K562	117
chr12	122976470	122977470	+	XLOC_014806up|u87|ENSG00000111325|upEE	chr12	122976711	122976735	TNRC6A|K562	24
chr12	122976470	122977470	+	XLOC_014806up|u87|ENSG00000111325|upEE	chr12	122976881	122976889	HNRNPUL1|K562	8
chr12	122976470	122977470	+	XLOC_014806up|u87|ENSG00000111325|upEE	chr12	122976952	122977010	PRPF8|K562	58
chr12	122976470	122977470	+	XLOC_014806up|u87|ENSG00000111325|upEE	chr12	122976653	122976688	ILF3|HepG2	35
chr12	122976470	122977470	+	XLOC_014806up|u87|ENSG00000111325|upEE	chr12	122976728	122976747	SRSF1|HepG2	19
chr12	122976470	122977470	+	XLOC_014806up|u87|ENSG00000111325|upEE	chr12	122977019	122977062	RBM15|K562	43
chr12	122976470	122977470	+	XLOC_014806up|u87|ENSG00000111325|upEE	chr12	122977173	122977244	BUD13|K562	71
chr12	122976470	122977470	+	XLOC_014806up|u87|ENSG00000111325|upEE	chr12	122977180	122977215	DDX24|K562	35
chr12	122976470	122977470	+	XLOC_014806up|u87|ENSG00000111325|upEE	chr12	122977338	122977383	CDC40|HepG2	45
chr12	122976470	122977470	+	XLOC_014806up|u87|ENSG00000111325|upEE	chr12	122976647	122976693	SLTM|HepG2	46
chr12	122976470	122977470	+	XLOC_014806up|u87|ENSG00000111325|upEE	chr12	122976669	122976689	GRWD1|HepG2	20
chr12	122976470	122977470	+	XLOC_014806up|u87|ENSG00000111325|upEE	chr12	122976869	122976884	SRSF9|HepG2	15
chr12	122976470	122977470	+	XLOC_014806up|u87|ENSG00000111325|upEE	chr12	122976870	122976906	YBX3|K562	36
chr12	122976470	122977470	+	XLOC_014806up|u87|ENSG00000111325|upEE	chr12	122976872	122976904	SRSF1|HepG2	32
chr12	122976470	122977470	+	XLOC_014806up|u87|ENSG00000111325|upEE	chr12	122976656	122976695	DDX3X|HepG2	39
chr12	122976470	122977470	+	XLOC_014806up|u87|ENSG00000111325|upEE	chr12	122977373	122977410	TAF15|K562	37
chr12	122976470	122977470	+	XLOC_014806up|u87|ENSG00000111325|upEE	chr12	122977183	122977222	U2AF2|HepG2	39
chr22	23683367	23684367	+	XLOC_014806up|u87|ENSG00000228315|upEE	chr22	23683724	23683737	MTPAP|K562	13
chr22	23683367	23684367	+	XLOC_014806up|u87|ENSG00000228315|upEE	chr22	23684146	23684167	NKRF|HepG2	21
chr22	23683367	23684367	+	XLOC_014806up|u87|ENSG00000228315|upEE	chr22	23683724	23683730	LSM11|K562	6
chr22	23683367	23684367	+	XLOC_014806up|u87|ENSG00000228315|upEE	chr22	23683730	23683740	EFTUD2|K562	10
chr22	23683367	23684367	+	XLOC_014806up|u87|ENSG00000228315|upEE	chr22	23683737	23683758	SRSF7|HepG2	21
chr22	23683367	23684367	+	XLOC_014806up|u87|ENSG00000228315|upEE	chr22	23684333	23684360	XRN2|HepG2	27
chr22	23683367	23684367	+	XLOC_014806up|u87|ENSG00000228315|upEE	chr22	23683715	23683781	PTBP1|HepG2	66
chr22	23683367	23684367	+	XLOC_014806up|u87|ENSG00000228315|upEE	chr22	23683723	23683774	SRSF1|K562	51
chr22	23683367	23684367	+	XLOC_014806up|u87|ENSG00000228315|upEE	chr22	23683724	23683806	UCHL5|HepG2	82
chr22	23683367	23684367	+	XLOC_014806up|u87|ENSG00000228315|upEE	chr22	23683956	23684000	HNRNPC|HepG2	44
chr22	23683367	23684367	+	XLOC_014806up|u87|ENSG00000228315|upEE	chr22	23683716	23683766	PRPF8|K562	50
chr22	23683367	23684367	+	XLOC_014806up|u87|ENSG00000228315|upEE	chr22	23683723	23683747	SRSF9|HepG2	24
chr22	23683367	23684367	+	XLOC_014806up|u87|ENSG00000228315|upEE	chr22	23683502	23683544	DGCR8|HepG2	42
chr22	23683367	23684367	+	XLOC_014806up|u87|ENSG00000228315|upEE	chr22	23683589	23683623	EIF3D|HepG2	34
chr22	23683367	23684367	+	XLOC_014806up|u87|ENSG00000228315|upEE	chr22	23683729	23683779	BUD13|K562	50
chr22	23683367	23684367	+	XLOC_014806up|u87|ENSG00000228315|upEE	chr22	23683955	23683986	CSTF2|HepG2	31
chr22	23683367	23684367	+	XLOC_014806up|u87|ENSG00000228315|upEE	chr22	23683574	23683619	EFTUD2|HepG2	45
chr22	23683367	23684367	+	XLOC_014806up|u87|ENSG00000228315|upEE	chr22	23683716	23683741	FAM120A|HepG2	25
chr22	23683367	23684367	+	XLOC_014806up|u87|ENSG00000228315|upEE	chr22	23684328	23684367	HNRNPA1|K562	39
chr22	23683367	23684367	+	XLOC_014806up|u87|ENSG00000228315|upEE	chr22	23683837	23683857	SMNDC1|HepG2	20
chr22	23683367	23684367	+	XLOC_014806up|u87|ENSG00000228315|upEE	chr22	23684327	23684377	HNRNPU|HepG2	40
chr22	23683367	23684367	+	XLOC_014806up|u87|ENSG00000228315|upEE	chr22	23683724	23683777	RBFOX2|K562	53
chr22	23683367	23684367	+	XLOC_014806up|u87|ENSG00000228315|upEE	chr22	23683689	23683717	EFTUD2|HepG2	28
chr22	23683367	23684367	+	XLOC_014806up|u87|ENSG00000228315|upEE	chr22	23684362	23684405	SND1|K562	5
chr22	23683367	23684367	+	XLOC_014806up|u87|ENSG00000228315|upEE	chr22	23684260	23684301	TIA1|K562	41
chr22	23683367	23684367	+	XLOC_014806up|u87|ENSG00000228315|upEE	chr22	23684329	23684362	EFTUD2|HepG2	33
chr22	23683367	23684367	+	XLOC_014806up|u87|ENSG00000228315|upEE	chr22	23684147	23684166	U2AF1|HepG2	19
chr22	23683367	23684367	+	XLOC_014806up|u87|ENSG00000228315|upEE	chr22	23684135	23684172	SF3B4|HepG2	37
chr22	23683367	23684367	+	XLOC_014806up|u87|ENSG00000228315|upEE	chr22	23683832	23683874	U2AF2|K562	42
chr22	23683367	23684367	+	XLOC_014806up|u87|ENSG00000228315|upEE	chr22	23683978	23683989	U2AF2|K562	11
chr22	23683367	23684367	+	XLOC_014806up|u87|ENSG00000228315|upEE	chr22	23683769	23683801	PTBP1|K562	32
chr22	23683367	23684367	+	XLOC_014806up|u87|ENSG00000228315|upEE	chr22	23683736	23683764	SMNDC1|K562	28
chr22	23683367	23684367	+	XLOC_014806up|u87|ENSG00000228315|upEE	chr22	23683626	23683680	SRSF7|HepG2	54
chr22	23683367	23684367	+	XLOC_014806up|u87|ENSG00000228315|upEE	chr22	23683753	23683863	SRSF1|HepG2	110
chr22	23683367	23684367	+	XLOC_014806up|u87|ENSG00000228315|upEE	chr22	23683713	23683793	NUDT21|HEK293	80
chr22	23683367	23684367	+	XLOC_014806up|u87|ENSG00000228315|upEE	chr22	23684318	23684360	CSTF2T|K562	42
chr22	23683367	23684367	+	XLOC_014806up|u87|ENSG00000228315|upEE	chr22	23683730	23683796	UCHL5|HepG2	66
chr22	23683367	23684367	+	XLOC_014806up|u87|ENSG00000228315|upEE	chr22	23683572	23683584	RBM22|HepG2	12
chr22	23683367	23684367	+	XLOC_014806up|u87|ENSG00000228315|upEE	chr22	23683571	23683591	GTF2F1|HepG2	20
chr22	23683367	23684367	+	XLOC_014806up|u87|ENSG00000228315|upEE	chr22	23683730	23683788	U2AF1|HepG2	58
chr22	23683367	23684367	+	XLOC_014806up|u87|ENSG00000228315|upEE	chr22	23683435	23683478	HNRNPU|HepG2	43
chr22	23683367	23684367	+	XLOC_014806up|u87|ENSG00000228315|upEE	chr22	23683443	23683503	NONO|K562	60
chr22	23683367	23684367	+	XLOC_014806up|u87|ENSG00000228315|upEE	chr22	23683699	23683792	NCBP2|HepG2	93
chr22	23683367	23684367	+	XLOC_014806up|u87|ENSG00000228315|upEE	chr22	23684293	23684334	HNRNPU|K562	41
chr22	23683367	23684367	+	XLOC_014806up|u87|ENSG00000228315|upEE	chr22	23683925	23683947	HNRNPU|HepG2	22
chr22	23683367	23684367	+	XLOC_014806up|u87|ENSG00000228315|upEE	chr22	23683724	23683727	AGGF1|HepG2	3
chr22	23683367	23684367	+	XLOC_014806up|u87|ENSG00000228315|upEE	chr22	23684328	23684340	TROVE2|HepG2	12
chr22	23683367	23684367	+	XLOC_014806up|u87|ENSG00000228315|upEE	chr22	23683751	23683770	EIF3D|HepG2	19
chr22	23683367	23684367	+	XLOC_014806up|u87|ENSG00000228315|upEE	chr22	23684138	23684175	XRCC6|HepG2	37
chr22	23683367	23684367	+	XLOC_014806up|u87|ENSG00000228315|upEE	chr22	23683726	23683770	TROVE2|HepG2	44
chr22	23683367	23684367	+	XLOC_014806up|u87|ENSG00000228315|upEE	chr22	23683741	23683786	AKAP8L|K562	45
chr22	23683367	23684367	+	XLOC_014806up|u87|ENSG00000228315|upEE	chr22	23683723	23683743	BUD13|K562	20
chr22	23683367	23684367	+	XLOC_014806up|u87|ENSG00000228315|upEE	chr22	23683558	23683598	HNRNPK|HepG2	40
chr22	23683367	23684367	+	XLOC_014806up|u87|ENSG00000228315|upEE	chr22	23683738	23683785	POLR2G|HepG2	47
chr22	23683367	23684367	+	XLOC_014806up|u87|ENSG00000228315|upEE	chr22	23683824	23683862	FAM120A|HepG2	38
chr22	23683367	23684367	+	XLOC_014806up|u87|ENSG00000228315|upEE	chr22	23683770	23683790	SMNDC1|HepG2	20
chr22	23683367	23684367	+	XLOC_014806up|u87|ENSG00000228315|upEE	chr22	23683913	23683992	HNRNPA1|HepG2	79
chr22	23683367	23684367	+	XLOC_014806up|u87|ENSG00000228315|upEE	chr22	23683632	23683673	QKI|HepG2	41
chr22	23683367	23684367	+	XLOC_014806up|u87|ENSG00000228315|upEE	chr22	23683923	23684003	HNRNPC|HepG2	80
chr22	23683367	23684367	+	XLOC_014806up|u87|ENSG00000228315|upEE	chr22	23683902	23683952	RBM5|HepG2	50
chr22	23683367	23684367	+	XLOC_014806up|u87|ENSG00000228315|upEE	chr22	23683769	23683788	SRSF9|HepG2	19
chr22	23683367	23684367	+	XLOC_014806up|u87|ENSG00000228315|upEE	chr22	23683965	23683990	HNRNPA1|K562	25
chr22	23683367	23684367	+	XLOC_014806up|u87|ENSG00000228315|upEE	chr22	23683866	23683917	XRN2|HepG2	51
chr22	23683367	23684367	+	XLOC_014806up|u87|ENSG00000228315|upEE	chr22	23683894	23683926	AKAP8L|K562	32
chr22	23683367	23684367	+	XLOC_014806up|u87|ENSG00000228315|upEE	chr22	23683746	23683778	TRA2A|K562	32
chr22	23683367	23684367	+	XLOC_014806up|u87|ENSG00000228315|upEE	chr22	23683722	23683731	TRA2A|HepG2	9
chr22	23683367	23684367	+	XLOC_014806up|u87|ENSG00000228315|upEE	chr22	23683535	23683558	NONO|K562	23
chr22	23683367	23684367	+	XLOC_014806up|u87|ENSG00000228315|upEE	chr22	23683724	23683854	GRWD1|HepG2	130
chr22	23683367	23684367	+	XLOC_014806up|u87|ENSG00000228315|upEE	chr22	23683740	23683774	EFTUD2|K562	34
chr22	23683367	23684367	+	XLOC_014806up|u87|ENSG00000228315|upEE	chr22	23684131	23684155	XRN2|HepG2	24
chr22	23683367	23684367	+	XLOC_014806up|u87|ENSG00000228315|upEE	chr22	23683724	23683767	PPIG|HepG2	43
chr22	23683367	23684367	+	XLOC_014806up|u87|ENSG00000228315|upEE	chr22	23683958	23683980	LARP4|HepG2	22
chr22	23683367	23684367	+	XLOC_014806up|u87|ENSG00000228315|upEE	chr22	23683445	23683469	HNRNPU|K562	24
chr22	23683367	23684367	+	XLOC_014806up|u87|ENSG00000228315|upEE	chr22	23683735	23683767	BUD13|HepG2	32
chr22	23683367	23684367	+	XLOC_014806up|u87|ENSG00000228315|upEE	chr22	23684304	23684336	RBM5|HepG2	32
chr22	23683367	23684367	+	XLOC_014806up|u87|ENSG00000228315|upEE	chr22	23683725	23683768	LSM11|HepG2	43
chr22	23683367	23684367	+	XLOC_014806up|u87|ENSG00000228315|upEE	chr22	23684123	23684166	FAM120A|K562	43
chr22	23683367	23684367	+	XLOC_014806up|u87|ENSG00000228315|upEE	chr22	23684316	23684326	LARP7|HepG2	10
chr22	23683367	23684367	+	XLOC_014806up|u87|ENSG00000228315|upEE	chr22	23683534	23683579	NKRF|HepG2	45
chr22	23683367	23684367	+	XLOC_014806up|u87|ENSG00000228315|upEE	chr22	23683728	23683783	SRSF9|HepG2	55
chr22	23683367	23684367	+	XLOC_014806up|u87|ENSG00000228315|upEE	chr22	23683430	23683467	BCCIP|HepG2	37
chr22	23683367	23684367	+	XLOC_014806up|u87|ENSG00000228315|upEE	chr22	23683979	23683983	U2AF2|HepG2	4
chr22	23683367	23684367	+	XLOC_014806up|u87|ENSG00000228315|upEE	chr22	23683825	23683863	PRPF8|HepG2	38
chr22	23683367	23684367	+	XLOC_014806up|u87|ENSG00000228315|upEE	chr22	23683979	23684000	U2AF2|HepG2	21
chr22	23683367	23684367	+	XLOC_014806up|u87|ENSG00000228315|upEE	chr22	23684128	23684168	LSM11|HepG2	40
chr22	23683367	23684367	+	XLOC_014806up|u87|ENSG00000228315|upEE	chr22	23683823	23683869	SRSF1|K562	46
chr22	23683367	23684367	+	XLOC_014806up|u87|ENSG00000228315|upEE	chr22	23683530	23683567	SUPV3L1|HepG2	37
chr22	23683367	23684367	+	XLOC_014806up|u87|ENSG00000228315|upEE	chr22	23683438	23683455	XRN2|HepG2	17
chr22	23683367	23684367	+	XLOC_014806up|u87|ENSG00000228315|upEE	chr22	23683730	23683794	RBM15|K562	64
chr22	23683367	23684367	+	XLOC_014806up|u87|ENSG00000228315|upEE	chr22	23683746	23683760	AKAP8L|K562	14
chr22	23683367	23684367	+	XLOC_014806up|u87|ENSG00000228315|upEE	chr22	23683721	23683797	PPIG|HepG2	76
chr22	23683367	23684367	+	XLOC_014806up|u87|ENSG00000228315|upEE	chr22	23683724	23683748	AGGF1|HepG2	24
chr22	23683367	23684367	+	XLOC_014806up|u87|ENSG00000228315|upEE	chr22	23684129	23684184	HNRNPC|HepG2	55
chr22	23683367	23684367	+	XLOC_014806up|u87|ENSG00000228315|upEE	chr22	23684296	23684331	HNRNPA1|HepG2	35
chr22	23683367	23684367	+	XLOC_014806up|u87|ENSG00000228315|upEE	chr22	23684322	23684372	TAF15|K562	45
chr22	23683367	23684367	+	XLOC_014806up|u87|ENSG00000228315|upEE	chr22	23683735	23683745	LSM11|K562	10
chr22	23683367	23684367	+	XLOC_014806up|u87|ENSG00000228315|upEE	chr22	23683777	23683850	SRSF1|K562	73
chr22	23683367	23684367	+	XLOC_014806up|u87|ENSG00000228315|upEE	chr22	23683723	23683774	UCHL5|K562	51
chr22	23683367	23684367	+	XLOC_014806up|u87|ENSG00000228315|upEE	chr22	23683964	23683995	NOLC1|K562	31
chr22	23683367	23684367	+	XLOC_014806up|u87|ENSG00000228315|upEE	chr22	23684283	23684321	UCHL5|K562	38
chr22	23683367	23684367	+	XLOC_014806up|u87|ENSG00000228315|upEE	chr22	23683564	23683583	SUB1|HepG2	19
chr22	23683367	23684367	+	XLOC_014806up|u87|ENSG00000228315|upEE	chr22	23684324	23684365	AUH|HepG2	41
chr22	23683367	23684367	+	XLOC_014806up|u87|ENSG00000228315|upEE	chr22	23684329	23684358	CSTF2T|HepG2	29
chr22	23683367	23684367	+	XLOC_014806up|u87|ENSG00000228315|upEE	chr22	23683974	23683991	LSM11|K562	17
chr22	23683367	23684367	+	XLOC_014806up|u87|ENSG00000228315|upEE	chr22	23683514	23683528	CSTF2T|HepG2	14
chr22	23683367	23684367	+	XLOC_014806up|u87|ENSG00000228315|upEE	chr22	23683727	23683739	EFTUD2|K562	12
chr22	23683367	23684367	+	XLOC_014806up|u87|ENSG00000228315|upEE	chr22	23683722	23683758	IGF2BP3|HepG2	36
chr22	23683367	23684367	+	XLOC_014806up|u87|ENSG00000228315|upEE	chr22	23684295	23684334	CSTF2|HepG2	39
chr22	23683367	23684367	+	XLOC_014806up|u87|ENSG00000228315|upEE	chr22	23683581	23683624	ILF3|K562	43
chr22	23683367	23684367	+	XLOC_014806up|u87|ENSG00000228315|upEE	chr22	23683760	23683789	PTBP1|K562	29
chr22	23683367	23684367	+	XLOC_014806up|u87|ENSG00000228315|upEE	chr22	23683723	23683808	GRWD1|HepG2	85
chr22	23683367	23684367	+	XLOC_014806up|u87|ENSG00000228315|upEE	chr22	23683852	23683875	YBX3|K562	23
chr22	23683367	23684367	+	XLOC_014806up|u87|ENSG00000228315|upEE	chr22	23683903	23683931	MTPAP|K562	28
chr22	23683367	23684367	+	XLOC_014806up|u87|ENSG00000228315|upEE	chr22	23683738	23683768	DHX30|HepG2	30
chr22	23683367	23684367	+	XLOC_014806up|u87|ENSG00000228315|upEE	chr22	23683745	23683786	MTPAP|K562	41
chr22	23683367	23684367	+	XLOC_014806up|u87|ENSG00000228315|upEE	chr22	23683842	23683865	SRSF9|HepG2	23
chr22	23683367	23684367	+	XLOC_014806up|u87|ENSG00000228315|upEE	chr22	23683827	23683841	TARDBP|K562	14
chr22	23683367	23684367	+	XLOC_014806up|u87|ENSG00000228315|upEE	chr22	23684334	23684370	U2AF2|K562	33
chr22	23683367	23684367	+	XLOC_014806up|u87|ENSG00000228315|upEE	chr22	23683740	23683778	RBM15|K562	38
chr22	23683367	23684367	+	XLOC_014806up|u87|ENSG00000228315|upEE	chr22	23684161	23684169	PRPF8|K562	8
chr22	23683367	23684367	+	XLOC_014806up|u87|ENSG00000228315|upEE	chr22	23684146	23684188	HNRNPC|HepG2	42
chr22	23683367	23684367	+	XLOC_014806up|u87|ENSG00000228315|upEE	chr22	23683846	23683879	HNRNPU|HepG2	33
chr22	23683367	23684367	+	XLOC_014806up|u87|ENSG00000228315|upEE	chr22	23683840	23683860	U2AF2|K562	20
chr22	23683367	23684367	+	XLOC_014806up|u87|ENSG00000228315|upEE	chr22	23684341	23684377	PTBP1|HepG2	26
chr22	23683367	23684367	+	XLOC_014806up|u87|ENSG00000228315|upEE	chr22	23683730	23683767	PTBP1|HepG2	37
chr22	23683367	23684367	+	XLOC_014806up|u87|ENSG00000228315|upEE	chr22	23683766	23683784	BUD13|K562	18
chr22	23683367	23684367	+	XLOC_014806up|u87|ENSG00000228315|upEE	chr22	23683728	23683838	UCHL5|K562	110
chr22	23683367	23684367	+	XLOC_014806up|u87|ENSG00000228315|upEE	chr22	23683579	23683600	RBM5|HepG2	21
chr22	23683367	23684367	+	XLOC_014806up|u87|ENSG00000228315|upEE	chr22	23684326	23684359	LARP7|HepG2	33
chr22	23683367	23684367	+	XLOC_014806up|u87|ENSG00000228315|upEE	chr22	23684180	23684224	XRN2|K562	44
chr22	23683367	23684367	+	XLOC_014806up|u87|ENSG00000228315|upEE	chr22	23684353	23684391	NOL12|HepG2	14
chr22	23683367	23684367	+	XLOC_014806up|u87|ENSG00000228315|upEE	chr22	23684154	23684179	SAFB2|K562	25
chr22	23683367	23684367	+	XLOC_014806up|u87|ENSG00000228315|upEE	chr22	23683558	23683564	SUB1|HepG2	6
chr22	23683367	23684367	+	XLOC_014806up|u87|ENSG00000228315|upEE	chr22	23683833	23683861	YBX3|K562	28
chr22	23683367	23684367	+	XLOC_014806up|u87|ENSG00000228315|upEE	chr22	23683814	23683868	LSM11|HepG2	54
chr22	23683367	23684367	+	XLOC_014806up|u87|ENSG00000228315|upEE	chr22	23684347	23684373	TAF15|HepG2	20
chr22	23683367	23684367	+	XLOC_014806up|u87|ENSG00000228315|upEE	chr22	23683925	23683951	FASTKD2|HepG2	26
chr22	23683367	23684367	+	XLOC_014806up|u87|ENSG00000228315|upEE	chr22	23683829	23683836	TIA1|K562	7
chr22	23683367	23684367	+	XLOC_014806up|u87|ENSG00000228315|upEE	chr22	23683843	23683867	U2AF2|HepG2	24
chr22	23683367	23684367	+	XLOC_014806up|u87|ENSG00000228315|upEE	chr22	23684114	23684141	HNRNPU|HepG2	27
chr22	23683367	23684367	+	XLOC_014806up|u87|ENSG00000228315|upEE	chr22	23683966	23684002	RBM15|K562	36
chr22	23683367	23684367	+	XLOC_014806up|u87|ENSG00000228315|upEE	chr22	23683833	23683871	BUD13|HepG2	38
chr22	23683367	23684367	+	XLOC_014806up|u87|ENSG00000228315|upEE	chr22	23684340	23684377	SFPQ|HepG2	27
chr22	23683367	23684367	+	XLOC_014806up|u87|ENSG00000228315|upEE	chr22	23684121	23684159	FAM120A|HepG2	38
chr22	23683367	23684367	+	XLOC_014806up|u87|ENSG00000228315|upEE	chr22	23684101	23684147	TAF15|K562	46
chr22	23683367	23684367	+	XLOC_014806up|u87|ENSG00000228315|upEE	chr22	23683724	23683738	LSM11|HepG2	14
chr22	23683367	23684367	+	XLOC_014806up|u87|ENSG00000228315|upEE	chr22	23683621	23683652	HNRNPK|HepG2	31
chr22	23683367	23684367	+	XLOC_014806up|u87|ENSG00000228315|upEE	chr22	23683723	23683758	IGF2BP3|HepG2	35
chr22	23683367	23684367	+	XLOC_014806up|u87|ENSG00000228315|upEE	chr22	23683720	23683746	NKRF|HepG2	26
chr22	23683367	23684367	+	XLOC_014806up|u87|ENSG00000228315|upEE	chr22	23683690	23683774	PRPF8|HepG2	84
chr22	23683367	23684367	+	XLOC_014806up|u87|ENSG00000228315|upEE	chr22	23684141	23684186	POLR2G|HepG2	45
chr22	23683367	23684367	+	XLOC_014806up|u87|ENSG00000228315|upEE	chr22	23683837	23683874	PRPF8|HepG2	37
chr22	23683367	23684367	+	XLOC_014806up|u87|ENSG00000228315|upEE	chr22	23684324	23684367	U2AF1|HepG2	43
chr22	23683367	23684367	+	XLOC_014806up|u87|ENSG00000228315|upEE	chr22	23683724	23683727	EFTUD2|K562	3
chr22	23683367	23684367	+	XLOC_014806up|u87|ENSG00000228315|upEE	chr22	23683569	23683595	HNRNPK|HepG2	26
chr22	23683367	23684367	+	XLOC_014806up|u87|ENSG00000228315|upEE	chr22	23683570	23683588	SRSF7|HepG2	18
chr22	23683367	23684367	+	XLOC_014806up|u87|ENSG00000228315|upEE	chr22	23683818	23683909	SF3B4|HepG2	91
chr22	23683367	23684367	+	XLOC_014806up|u87|ENSG00000228315|upEE	chr22	23683460	23683480	HNRNPU|K562	20
chr22	23683367	23684367	+	XLOC_014806up|u87|ENSG00000228315|upEE	chr22	23683860	23683867	EIF3H|HepG2	7
chr22	23683367	23684367	+	XLOC_014806up|u87|ENSG00000228315|upEE	chr22	23683713	23683821	SRSF1|HepG2	108
chr22	23683367	23684367	+	XLOC_014806up|u87|ENSG00000228315|upEE	chr22	23683363	23683389	NCBP2|HepG2	22
chr22	23683367	23684367	+	XLOC_014806up|u87|ENSG00000228315|upEE	chr22	23683914	23683924	RBM5|HepG2	10
chr22	23683367	23684367	+	XLOC_014806up|u87|ENSG00000228315|upEE	chr22	23683853	23683865	SUB1|HepG2	12
chr22	23683367	23684367	+	XLOC_014806up|u87|ENSG00000228315|upEE	chr22	23683724	23683735	NOLC1|K562	11
chr22	23683367	23684367	+	XLOC_014806up|u87|ENSG00000228315|upEE	chr22	23683840	23683868	BCCIP|HepG2	28
chr22	23683367	23684367	+	XLOC_014806up|u87|ENSG00000228315|upEE	chr22	23683503	23683527	EFTUD2|HepG2	24
chr22	23683367	23684367	+	XLOC_014806up|u87|ENSG00000228315|upEE	chr22	23683718	23683775	HLTF|K562	57
chr22	23683367	23684367	+	XLOC_014806up|u87|ENSG00000228315|upEE	chr22	23684100	23684137	HNRNPUL1|HepG2	37
chr22	23683367	23684367	+	XLOC_014806up|u87|ENSG00000228315|upEE	chr22	23683726	23683790	EIF3H|HepG2	64
chr22	23683367	23684367	+	XLOC_014806up|u87|ENSG00000228315|upEE	chr22	23683873	23683912	CDC40|HepG2	39
chr22	23683367	23684367	+	XLOC_014806up|u87|ENSG00000228315|upEE	chr22	23683721	23683753	SRSF1|HepG2	32
chr22	23683367	23684367	+	XLOC_014806up|u87|ENSG00000228315|upEE	chr22	23683828	23683869	PPIG|HepG2	41
chr22	23683367	23684367	+	XLOC_014806up|u87|ENSG00000228315|upEE	chr22	23684104	23684122	EFTUD2|HepG2	18
chr22	23683367	23684367	+	XLOC_014806up|u87|ENSG00000228315|upEE	chr22	23683714	23683774	RBM15|HepG2	60
chr22	23683367	23684367	+	XLOC_014806up|u87|ENSG00000228315|upEE	chr22	23684326	23684356	HNRNPA1|HepG2	30
chr22	23683367	23684367	+	XLOC_014806up|u87|ENSG00000228315|upEE	chr22	23683955	23684003	HNRNPA1|HepG2	48
chr22	23683367	23684367	+	XLOC_014806up|u87|ENSG00000228315|upEE	chr22	23683952	23684007	RBM5|HepG2	55
chr22	23683367	23684367	+	XLOC_014806up|u87|ENSG00000228315|upEE	chr22	23683808	23683851	GRWD1|HepG2	43
chr22	23683367	23684367	+	XLOC_014806up|u87|ENSG00000228315|upEE	chr22	23683647	23683678	RBM22|HepG2	31
chr22	23683367	23684367	+	XLOC_014806up|u87|ENSG00000228315|upEE	chr22	23683721	23683777	SRSF1|K562	56
chr22	23683367	23684367	+	XLOC_014806up|u87|ENSG00000228315|upEE	chr22	23684076	23684115	HNRNPA1|HepG2	39
chr22	23683367	23684367	+	XLOC_014806up|u87|ENSG00000228315|upEE	chr22	23683447	23683475	HNRNPA1|HepG2	28
chr22	23683367	23684367	+	XLOC_014806up|u87|ENSG00000228315|upEE	chr22	23683749	23683794	SUPV3L1|HepG2	45
chr22	23683367	23684367	+	XLOC_014806up|u87|ENSG00000228315|upEE	chr22	23683757	23683783	ZNF622|K562	26
chr22	23683367	23684367	+	XLOC_014806up|u87|ENSG00000228315|upEE	chr22	23683832	23683872	U2AF1|HepG2	40
chr22	23683367	23684367	+	XLOC_014806up|u87|ENSG00000228315|upEE	chr22	23683800	23683817	NKRF|HepG2	17
chr22	23683367	23684367	+	XLOC_014806up|u87|ENSG00000228315|upEE	chr22	23683719	23683782	SRSF7|HepG2	63
chr22	23683367	23684367	+	XLOC_014806up|u87|ENSG00000228315|upEE	chr22	23684273	23684324	DGCR8|HepG2	51
chr22	23683367	23684367	+	XLOC_014806up|u87|ENSG00000228315|upEE	chr22	23683723	23683728	SRSF9|HepG2	5
chr22	23683367	23684367	+	XLOC_014806up|u87|ENSG00000228315|upEE	chr22	23683820	23683840	UCHL5|HepG2	20
chr22	23683367	23684367	+	XLOC_014806up|u87|ENSG00000228315|upEE	chr22	23683706	23683760	U2AF2|HepG2	54
chr22	23683367	23684367	+	XLOC_014806up|u87|ENSG00000228315|upEE	chr22	23683724	23683767	FASTKD2|HepG2	43
chr22	23683367	23684367	+	XLOC_014806up|u87|ENSG00000228315|upEE	chr22	23684341	23684368	TROVE2|HepG2	26
chr22	23683367	23684367	+	XLOC_014806up|u87|ENSG00000228315|upEE	chr22	23683503	23683528	XRN2|HepG2	25
chr22	23683367	23684367	+	XLOC_014806up|u87|ENSG00000228315|upEE	chr22	23683976	23684005	SF3B4|HepG2	29
chr22	23683367	23684367	+	XLOC_014806up|u87|ENSG00000228315|upEE	chr22	23683840	23683863	SRSF1|HepG2	23
chr22	23683367	23684367	+	XLOC_014806up|u87|ENSG00000228315|upEE	chr22	23683705	23683734	PRPF8|HepG2	29
chr22	23683367	23684367	+	XLOC_014806up|u87|ENSG00000228315|upEE	chr22	23683724	23683799	ZNF622|K562	75
chr22	23683367	23684367	+	XLOC_014806up|u87|ENSG00000228315|upEE	chr22	23683968	23683994	POLR2G|HepG2	26
chr7	30577591	30578591	+	XLOC_014806up|u87|ENSG00000196295|upEE	chr7	30577936	30577977	YBX3|K562	41
chr7	30577591	30578591	+	XLOC_014806up|u87|ENSG00000196295|upEE	chr7	30577930	30577989	SRSF1|K562	59
chr7	30577591	30578591	+	XLOC_014806up|u87|ENSG00000196295|upEE	chr7	30577906	30577941	KHSRP|K562	35
chr7	30577591	30578591	+	XLOC_014806up|u87|ENSG00000196295|upEE	chr7	30578023	30578070	RBM15|HepG2	47
chr7	30577591	30578591	+	XLOC_014806up|u87|ENSG00000196295|upEE	chr7	30578085	30578110	HNRNPK|K562	25
chr7	30577591	30578591	+	XLOC_014806up|u87|ENSG00000196295|upEE	chr7	30578571	30578602	HNRNPL|HepG2	20
chr7	30577591	30578591	+	XLOC_014806up|u87|ENSG00000196295|upEE	chr7	30578046	30578077	SUB1|HepG2	31
chr7	30577591	30578591	+	XLOC_014806up|u87|ENSG00000196295|upEE	chr7	30577935	30577965	RBM15|K562	30
chr7	30577591	30578591	+	XLOC_014806up|u87|ENSG00000196295|upEE	chr7	30578081	30578139	SF3B4|K562	58
chr7	30577591	30578591	+	XLOC_014806up|u87|ENSG00000196295|upEE	chr7	30577928	30577970	PRPF8|K562	42
chr7	30577591	30578591	+	XLOC_014806up|u87|ENSG00000196295|upEE	chr7	30577877	30577905	SUGP2|HepG2	28
chr7	30577591	30578591	+	XLOC_014806up|u87|ENSG00000196295|upEE	chr7	30578410	30578453	TIA1|K562	43
chr7	30577591	30578591	+	XLOC_014806up|u87|ENSG00000196295|upEE	chr7	30578123	30578156	ILF3|K562	33
chr7	30577591	30578591	+	XLOC_014806up|u87|ENSG00000196295|upEE	chr7	30578022	30578057	KHDRBS1|K562	35
chr7	30577591	30578591	+	XLOC_014806up|u87|ENSG00000196295|upEE	chr7	30578025	30578060	PUM2|K562	35
chr7	30577591	30578591	+	XLOC_014806up|u87|ENSG00000196295|upEE	chr7	30578023	30578050	HNRNPK|K562	27
chr7	30577591	30578591	+	XLOC_014806up|u87|ENSG00000196295|upEE	chr7	30578028	30578082	YBX3|K562	54
chr7	30577591	30578591	+	XLOC_014806up|u87|ENSG00000196295|upEE	chr7	30578060	30578110	BUD13|K562	50
chr7	30577591	30578591	+	XLOC_014806up|u87|ENSG00000196295|upEE	chr7	30577667	30577764	GRWD1|HepG2	97
chr7	30577591	30578591	+	XLOC_014806up|u87|ENSG00000196295|upEE	chr7	30577999	30578084	UCHL5|HepG2	85
chr7	30577591	30578591	+	XLOC_014806up|u87|ENSG00000196295|upEE	chr7	30578037	30578067	DDX59|HepG2	30
chr7	30577591	30578591	+	XLOC_014806up|u87|ENSG00000196295|upEE	chr7	30577882	30578079	UCHL5|K562	197
chr7	30577591	30578591	+	XLOC_014806up|u87|ENSG00000196295|upEE	chr7	30577791	30577842	SRSF1|HepG2	51
chr7	30577591	30578591	+	XLOC_014806up|u87|ENSG00000196295|upEE	chr7	30577784	30577841	ZNF622|K562	57
chr7	30577591	30578591	+	XLOC_014806up|u87|ENSG00000196295|upEE	chr7	30578075	30578109	BUD13|HepG2	34
chr7	30577591	30578591	+	XLOC_014806up|u87|ENSG00000196295|upEE	chr7	30577849	30577959	UCHL5|HepG2	110
chr7	30577591	30578591	+	XLOC_014806up|u87|ENSG00000196295|upEE	chr7	30578157	30578200	XRN2|HepG2	43
chr7	30577591	30578591	+	XLOC_014806up|u87|ENSG00000196295|upEE	chr7	30577881	30577911	U2AF1|HepG2	30
chr7	30577591	30578591	+	XLOC_014806up|u87|ENSG00000196295|upEE	chr7	30577837	30577870	IGF2BP2|K562	33
chr7	30577591	30578591	+	XLOC_014806up|u87|ENSG00000196295|upEE	chr7	30577865	30577927	ZNF622|K562	62
chr7	30577591	30578591	+	XLOC_014806up|u87|ENSG00000196295|upEE	chr7	30578050	30578112	U2AF2|K562	62
chr7	30577591	30578591	+	XLOC_014806up|u87|ENSG00000196295|upEE	chr7	30578062	30578101	U2AF1|K562	39
chr7	30577591	30578591	+	XLOC_014806up|u87|ENSG00000196295|upEE	chr7	30578057	30578111	U2AF2|K562	54
chr7	30577591	30578591	+	XLOC_014806up|u87|ENSG00000196295|upEE	chr7	30578069	30578092	PPIG|HepG2	23
chr7	30577591	30578591	+	XLOC_014806up|u87|ENSG00000196295|upEE	chr7	30578394	30578468	HNRNPU|K562	74
chr7	30577591	30578591	+	XLOC_014806up|u87|ENSG00000196295|upEE	chr7	30578356	30578387	HNRNPA1|K562	31
chr7	30577591	30578591	+	XLOC_014806up|u87|ENSG00000196295|upEE	chr7	30577974	30577998	GRWD1|HepG2	24
chr7	30577591	30578591	+	XLOC_014806up|u87|ENSG00000196295|upEE	chr7	30577715	30577744	XRCC6|K562	29
chr7	30577591	30578591	+	XLOC_014806up|u87|ENSG00000196295|upEE	chr7	30577874	30577900	TROVE2|K562	26
chr7	30577591	30578591	+	XLOC_014806up|u87|ENSG00000196295|upEE	chr7	30578580	30578633	PUS1|K562	11
chr7	30577591	30578591	+	XLOC_014806up|u87|ENSG00000196295|upEE	chr7	30577937	30577996	YBX3|K562	59
chr7	30577591	30578591	+	XLOC_014806up|u87|ENSG00000196295|upEE	chr7	30577883	30577891	HLTF|K562	8
chr7	30577591	30578591	+	XLOC_014806up|u87|ENSG00000196295|upEE	chr7	30577836	30577868	AGGF1|HepG2	32
chr7	30577591	30578591	+	XLOC_014806up|u87|ENSG00000196295|upEE	chr7	30577891	30577924	HLTF|K562	33
chr7	30577591	30578591	+	XLOC_014806up|u87|ENSG00000196295|upEE	chr7	30578008	30578039	ZNF622|K562	31
chr7	30577591	30578591	+	XLOC_014806up|u87|ENSG00000196295|upEE	chr7	30578271	30578299	AGGF1|K562	28
chr7	30577591	30578591	+	XLOC_014806up|u87|ENSG00000196295|upEE	chr7	30577589	30577654	KHSRP|K562	63
chr7	30577591	30578591	+	XLOC_014806up|u87|ENSG00000196295|upEE	chr7	30578188	30578211	TROVE2|K562	23
chr7	30577591	30578591	+	XLOC_014806up|u87|ENSG00000196295|upEE	chr7	30577654	30577679	ZNF622|K562	25
chr7	30577591	30578591	+	XLOC_014806up|u87|ENSG00000196295|upEE	chr7	30577905	30577935	ZNF622|K562	30
chr7	30577591	30578591	+	XLOC_014806up|u87|ENSG00000196295|upEE	chr7	30577573	30577713	KHSRP|K562	122
chr7	30577591	30578591	+	XLOC_014806up|u87|ENSG00000196295|upEE	chr7	30578265	30578303	KHDRBS1|K562	38
chr7	30577591	30578591	+	XLOC_014806up|u87|ENSG00000196295|upEE	chr7	30578301	30578366	HNRNPU|K562	65
chr7	30577591	30578591	+	XLOC_014806up|u87|ENSG00000196295|upEE	chr7	30578410	30578439	NONO|K562	29
chr7	30577591	30578591	+	XLOC_014806up|u87|ENSG00000196295|upEE	chr7	30578033	30578098	GRWD1|HepG2	65
chr7	30577591	30578591	+	XLOC_014806up|u87|ENSG00000196295|upEE	chr7	30578420	30578437	TIA1|K562	17
chr7	30577591	30578591	+	XLOC_014806up|u87|ENSG00000196295|upEE	chr7	30577936	30577981	LSM11|HepG2	45
chr7	30577591	30578591	+	XLOC_014806up|u87|ENSG00000196295|upEE	chr7	30578181	30578206	HNRNPK|K562	25
chr7	30577591	30578591	+	XLOC_014806up|u87|ENSG00000196295|upEE	chr7	30577872	30577931	GRWD1|HepG2	59
chr7	30577591	30578591	+	XLOC_014806up|u87|ENSG00000196295|upEE	chr7	30577823	30577862	HNRNPM|K562	39
chr7	30577591	30578591	+	XLOC_014806up|u87|ENSG00000196295|upEE	chr7	30577689	30577717	RBFOX2|K562	28
chr7	30577591	30578591	+	XLOC_014806up|u87|ENSG00000196295|upEE	chr7	30578063	30578099	EFTUD2|K562	36
chr7	30577591	30578591	+	XLOC_014806up|u87|ENSG00000196295|upEE	chr7	30578025	30578069	QKI|K562	44
chr7	30577591	30578591	+	XLOC_014806up|u87|ENSG00000196295|upEE	chr7	30578077	30578097	MTPAP|K562	20
chr7	30577591	30578591	+	XLOC_014806up|u87|ENSG00000196295|upEE	chr7	30577646	30577649	UCHL5|HepG2	3
chr7	30577591	30578591	+	XLOC_014806up|u87|ENSG00000196295|upEE	chr7	30577846	30577882	TAF15|K562	36
chr7	30577591	30578591	+	XLOC_014806up|u87|ENSG00000196295|upEE	chr7	30578250	30578293	QKI|HepG2	43
chr7	30577591	30578591	+	XLOC_014806up|u87|ENSG00000196295|upEE	chr7	30578153	30578184	DROSHA|K562	31
chr7	30577591	30578591	+	XLOC_014806up|u87|ENSG00000196295|upEE	chr7	30578012	30578066	SRSF1|HepG2	54
chr7	30577591	30578591	+	XLOC_014806up|u87|ENSG00000196295|upEE	chr7	30577879	30577891	BUD13|K562	12
chr7	30577591	30578591	+	XLOC_014806up|u87|ENSG00000196295|upEE	chr7	30577607	30577658	PRPF8|K562	51
chr7	30577591	30578591	+	XLOC_014806up|u87|ENSG00000196295|upEE	chr7	30578571	30578627	HNRNPL|K562	20
chr7	30577591	30578591	+	XLOC_014806up|u87|ENSG00000196295|upEE	chr7	30578019	30578059	FTO|K562	40
chr7	30577591	30578591	+	XLOC_014806up|u87|ENSG00000196295|upEE	chr7	30578177	30578207	SF3B4|K562	30
chr7	30577591	30578591	+	XLOC_014806up|u87|ENSG00000196295|upEE	chr7	30577890	30577921	AGGF1|K562	31
chr7	30577591	30578591	+	XLOC_014806up|u87|ENSG00000196295|upEE	chr7	30578019	30578070	SRSF1|K562	51
chr7	30577591	30578591	+	XLOC_014806up|u87|ENSG00000196295|upEE	chr7	30577931	30577980	FASTKD2|HepG2	49
chr7	30577591	30578591	+	XLOC_014806up|u87|ENSG00000196295|upEE	chr7	30577859	30577891	FXR1|K562	32
chr7	30577591	30578591	+	XLOC_014806up|u87|ENSG00000196295|upEE	chr7	30578308	30578351	METAP2|K562	43
chr7	30577591	30578591	+	XLOC_014806up|u87|ENSG00000196295|upEE	chr7	30578226	30578349	ILF3|K562	123
chr7	30577591	30578591	+	XLOC_014806up|u87|ENSG00000196295|upEE	chr7	30577948	30577977	IGF2BP1|K562	29
chr7	30577591	30578591	+	XLOC_014806up|u87|ENSG00000196295|upEE	chr7	30578072	30578112	U2AF1|HepG2	40
chr7	30577591	30578591	+	XLOC_014806up|u87|ENSG00000196295|upEE	chr7	30577611	30577650	PRPF8|K562	39
chr7	30577591	30578591	+	XLOC_014806up|u87|ENSG00000196295|upEE	chr7	30578580	30578607	FASTKD2|HepG2	11
chr7	30577591	30578591	+	XLOC_014806up|u87|ENSG00000196295|upEE	chr7	30578178	30578198	SF3B4|HepG2	20
chr7	30577591	30578591	+	XLOC_014806up|u87|ENSG00000196295|upEE	chr7	30578018	30578089	YBX3|K562	71
chr7	30577591	30578591	+	XLOC_014806up|u87|ENSG00000196295|upEE	chr7	30578017	30578115	UCHL5|K562	98
chr7	30577591	30578591	+	XLOC_014806up|u87|ENSG00000196295|upEE	chr7	30577969	30578037	ZNF622|K562	68
chr7	30577591	30578591	+	XLOC_014806up|u87|ENSG00000196295|upEE	chr7	30578031	30578062	SRSF1|K562	31
chr7	30577591	30578591	+	XLOC_014806up|u87|ENSG00000196295|upEE	chr7	30578024	30578059	UCHL5|HepG2	35
chr7	30577591	30578591	+	XLOC_014806up|u87|ENSG00000196295|upEE	chr7	30578030	30578058	RBM15|K562	28
chr7	30577591	30578591	+	XLOC_014806up|u87|ENSG00000196295|upEE	chr7	30577929	30578077	BUD13|K562	148
chr7	30577591	30578591	+	XLOC_014806up|u87|ENSG00000196295|upEE	chr7	30577807	30577840	ILF3|K562	33
chr7	30577591	30578591	+	XLOC_014806up|u87|ENSG00000196295|upEE	chr7	30578024	30578065	TIA1|K562	41
chr7	30577591	30578591	+	XLOC_014806up|u87|ENSG00000196295|upEE	chr7	30578329	30578351	HNRNPL|HepG2	22
chr7	30577591	30578591	+	XLOC_014806up|u87|ENSG00000196295|upEE	chr7	30577848	30577867	PPIL4|K562	19
chr7	30577591	30578591	+	XLOC_014806up|u87|ENSG00000196295|upEE	chr7	30577785	30577811	NKRF|HepG2	26
chr7	30577591	30578591	+	XLOC_014806up|u87|ENSG00000196295|upEE	chr7	30578538	30578574	HNRNPU|HepG2	36
chr7	30577591	30578591	+	XLOC_014806up|u87|ENSG00000196295|upEE	chr7	30578023	30578028	BUD13|K562	5
chr7	30577591	30578591	+	XLOC_014806up|u87|ENSG00000196295|upEE	chr7	30578027	30578082	HNRNPL|K562	55
chr7	30577591	30578591	+	XLOC_014806up|u87|ENSG00000196295|upEE	chr7	30577914	30577988	GRWD1|HepG2	74
chr7	30577591	30578591	+	XLOC_014806up|u87|ENSG00000196295|upEE	chr7	30578056	30578080	TNRC6A|K562	24
chr7	30577591	30578591	+	XLOC_014806up|u87|ENSG00000196295|upEE	chr7	30578289	30578434	HNRNPA1|K562	145
chr7	30577591	30578591	+	XLOC_014806up|u87|ENSG00000196295|upEE	chr7	30577685	30577710	UCHL5|HepG2	25
chr7	30577591	30578591	+	XLOC_014806up|u87|ENSG00000196295|upEE	chr7	30578052	30578079	GRWD1|HepG2	27
chr7	30577591	30578591	+	XLOC_014806up|u87|ENSG00000196295|upEE	chr7	30577683	30577715	HNRNPUL1|K562	32
chr7	30577591	30578591	+	XLOC_014806up|u87|ENSG00000196295|upEE	chr7	30577877	30577909	SUPV3L1|HepG2	32
chr7	30577591	30578591	+	XLOC_014806up|u87|ENSG00000196295|upEE	chr7	30577859	30577978	UCHL5|K562	119
chr7	30577591	30578591	+	XLOC_014806up|u87|ENSG00000196295|upEE	chr7	30578180	30578188	TROVE2|K562	8
chr7	30577591	30578591	+	XLOC_014806up|u87|ENSG00000196295|upEE	chr7	30578571	30578604	BUD13|HepG2	20
chr7	30577591	30578591	+	XLOC_014806up|u87|ENSG00000196295|upEE	chr7	30578031	30578062	LSM11|HepG2	31
chr7	30577591	30578591	+	XLOC_014806up|u87|ENSG00000196295|upEE	chr7	30578032	30578066	PTBP1|K562	34
chr7	30577591	30578591	+	XLOC_014806up|u87|ENSG00000196295|upEE	chr7	30577850	30577909	EIF3D|HepG2	59
chr7	30577591	30578591	+	XLOC_014806up|u87|ENSG00000196295|upEE	chr7	30578191	30578216	HNRNPL|K562	25
chr7	30577591	30578591	+	XLOC_014806up|u87|ENSG00000196295|upEE	chr7	30578175	30578214	TIA1|K562	39
chr7	30577591	30578591	+	XLOC_014806up|u87|ENSG00000196295|upEE	chr7	30577884	30577917	HNRNPUL1|K562	33
chr7	30577591	30578591	+	XLOC_014806up|u87|ENSG00000196295|upEE	chr7	30578030	30578071	TROVE2|K562	41
chr1	93264401	93265401	+	XLOC_014806up|u87|ENSG00000122483|upEE	chr1	93264963	93264983	CSTF2|HeLa	20
chr1	93264401	93265401	+	XLOC_014806up|u87|ENSG00000122483|upEE	chr1	93264933	93264963	CSTF2|HEK293	30
chr1	93264401	93265401	+	XLOC_014806up|u87|ENSG00000122483|upEE	chr1	93264700	93264724	LIN28B|K562	24
chr1	93264401	93265401	+	XLOC_014806up|u87|ENSG00000122483|upEE	chr1	93265358	93265394	SUGP2|HepG2	36
chr1	93264401	93265401	+	XLOC_014806up|u87|ENSG00000122483|upEE	chr1	93265347	93265388	ILF3|K562	41
chr1	93264401	93265401	+	XLOC_014806up|u87|ENSG00000122483|upEE	chr1	93264925	93264969	KHSRP|K562	44
chr1	93264401	93265401	+	XLOC_014806up|u87|ENSG00000122483|upEE	chr1	93265303	93265349	HNRNPC|HepG2	46
chr1	93264401	93265401	+	XLOC_014806up|u87|ENSG00000122483|upEE	chr1	93264408	93264464	FTO|K562	56
chr1	93264401	93265401	+	XLOC_014806up|u87|ENSG00000122483|upEE	chr1	93264468	93264491	FASTKD2|K562	23
chr1	93264401	93265401	+	XLOC_014806up|u87|ENSG00000122483|upEE	chr1	93264787	93264837	CPSF6|K562	50
chr1	93264401	93265401	+	XLOC_014806up|u87|ENSG00000122483|upEE	chr1	93264745	93264790	EXOSC5|K562	45
chr1	93264401	93265401	+	XLOC_014806up|u87|ENSG00000122483|upEE	chr1	93264847	93264869	GRWD1|HepG2	22
chr1	93264401	93265401	+	XLOC_014806up|u87|ENSG00000122483|upEE	chr1	93264700	93264712	LIN28B|K562	12
chr1	93264401	93265401	+	XLOC_014806up|u87|ENSG00000122483|upEE	chr1	93264726	93264741	ZNF622|K562	15
chr1	93264401	93265401	+	XLOC_014806up|u87|ENSG00000122483|upEE	chr1	93265213	93265274	SLTM|K562	61
chr1	93264401	93265401	+	XLOC_014806up|u87|ENSG00000122483|upEE	chr1	93264455	93264490	KHDRBS1|K562	35
chr1	93264401	93265401	+	XLOC_014806up|u87|ENSG00000122483|upEE	chr1	93264830	93264866	AKAP8L|K562	36
chr1	93264401	93265401	+	XLOC_014806up|u87|ENSG00000122483|upEE	chr1	93264947	93265022	CSTF2|HepG2	75
chr1	93264401	93265401	+	XLOC_014806up|u87|ENSG00000122483|upEE	chr1	93265361	93265396	EXOSC5|K562	35
chr1	93264401	93265401	+	XLOC_014806up|u87|ENSG00000122483|upEE	chr1	93265337	93265371	CSTF2T|K562	34
chr1	93264401	93265401	+	XLOC_014806up|u87|ENSG00000122483|upEE	chr1	93264746	93264777	LARP4|K562	31
chr1	93264401	93265401	+	XLOC_014806up|u87|ENSG00000122483|upEE	chr1	93264976	93265011	SAFB2|K562	35
chr1	93264401	93265401	+	XLOC_014806up|u87|ENSG00000122483|upEE	chr1	93264831	93264879	HLTF|K562	48
chr1	93264401	93265401	+	XLOC_014806up|u87|ENSG00000122483|upEE	chr1	93264788	93264820	SMNDC1|K562	32
chr1	93264401	93265401	+	XLOC_014806up|u87|ENSG00000122483|upEE	chr1	93264840	93264880	EIF4G2|K562	40
chr1	93264401	93265401	+	XLOC_014806up|u87|ENSG00000122483|upEE	chr1	93264956	93264976	KHDRBS1|K562	20
chr1	93264401	93265401	+	XLOC_014806up|u87|ENSG00000122483|upEE	chr1	93264339	93264413	CSTF2T|K562	12
chr1	93264401	93265401	+	XLOC_014806up|u87|ENSG00000122483|upEE	chr1	93265134	93265153	EXOSC5|K562	19
chr1	93264401	93265401	+	XLOC_014806up|u87|ENSG00000122483|upEE	chr1	93264834	93264857	TIA1|K562	23
chr1	93264401	93265401	+	XLOC_014806up|u87|ENSG00000122483|upEE	chr1	93265310	93265350	XPO5|HepG2	40
chr1	93264401	93265401	+	XLOC_014806up|u87|ENSG00000122483|upEE	chr1	93264676	93264714	FASTKD2|K562	38
chr1	93264401	93265401	+	XLOC_014806up|u87|ENSG00000122483|upEE	chr1	93265363	93265390	HNRNPL|K562	27
chr1	93264401	93265401	+	XLOC_014806up|u87|ENSG00000122483|upEE	chr1	93264717	93264756	TRA2A|K562	39
chr1	93264401	93265401	+	XLOC_014806up|u87|ENSG00000122483|upEE	chr1	93264444	93264473	IGF2BP1|K562	29
chr1	93264401	93265401	+	XLOC_014806up|u87|ENSG00000122483|upEE	chr1	93264845	93264873	TROVE2|HepG2	28
chr1	93264401	93265401	+	XLOC_014806up|u87|ENSG00000122483|upEE	chr1	93264726	93264756	GRWD1|HepG2	30
chr1	93264401	93265401	+	XLOC_014806up|u87|ENSG00000122483|upEE	chr1	93264769	93264794	GPKOW|K562	25
chr1	93264401	93265401	+	XLOC_014806up|u87|ENSG00000122483|upEE	chr1	93264868	93264902	PPIG|HepG2	34
chr1	93264401	93265401	+	XLOC_014806up|u87|ENSG00000122483|upEE	chr1	93264933	93264963	CSTF2T|HEK293	30
chr1	93264401	93265401	+	XLOC_014806up|u87|ENSG00000122483|upEE	chr1	93264823	93264868	LARP4|K562	45
chr1	93264401	93265401	+	XLOC_014806up|u87|ENSG00000122483|upEE	chr1	93264766	93264782	SUGP2|HepG2	16
chr1	93264401	93265401	+	XLOC_014806up|u87|ENSG00000122483|upEE	chr1	93265359	93265423	SUGP2|HepG2	42
chr1	93264401	93265401	+	XLOC_014806up|u87|ENSG00000122483|upEE	chr1	93264811	93264852	PTBP1|K562	41
chr1	93264401	93265401	+	XLOC_014806up|u87|ENSG00000122483|upEE	chr1	93264954	93264971	KHSRP|K562	17
chr1	93264401	93265401	+	XLOC_014806up|u87|ENSG00000122483|upEE	chr1	93264874	93264905	PRPF8|HepG2	31
chr1	93264401	93265401	+	XLOC_014806up|u87|ENSG00000122483|upEE	chr1	93264945	93265011	KHSRP|K562	66
chr1	93264401	93265401	+	XLOC_014806up|u87|ENSG00000122483|upEE	chr1	93264953	93265018	CSTF2T|K562	65
chr1	93264401	93265401	+	XLOC_014806up|u87|ENSG00000122483|upEE	chr1	93265262	93265349	SAFB2|K562	87
chr1	93264401	93265401	+	XLOC_014806up|u87|ENSG00000122483|upEE	chr1	93264807	93264827	SF3B4|HepG2	20
chr1	93264401	93265401	+	XLOC_014806up|u87|ENSG00000122483|upEE	chr1	93264843	93264879	HLTF|K562	36
chr1	93264401	93265401	+	XLOC_014806up|u87|ENSG00000122483|upEE	chr1	93264949	93265020	CSTF2|HepG2	71
chr1	93264401	93265401	+	XLOC_014806up|u87|ENSG00000122483|upEE	chr1	93264985	93265043	CSTF2|HeLa	58
chr1	93264401	93265401	+	XLOC_014806up|u87|ENSG00000122483|upEE	chr1	93265214	93265251	ZNF622|K562	37
chr1	93264401	93265401	+	XLOC_014806up|u87|ENSG00000122483|upEE	chr1	93264790	93264798	AGGF1|K562	8
chr1	93264401	93265401	+	XLOC_014806up|u87|ENSG00000122483|upEE	chr1	93264745	93264786	GPKOW|K562	41
chr1	93264401	93265401	+	XLOC_014806up|u87|ENSG00000122483|upEE	chr1	93265238	93265267	DDX42|K562	29
chr1	93264401	93265401	+	XLOC_014806up|u87|ENSG00000122483|upEE	chr1	93264983	93265026	ILF3|K562	43
chr1	93264401	93265401	+	XLOC_014806up|u87|ENSG00000122483|upEE	chr1	93265054	93265096	KHDRBS1|K562	42
chr1	93264401	93265401	+	XLOC_014806up|u87|ENSG00000122483|upEE	chr1	93264723	93264755	QKI|K562	32
chr1	93264401	93265401	+	XLOC_014806up|u87|ENSG00000122483|upEE	chr1	93265000	93265026	FMR1|K562	26
chr1	93264401	93265401	+	XLOC_014806up|u87|ENSG00000122483|upEE	chr1	93264402	93264443	LSM11|HepG2	41
chr1	93264401	93265401	+	XLOC_014806up|u87|ENSG00000122483|upEE	chr1	93264956	93264981	FMR1|K562	25
chr1	93264401	93265401	+	XLOC_014806up|u87|ENSG00000122483|upEE	chr1	93264430	93264461	HNRNPUL1|K562	31
chr1	93264401	93265401	+	XLOC_014806up|u87|ENSG00000122483|upEE	chr1	93264700	93264726	YBX3|K562	26
chr1	93264401	93265401	+	XLOC_014806up|u87|ENSG00000122483|upEE	chr1	93264945	93265029	CSTF2T|K562	84
chr1	93264401	93265401	+	XLOC_014806up|u87|ENSG00000122483|upEE	chr1	93264787	93264827	FASTKD2|K562	40
chr1	93264401	93265401	+	XLOC_014806up|u87|ENSG00000122483|upEE	chr1	93265061	93265083	CSTF2|HeLa	22
chr1	93264401	93265401	+	XLOC_014806up|u87|ENSG00000122483|upEE	chr1	93264712	93264746	YBX3|K562	34
chr1	93264401	93265401	+	XLOC_014806up|u87|ENSG00000122483|upEE	chr1	93264515	93264567	IGF2BP1|K562	52
chr1	93264401	93265401	+	XLOC_014806up|u87|ENSG00000122483|upEE	chr1	93264526	93264553	U2AF2|K562	27
chr1	93264401	93265401	+	XLOC_014806up|u87|ENSG00000122483|upEE	chr1	93264472	93264487	KHSRP|K562	15
chr1	93264401	93265401	+	XLOC_014806up|u87|ENSG00000122483|upEE	chr1	93264994	93265009	KHDRBS1|K562	15
chr1	93264401	93265401	+	XLOC_014806up|u87|ENSG00000122483|upEE	chr1	93264401	93264422	KHSRP|K562	21
chr1	93264401	93265401	+	XLOC_014806up|u87|ENSG00000122483|upEE	chr1	93264803	93264834	DDX6|K562	31
chr1	93264401	93265401	+	XLOC_014806up|u87|ENSG00000122483|upEE	chr1	93264731	93264771	UPF1|K562	40
chr1	93264401	93265401	+	XLOC_014806up|u87|ENSG00000122483|upEE	chr1	93265163	93265223	CSTF2|HeLa	60
chr1	93264401	93265401	+	XLOC_014806up|u87|ENSG00000122483|upEE	chr1	93264727	93264753	RBM15|K562	26
chr1	93264401	93265401	+	XLOC_014806up|u87|ENSG00000122483|upEE	chr1	93264398	93264430	HLTF|K562	29
chr1	93264401	93265401	+	XLOC_014806up|u87|ENSG00000122483|upEE	chr1	93264798	93264825	AGGF1|K562	27
chr1	93264401	93265401	+	XLOC_014806up|u87|ENSG00000122483|upEE	chr1	93264335	93264414	SAFB2|K562	13
chr1	93264401	93265401	+	XLOC_014806up|u87|ENSG00000122483|upEE	chr1	93265228	93265250	ZNF622|K562	22
chr1	93264401	93265401	+	XLOC_014806up|u87|ENSG00000122483|upEE	chr1	93265224	93265250	HNRNPL|K562	26
chr2	70050805	70051805	+	XLOC_014806up|u87|ENSG00000179818|upEE	chr2	70051130	70051194	RBM5|HepG2	64
chr2	70050805	70051805	+	XLOC_014806up|u87|ENSG00000179818|upEE	chr2	70050906	70050942	NKRF|HepG2	36
chr2	70050805	70051805	+	XLOC_014806up|u87|ENSG00000179818|upEE	chr2	70051488	70051594	KHSRP|K562	106
chr2	70050805	70051805	+	XLOC_014806up|u87|ENSG00000179818|upEE	chr2	70051223	70051336	BUD13|HepG2	113
chr2	70050805	70051805	+	XLOC_014806up|u87|ENSG00000179818|upEE	chr2	70051118	70051171	RBM22|K562	53
chr2	70050805	70051805	+	XLOC_014806up|u87|ENSG00000179818|upEE	chr2	70051226	70051245	RPS5|HepG2	19
chr2	70050805	70051805	+	XLOC_014806up|u87|ENSG00000179818|upEE	chr2	70051449	70051619	SFPQ|HepG2	170
chr2	70050805	70051805	+	XLOC_014806up|u87|ENSG00000179818|upEE	chr2	70051283	70051306	SMNDC1|K562	23
chr2	70050805	70051805	+	XLOC_014806up|u87|ENSG00000179818|upEE	chr2	70051229	70051278	PTBP1|HepG2	49
chr2	70050805	70051805	+	XLOC_014806up|u87|ENSG00000179818|upEE	chr2	70051110	70051185	RBM22|HepG2	75
chr2	70050805	70051805	+	XLOC_014806up|u87|ENSG00000179818|upEE	chr2	70051282	70051307	NOL12|HepG2	25
chr2	70050805	70051805	+	XLOC_014806up|u87|ENSG00000179818|upEE	chr2	70051128	70051166	GRWD1|HepG2	38
chr2	70050805	70051805	+	XLOC_014806up|u87|ENSG00000179818|upEE	chr2	70051760	70051807	HNRNPC|HepG2	45
chr2	70050805	70051805	+	XLOC_014806up|u87|ENSG00000179818|upEE	chr2	70051133	70051190	TIA1|HepG2	57
chr2	70050805	70051805	+	XLOC_014806up|u87|ENSG00000179818|upEE	chr2	70051626	70051661	DGCR8|HepG2	35
chr2	70050805	70051805	+	XLOC_014806up|u87|ENSG00000179818|upEE	chr2	70051043	70051117	HNRNPA1|HepG2	74
chr2	70050805	70051805	+	XLOC_014806up|u87|ENSG00000179818|upEE	chr2	70051297	70051366	CDC40|HepG2	69
chr2	70050805	70051805	+	XLOC_014806up|u87|ENSG00000179818|upEE	chr2	70051638	70051652	HNRNPUL1|HepG2	14
chr2	70050805	70051805	+	XLOC_014806up|u87|ENSG00000179818|upEE	chr2	70051174	70051311	PPIG|HepG2	137
chr2	70050805	70051805	+	XLOC_014806up|u87|ENSG00000179818|upEE	chr2	70051222	70051263	RBM15|K562	41
chr2	70050805	70051805	+	XLOC_014806up|u87|ENSG00000179818|upEE	chr2	70051291	70051308	SRSF1|HepG2	17
chr2	70050805	70051805	+	XLOC_014806up|u87|ENSG00000179818|upEE	chr2	70051213	70051256	U2AF1|HepG2	43
chr2	70050805	70051805	+	XLOC_014806up|u87|ENSG00000179818|upEE	chr2	70051204	70051314	UCHL5|HepG2	110
chr2	70050805	70051805	+	XLOC_014806up|u87|ENSG00000179818|upEE	chr2	70051211	70051254	UCHL5|K562	43
chr2	70050805	70051805	+	XLOC_014806up|u87|ENSG00000179818|upEE	chr2	70051217	70051276	GRWD1|HepG2	59
chr2	70050805	70051805	+	XLOC_014806up|u87|ENSG00000179818|upEE	chr2	70051202	70051216	SRSF9|HepG2	14
chr2	70050805	70051805	+	XLOC_014806up|u87|ENSG00000179818|upEE	chr2	70051202	70051244	YBX3|K562	42
chr2	70050805	70051805	+	XLOC_014806up|u87|ENSG00000179818|upEE	chr2	70051291	70051306	RBM22|HepG2	15
chr2	70050805	70051805	+	XLOC_014806up|u87|ENSG00000179818|upEE	chr2	70051306	70051360	SF3A3|HepG2	54
chr2	70050805	70051805	+	XLOC_014806up|u87|ENSG00000179818|upEE	chr2	70051272	70051326	U2AF2|HepG2	54
chr2	70050805	70051805	+	XLOC_014806up|u87|ENSG00000179818|upEE	chr2	70051083	70051162	EFTUD2|HepG2	79
chr2	70050805	70051805	+	XLOC_014806up|u87|ENSG00000179818|upEE	chr2	70051228	70051259	U2AF2|HepG2	31
chr2	70050805	70051805	+	XLOC_014806up|u87|ENSG00000179818|upEE	chr2	70051118	70051143	HNRNPUL1|HepG2	25
chr2	70050805	70051805	+	XLOC_014806up|u87|ENSG00000179818|upEE	chr2	70051229	70051275	NOLC1|K562	46
chr2	70050805	70051805	+	XLOC_014806up|u87|ENSG00000179818|upEE	chr2	70051129	70051174	RBM22|HepG2	45
chr2	70050805	70051805	+	XLOC_014806up|u87|ENSG00000179818|upEE	chr2	70051089	70051240	EFTUD2|HepG2	151
chr2	70050805	70051805	+	XLOC_014806up|u87|ENSG00000179818|upEE	chr2	70050901	70050942	SUGP2|HepG2	41
chr2	70050805	70051805	+	XLOC_014806up|u87|ENSG00000179818|upEE	chr2	70050976	70051015	HNRNPC|HepG2	39
chr2	70050805	70051805	+	XLOC_014806up|u87|ENSG00000179818|upEE	chr2	70051153	70051196	SF3B4|K562	43
chr2	70050805	70051805	+	XLOC_014806up|u87|ENSG00000179818|upEE	chr2	70051299	70051357	GPKOW|K562	58
chr2	70050805	70051805	+	XLOC_014806up|u87|ENSG00000179818|upEE	chr2	70050985	70051022	PRPF8|K562	37
chr2	70050805	70051805	+	XLOC_014806up|u87|ENSG00000179818|upEE	chr2	70051077	70051148	TAF15|HepG2	71
chr2	70050805	70051805	+	XLOC_014806up|u87|ENSG00000179818|upEE	chr2	70051211	70051259	BUD13|K562	48
chr2	70050805	70051805	+	XLOC_014806up|u87|ENSG00000179818|upEE	chr2	70051118	70051128	XRCC6|K562	10
chr2	70050805	70051805	+	XLOC_014806up|u87|ENSG00000179818|upEE	chr2	70051757	70051795	CSTF2|HepG2	38
chr2	70050805	70051805	+	XLOC_014806up|u87|ENSG00000179818|upEE	chr2	70051188	70051277	PPIG|HepG2	89
chr2	70050805	70051805	+	XLOC_014806up|u87|ENSG00000179818|upEE	chr2	70051251	70051301	NOLC1|K562	50
chr2	70050805	70051805	+	XLOC_014806up|u87|ENSG00000179818|upEE	chr2	70051634	70051682	HNRNPC|HepG2	48
chr2	70050805	70051805	+	XLOC_014806up|u87|ENSG00000179818|upEE	chr2	70051271	70051327	U2AF2|HepG2	56
chr2	70050805	70051805	+	XLOC_014806up|u87|ENSG00000179818|upEE	chr2	70051296	70051303	SRSF1|HepG2	7
chr2	70050805	70051805	+	XLOC_014806up|u87|ENSG00000179818|upEE	chr2	70051468	70051497	U2AF2|HepG2	29
chr2	70050805	70051805	+	XLOC_014806up|u87|ENSG00000179818|upEE	chr2	70051273	70051329	RBM15|HepG2	56
chr2	70050805	70051805	+	XLOC_014806up|u87|ENSG00000179818|upEE	chr2	70051233	70051278	SRSF1|K562	45
chr2	70050805	70051805	+	XLOC_014806up|u87|ENSG00000179818|upEE	chr2	70051111	70051184	TIA1|K562	73
chr2	70050805	70051805	+	XLOC_014806up|u87|ENSG00000179818|upEE	chr2	70051202	70051228	FASTKD2|HepG2	26
chr2	70050805	70051805	+	XLOC_014806up|u87|ENSG00000179818|upEE	chr2	70051071	70051168	CSTF2|HepG2	97
chr2	70050805	70051805	+	XLOC_014806up|u87|ENSG00000179818|upEE	chr2	70051141	70051185	GRWD1|HepG2	44
chr2	70050805	70051805	+	XLOC_014806up|u87|ENSG00000179818|upEE	chr2	70051139	70051168	CPSF6|K562	29
chr2	70050805	70051805	+	XLOC_014806up|u87|ENSG00000179818|upEE	chr2	70051142	70051195	RBFOX2|K562	53
chr2	70050805	70051805	+	XLOC_014806up|u87|ENSG00000179818|upEE	chr2	70051216	70051269	SRSF9|HepG2	53
chr2	70050805	70051805	+	XLOC_014806up|u87|ENSG00000179818|upEE	chr2	70051208	70051274	AGGF1|HepG2	66
chr2	70050805	70051805	+	XLOC_014806up|u87|ENSG00000179818|upEE	chr2	70051107	70051172	HNRNPA1|HepG2	65
chr2	70050805	70051805	+	XLOC_014806up|u87|ENSG00000179818|upEE	chr2	70051183	70051219	POLR2G|HepG2	36
chr2	70050805	70051805	+	XLOC_014806up|u87|ENSG00000179818|upEE	chr2	70051183	70051222	EIF3D|HepG2	39
chr2	70050805	70051805	+	XLOC_014806up|u87|ENSG00000179818|upEE	chr2	70051296	70051309	BUD13|K562	13
chr2	70050805	70051805	+	XLOC_014806up|u87|ENSG00000179818|upEE	chr2	70051480	70051525	HNRNPL|HepG2	45
chr2	70050805	70051805	+	XLOC_014806up|u87|ENSG00000179818|upEE	chr2	70051780	70051797	SUGP2|HepG2	17
chr2	70050805	70051805	+	XLOC_014806up|u87|ENSG00000179818|upEE	chr2	70051292	70051325	CDC40|HepG2	33
chr2	70050805	70051805	+	XLOC_014806up|u87|ENSG00000179818|upEE	chr2	70050877	70050934	LSM11|HepG2	57
chr2	70050805	70051805	+	XLOC_014806up|u87|ENSG00000179818|upEE	chr2	70051265	70051334	PRPF8|HepG2	69
chr2	70050805	70051805	+	XLOC_014806up|u87|ENSG00000179818|upEE	chr2	70051299	70051341	LARP4|HepG2	42
chr2	70050805	70051805	+	XLOC_014806up|u87|ENSG00000179818|upEE	chr2	70050903	70050947	HNRNPUL1|HepG2	44
chr2	70050805	70051805	+	XLOC_014806up|u87|ENSG00000179818|upEE	chr2	70051571	70051598	HNRNPM|HepG2	27
chr2	70050805	70051805	+	XLOC_014806up|u87|ENSG00000179818|upEE	chr2	70051274	70051322	U2AF2|K562	48
chr2	70050805	70051805	+	XLOC_014806up|u87|ENSG00000179818|upEE	chr2	70051457	70051499	RBFOX2|HepG2	42
chr2	70050805	70051805	+	XLOC_014806up|u87|ENSG00000179818|upEE	chr2	70051262	70051306	GRWD1|HepG2	44
chr2	70050805	70051805	+	XLOC_014806up|u87|ENSG00000179818|upEE	chr2	70050892	70050932	HNRNPC|HepG2	40
chr2	70050805	70051805	+	XLOC_014806up|u87|ENSG00000179818|upEE	chr2	70051222	70051322	BUD13|HepG2	100
chr2	70050805	70051805	+	XLOC_014806up|u87|ENSG00000179818|upEE	chr2	70051274	70051316	PRPF8|HepG2	42
chr2	70050805	70051805	+	XLOC_014806up|u87|ENSG00000179818|upEE	chr2	70051147	70051177	AGGF1|HepG2	30
chr2	70050805	70051805	+	XLOC_014806up|u87|ENSG00000179818|upEE	chr2	70051636	70051677	ILF3|HepG2	41
chr2	70050805	70051805	+	XLOC_014806up|u87|ENSG00000179818|upEE	chr2	70051084	70051155	CDC40|HepG2	71
chr2	70050805	70051805	+	XLOC_014806up|u87|ENSG00000179818|upEE	chr2	70051289	70051326	AGGF1|HepG2	37
chr2	70050805	70051805	+	XLOC_014806up|u87|ENSG00000179818|upEE	chr2	70050898	70050930	RPS3|K562	32
chr2	70050805	70051805	+	XLOC_014806up|u87|ENSG00000179818|upEE	chr2	70051641	70051663	TAF15|HepG2	22
chr2	70050805	70051805	+	XLOC_014806up|u87|ENSG00000179818|upEE	chr2	70051323	70051378	SF3B4|HepG2	55
chr2	70050805	70051805	+	XLOC_014806up|u87|ENSG00000179818|upEE	chr2	70051153	70051183	LARP4|HepG2	30
chr2	70050805	70051805	+	XLOC_014806up|u87|ENSG00000179818|upEE	chr2	70051280	70051316	QKI|HepG2	36
chr2	70050805	70051805	+	XLOC_014806up|u87|ENSG00000179818|upEE	chr2	70050910	70050947	HNRNPL|HepG2	37
chr2	70050805	70051805	+	XLOC_014806up|u87|ENSG00000179818|upEE	chr2	70051254	70051287	DDX55|HepG2	33
chr2	70050805	70051805	+	XLOC_014806up|u87|ENSG00000179818|upEE	chr2	70051139	70051182	NCBP2|HepG2	43
chr2	70050805	70051805	+	XLOC_014806up|u87|ENSG00000179818|upEE	chr2	70051128	70051156	DGCR8|HepG2	28
chr2	70050805	70051805	+	XLOC_014806up|u87|ENSG00000179818|upEE	chr2	70051287	70051323	SF3B4|HepG2	36
chr2	70050805	70051805	+	XLOC_014806up|u87|ENSG00000179818|upEE	chr2	70051241	70051299	NCBP2|HepG2	58
chr2	70050805	70051805	+	XLOC_014806up|u87|ENSG00000179818|upEE	chr2	70051188	70051265	LSM11|HepG2	77
chr2	70050805	70051805	+	XLOC_014806up|u87|ENSG00000179818|upEE	chr2	70051230	70051261	CSTF2|HepG2	31
chr2	70050805	70051805	+	XLOC_014806up|u87|ENSG00000179818|upEE	chr2	70051164	70051211	CDC40|HepG2	47
chr2	70050805	70051805	+	XLOC_014806up|u87|ENSG00000179818|upEE	chr2	70051277	70051309	PPIG|HepG2	32
chr2	70050805	70051805	+	XLOC_014806up|u87|ENSG00000179818|upEE	chr2	70051191	70051249	EIF3D|HepG2	58
chr2	70050805	70051805	+	XLOC_014806up|u87|ENSG00000179818|upEE	chr2	70051128	70051160	XRCC6|K562	32
chr2	70050805	70051805	+	XLOC_014806up|u87|ENSG00000179818|upEE	chr2	70051490	70051524	HNRNPUL1|HepG2	34
chr2	70050805	70051805	+	XLOC_014806up|u87|ENSG00000179818|upEE	chr2	70051127	70051159	HNRNPUL1|HepG2	32
chr2	70050805	70051805	+	XLOC_014806up|u87|ENSG00000179818|upEE	chr2	70051213	70051270	SRSF1|HepG2	57
chr2	70050805	70051805	+	XLOC_014806up|u87|ENSG00000179818|upEE	chr2	70051217	70051268	TAF15|HepG2	51
chr2	70050805	70051805	+	XLOC_014806up|u87|ENSG00000179818|upEE	chr2	70051776	70051805	NKRF|HepG2	29
chr2	70050805	70051805	+	XLOC_014806up|u87|ENSG00000179818|upEE	chr2	70051127	70051197	TIA1|HepG2	70
chr2	70050805	70051805	+	XLOC_014806up|u87|ENSG00000179818|upEE	chr2	70050900	70050943	POLR2G|HepG2	43
chr2	70050805	70051805	+	XLOC_014806up|u87|ENSG00000179818|upEE	chr2	70051475	70051504	SMNDC1|HepG2	29
chr2	70050805	70051805	+	XLOC_014806up|u87|ENSG00000179818|upEE	chr2	70051230	70051325	U2AF1|HepG2	95
chr2	70050805	70051805	+	XLOC_014806up|u87|ENSG00000179818|upEE	chr2	70051146	70051186	UCHL5|HepG2	40
chr2	70050805	70051805	+	XLOC_014806up|u87|ENSG00000179818|upEE	chr2	70051758	70051792	SUPV3L1|HepG2	34
chr2	70050805	70051805	+	XLOC_014806up|u87|ENSG00000179818|upEE	chr2	70051202	70051259	UPF1|K562	57
chr2	70050805	70051805	+	XLOC_014806up|u87|ENSG00000179818|upEE	chr2	70051217	70051265	SRSF1|HepG2	48
chr2	70050805	70051805	+	XLOC_014806up|u87|ENSG00000179818|upEE	chr2	70051274	70051334	AGGF1|HepG2	60
chr2	70050805	70051805	+	XLOC_014806up|u87|ENSG00000179818|upEE	chr2	70051268	70051304	XRN2|HepG2	36
chr2	70050805	70051805	+	XLOC_014806up|u87|ENSG00000179818|upEE	chr2	70051287	70051302	EIF3D|HepG2	15
chr2	70050805	70051805	+	XLOC_014806up|u87|ENSG00000179818|upEE	chr2	70051768	70051805	TROVE2|HepG2	37
chr2	70050805	70051805	+	XLOC_014806up|u87|ENSG00000179818|upEE	chr2	70051500	70051558	KHSRP|K562	58
chr2	70050805	70051805	+	XLOC_014806up|u87|ENSG00000179818|upEE	chr2	70050910	70050948	CDC40|HepG2	38
chr2	70050805	70051805	+	XLOC_014806up|u87|ENSG00000179818|upEE	chr2	70051156	70051183	SMNDC1|HepG2	27
chr2	70050805	70051805	+	XLOC_014806up|u87|ENSG00000179818|upEE	chr2	70051289	70051307	HNRNPM|HepG2	18
chr2	70050805	70051805	+	XLOC_014806up|u87|ENSG00000179818|upEE	chr2	70051122	70051182	TIA1|K562	60
chr2	70050805	70051805	+	XLOC_014806up|u87|ENSG00000179818|upEE	chr2	70051141	70051177	AGGF1|K562	36
chr2	70050805	70051805	+	XLOC_014806up|u87|ENSG00000179818|upEE	chr2	70051297	70051313	HNRNPUL1|HepG2	16
chr2	70050805	70051805	+	XLOC_014806up|u87|ENSG00000179818|upEE	chr2	70050932	70050948	HNRNPC|HepG2	16
chr2	70050805	70051805	+	XLOC_014806up|u87|ENSG00000179818|upEE	chr2	70051256	70051327	U2AF1|HepG2	71
chr2	70050805	70051805	+	XLOC_014806up|u87|ENSG00000179818|upEE	chr2	70051762	70051795	CSTF2|HepG2	33
chr2	70050805	70051805	+	XLOC_014806up|u87|ENSG00000179818|upEE	chr2	70051293	70051307	SRSF7|HepG2	14
chr2	70050805	70051805	+	XLOC_014806up|u87|ENSG00000179818|upEE	chr2	70051650	70051671	SUGP2|HepG2	21
chr2	70050805	70051805	+	XLOC_014806up|u87|ENSG00000179818|upEE	chr2	70051211	70051315	UCHL5|HepG2	104
chr2	70050805	70051805	+	XLOC_014806up|u87|ENSG00000179818|upEE	chr2	70051152	70051177	DGCR8|HepG2	25
chr2	70050805	70051805	+	XLOC_014806up|u87|ENSG00000179818|upEE	chr2	70051232	70051269	EIF3H|HepG2	37
chr2	70050805	70051805	+	XLOC_014806up|u87|ENSG00000179818|upEE	chr2	70051296	70051327	SUPV3L1|HepG2	31
chr2	70050805	70051805	+	XLOC_014806up|u87|ENSG00000179818|upEE	chr2	70051221	70051266	SRSF7|HepG2	45
chr2	70050805	70051805	+	XLOC_014806up|u87|ENSG00000179818|upEE	chr2	70051287	70051306	FASTKD2|HepG2	19
chr2	70050805	70051805	+	XLOC_014806up|u87|ENSG00000179818|upEE	chr2	70051274	70051359	SMNDC1|HepG2	85
chr2	70050805	70051805	+	XLOC_014806up|u87|ENSG00000179818|upEE	chr2	70051270	70051339	BUD13|K562	69
chr2	70050805	70051805	+	XLOC_014806up|u87|ENSG00000179818|upEE	chr2	70051293	70051305	ZNF622|K562	12
chr2	70050805	70051805	+	XLOC_014806up|u87|ENSG00000179818|upEE	chr2	70050899	70050947	POLR2G|HepG2	48
chr2	70050805	70051805	+	XLOC_014806up|u87|ENSG00000179818|upEE	chr2	70050897	70050946	HNRNPC|HepG2	49
chr2	70050805	70051805	+	XLOC_014806up|u87|ENSG00000179818|upEE	chr2	70051156	70051203	PRPF8|K562	47
chr2	70050805	70051805	+	XLOC_014806up|u87|ENSG00000179818|upEE	chr2	70051315	70051356	SMNDC1|HepG2	41
chr2	70050805	70051805	+	XLOC_014806up|u87|ENSG00000179818|upEE	chr2	70051130	70051170	RBM22|K562	40
chr2	70050805	70051805	+	XLOC_014806up|u87|ENSG00000179818|upEE	chr2	70051148	70051178	NKRF|HepG2	30
chr2	70050805	70051805	+	XLOC_014806up|u87|ENSG00000179818|upEE	chr2	70051493	70051527	LIN28B|K562	34
chr2	70050805	70051805	+	XLOC_014806up|u87|ENSG00000179818|upEE	chr2	70051276	70051365	SF3A3|HepG2	89
chr2	70050805	70051805	+	XLOC_014806up|u87|ENSG00000179818|upEE	chr2	70051244	70051278	ZNF622|K562	34
chr2	70050805	70051805	+	XLOC_014806up|u87|ENSG00000179818|upEE	chr2	70050915	70050941	HNRNPL|K562	26
chr2	70050805	70051805	+	XLOC_014806up|u87|ENSG00000179818|upEE	chr2	70051228	70051261	FAM120A|K562	33
chr2	70050805	70051805	+	XLOC_014806up|u87|ENSG00000179818|upEE	chr2	70051202	70051213	IGF2BP3|HepG2	11
chr2	70050805	70051805	+	XLOC_014806up|u87|ENSG00000179818|upEE	chr2	70051764	70051807	HNRNPC|HepG2	41
chr2	70050805	70051805	+	XLOC_014806up|u87|ENSG00000179818|upEE	chr2	70051222	70051265	HNRNPA1|HepG2	43
chr2	70050805	70051805	+	XLOC_014806up|u87|ENSG00000179818|upEE	chr2	70051431	70051460	KHSRP|K562	29
chr2	70050805	70051805	+	XLOC_014806up|u87|ENSG00000179818|upEE	chr2	70051141	70051184	LSM11|HepG2	43
chr2	70050805	70051805	+	XLOC_014806up|u87|ENSG00000179818|upEE	chr2	70051108	70051177	BUD13|HepG2	69
chr2	70050805	70051805	+	XLOC_014806up|u87|ENSG00000179818|upEE	chr2	70051780	70051801	SUGP2|HepG2	21
chr2	70050805	70051805	+	XLOC_014806up|u87|ENSG00000179818|upEE	chr2	70051276	70051309	GRWD1|HepG2	33
chr2	70050805	70051805	+	XLOC_014806up|u87|ENSG00000179818|upEE	chr2	70051775	70051802	ILF3|HepG2	27
chr2	70050805	70051805	+	XLOC_014806up|u87|ENSG00000179818|upEE	chr2	70051286	70051322	TAF15|HepG2	36
chr2	70050805	70051805	+	XLOC_014806up|u87|ENSG00000179818|upEE	chr2	70051136	70051221	PRPF8|HepG2	85
chr2	70050805	70051805	+	XLOC_014806up|u87|ENSG00000179818|upEE	chr2	70051285	70051319	SRSF7|HepG2	34
chr2	70050805	70051805	+	XLOC_014806up|u87|ENSG00000179818|upEE	chr2	70051300	70051326	LARP4|HepG2	26
chr2	70050805	70051805	+	XLOC_014806up|u87|ENSG00000179818|upEE	chr2	70051141	70051190	TAF15|HepG2	49
chr2	70050805	70051805	+	XLOC_014806up|u87|ENSG00000179818|upEE	chr2	70051120	70051168	PRPF8|K562	48
chr2	70050805	70051805	+	XLOC_014806up|u87|ENSG00000179818|upEE	chr2	70051276	70051287	KHSRP|K562	11
chr2	70050805	70051805	+	XLOC_014806up|u87|ENSG00000179818|upEE	chr2	70051138	70051172	LSM11|K562	34
chr2	70050805	70051805	+	XLOC_014806up|u87|ENSG00000179818|upEE	chr2	70051274	70051320	U2AF1|K562	46
chr2	70050805	70051805	+	XLOC_014806up|u87|ENSG00000179818|upEE	chr2	70051295	70051326	EIF3H|HepG2	31
chr2	70050805	70051805	+	XLOC_014806up|u87|ENSG00000179818|upEE	chr2	70051203	70051262	GRWD1|HepG2	59
chr2	70050805	70051805	+	XLOC_014806up|u87|ENSG00000179818|upEE	chr2	70051202	70051235	SLTM|HepG2	33
chr2	70050805	70051805	+	XLOC_014806up|u87|ENSG00000179818|upEE	chr2	70051088	70051125	KHSRP|K562	37
chr2	70050805	70051805	+	XLOC_014806up|u87|ENSG00000179818|upEE	chr2	70051577	70051596	TARDBP|K562	19
chr2	70050805	70051805	+	XLOC_014806up|u87|ENSG00000179818|upEE	chr2	70051272	70051323	SF3B4|HepG2	51
chr2	70050805	70051805	+	XLOC_014806up|u87|ENSG00000179818|upEE	chr2	70051208	70051267	SRSF7|HepG2	59
chr2	70050805	70051805	+	XLOC_014806up|u87|ENSG00000179818|upEE	chr2	70051275	70051306	IGF2BP3|HepG2	31
chr2	70050805	70051805	+	XLOC_014806up|u87|ENSG00000179818|upEE	chr2	70051301	70051326	HNRNPU|K562	25
chr2	70050805	70051805	+	XLOC_014806up|u87|ENSG00000179818|upEE	chr2	70051466	70051502	U2AF2|HepG2	36
chr2	70050805	70051805	+	XLOC_014806up|u87|ENSG00000179818|upEE	chr2	70051643	70051674	HNRNPC|HepG2	31
chr2	70050805	70051805	+	XLOC_014806up|u87|ENSG00000179818|upEE	chr2	70051235	70051267	TRA2A|HepG2	32
chr2	70050805	70051805	+	XLOC_014806up|u87|ENSG00000179818|upEE	chr2	70051294	70051297	SFPQ|HepG2	3
chr2	70050805	70051805	+	XLOC_014806up|u87|ENSG00000179818|upEE	chr2	70051152	70051222	PRPF8|HepG2	70
chr2	70050805	70051805	+	XLOC_014806up|u87|ENSG00000179818|upEE	chr2	70051299	70051329	RBM5|HepG2	30
chr2	70050805	70051805	+	XLOC_014806up|u87|ENSG00000179818|upEE	chr2	70051284	70051303	METAP2|K562	19
chr2	70050805	70051805	+	XLOC_014806up|u87|ENSG00000179818|upEE	chr2	70051286	70051356	HNRNPUL1|HepG2	70
chr2	70050805	70051805	+	XLOC_014806up|u87|ENSG00000179818|upEE	chr2	70051224	70051273	RBM15|HepG2	49
chr2	70050805	70051805	+	XLOC_014806up|u87|ENSG00000179818|upEE	chr2	70051772	70051803	NKRF|HepG2	31
chr2	70050805	70051805	+	XLOC_014806up|u87|ENSG00000179818|upEE	chr2	70051278	70051284	METAP2|K562	6
chr16	80981377	80982377	+	XLOC_054068|u87|ENSG00000103121|upEE	chr16	80982273	80982325	HNRNPC|HepG2	52
chr16	80981377	80982377	+	XLOC_054068|u87|ENSG00000103121|upEE	chr16	80982286	80982324	KHSRP|K562	38
chr16	80981377	80982377	+	XLOC_054068|u87|ENSG00000103121|upEE	chr16	80982304	80982340	KHSRP|K562	36
chr16	80981377	80982377	+	XLOC_054068|u87|ENSG00000103121|upEE	chr16	80982292	80982336	CDC40|HepG2	44
chr16	80981377	80982377	+	XLOC_054068|u87|ENSG00000103121|upEE	chr16	80982286	80982322	DROSHA|K562	36
chr16	80981377	80982377	+	XLOC_054068|u87|ENSG00000103121|upEE	chr16	80982281	80982325	HNRNPC|HepG2	44
chr16	80981377	80982377	+	XLOC_054068|u87|ENSG00000103121|upEE	chr16	80982302	80982345	FASTKD2|HepG2	43
chr16	80981377	80982377	+	XLOC_054068|u87|ENSG00000103121|upEE	chr16	80982290	80982320	POLR2G|HepG2	30
chr16	80981377	80982377	+	XLOC_054068|u87|ENSG00000103121|upEE	chr16	80982317	80982338	RBM15|K562	21
chr16	80981377	80982377	+	XLOC_054068|u87|ENSG00000103121|upEE	chr16	80982286	80982322	RPS5|K562	36
chr16	80981377	80982377	+	XLOC_054068|u87|ENSG00000103121|upEE	chr16	80982268	80982320	U2AF1|HepG2	52
chr10	73519492	73520492	+	XLOC_054068|u87|ENSG00000166348|upEE	chr10	73519815	73519857	IGF2BP1|K562	42
chr10	73519492	73520492	+	XLOC_054068|u87|ENSG00000166348|upEE	chr10	73519984	73519994	U2AF2|HepG2	10
chr10	73519492	73520492	+	XLOC_054068|u87|ENSG00000166348|upEE	chr10	73519979	73520026	HNRNPC|HepG2	47
chr10	73519492	73520492	+	XLOC_054068|u87|ENSG00000166348|upEE	chr10	73519992	73520014	BUD13|HepG2	22
chr10	73519492	73520492	+	XLOC_054068|u87|ENSG00000166348|upEE	chr10	73519950	73519992	YBX3|K562	42
chr10	73519492	73520492	+	XLOC_054068|u87|ENSG00000166348|upEE	chr10	73519795	73519854	EIF3D|HepG2	59
chr10	73519492	73520492	+	XLOC_054068|u87|ENSG00000166348|upEE	chr10	73519759	73519806	BUD13|HepG2	47
chr10	73519492	73520492	+	XLOC_054068|u87|ENSG00000166348|upEE	chr10	73519997	73520035	SF3B4|K562	38
chr10	73519492	73520492	+	XLOC_054068|u87|ENSG00000166348|upEE	chr10	73519845	73519849	FXR1|K562	4
chr10	73519492	73520492	+	XLOC_054068|u87|ENSG00000166348|upEE	chr10	73519801	73519850	IGF2BP1|HepG2	49
chr10	73519492	73520492	+	XLOC_054068|u87|ENSG00000166348|upEE	chr10	73519934	73519964	FAM120A|K562	30
chr10	73519492	73520492	+	XLOC_054068|u87|ENSG00000166348|upEE	chr10	73519943	73519974	EIF3H|HepG2	31
chr10	73519492	73520492	+	XLOC_054068|u87|ENSG00000166348|upEE	chr10	73519759	73519792	PRPF8|HepG2	33
chr10	73519492	73520492	+	XLOC_054068|u87|ENSG00000166348|upEE	chr10	73519796	73519810	YBX3|K562	14
chr10	73519492	73520492	+	XLOC_054068|u87|ENSG00000166348|upEE	chr10	73519813	73519830	DDX6|HepG2	17
chr10	73519492	73520492	+	XLOC_054068|u87|ENSG00000166348|upEE	chr10	73519965	73519978	UCHL5|HepG2	13
chr10	73519492	73520492	+	XLOC_054068|u87|ENSG00000166348|upEE	chr10	73519848	73519872	EIF3H|HepG2	24
chr10	73519492	73520492	+	XLOC_054068|u87|ENSG00000166348|upEE	chr10	73519960	73519982	BUD13|K562	22
chr10	73519492	73520492	+	XLOC_054068|u87|ENSG00000166348|upEE	chr10	73519930	73519964	U2AF1|HepG2	34
chr10	73519492	73520492	+	XLOC_054068|u87|ENSG00000166348|upEE	chr10	73519812	73519854	IGF2BP2|K562	42
chr10	73519492	73520492	+	XLOC_054068|u87|ENSG00000166348|upEE	chr10	73519803	73519906	BUD13|HepG2	103
chr10	73519492	73520492	+	XLOC_054068|u87|ENSG00000166348|upEE	chr10	73519971	73519996	U2AF2|HepG2	25
chr10	73519492	73520492	+	XLOC_054068|u87|ENSG00000166348|upEE	chr10	73519806	73519846	IGF2BP3|HepG2	40
chr10	73519492	73520492	+	XLOC_054068|u87|ENSG00000166348|upEE	chr10	73519825	73519862	LSM11|HepG2	37
chr10	73519492	73520492	+	XLOC_054068|u87|ENSG00000166348|upEE	chr10	73519956	73519984	DDX24|K562	28
chr10	73519492	73520492	+	XLOC_054068|u87|ENSG00000166348|upEE	chr10	73519811	73519848	GRWD1|HepG2	37
chr10	73519492	73520492	+	XLOC_054068|u87|ENSG00000166348|upEE	chr10	73519946	73520037	U2AF2|K562	91
chr10	73519492	73520492	+	XLOC_054068|u87|ENSG00000166348|upEE	chr10	73519941	73519993	YBX3|K562	52
chr10	73519492	73520492	+	XLOC_054068|u87|ENSG00000166348|upEE	chr10	73519772	73519791	PRPF8|K562	19
chr10	73519492	73520492	+	XLOC_054068|u87|ENSG00000166348|upEE	chr10	73519942	73519985	U2AF1|HepG2	43
chr10	73519492	73520492	+	XLOC_054068|u87|ENSG00000166348|upEE	chr10	73519820	73519848	PPIG|HepG2	28
chr10	73519492	73520492	+	XLOC_054068|u87|ENSG00000166348|upEE	chr10	73519936	73519988	U2AF2|K562	52
chr10	73519492	73520492	+	XLOC_054068|u87|ENSG00000166348|upEE	chr10	73519894	73519927	SND1|K562	33
chr10	73519492	73520492	+	XLOC_054068|u87|ENSG00000166348|upEE	chr10	73519862	73519877	FXR1|K562	15
chr10	73519492	73520492	+	XLOC_054068|u87|ENSG00000166348|upEE	chr10	73519798	73519837	IGF2BP2|K562	39
chr12	122976470	122977470	+	XLOC_054068|u87|ENSG00000111325|upEE	chr12	122977383	122977418	SLTM|K562	35
chr12	122976470	122977470	+	XLOC_054068|u87|ENSG00000111325|upEE	chr12	122977387	122977402	LARP4|HepG2	15
chr12	122976470	122977470	+	XLOC_054068|u87|ENSG00000111325|upEE	chr12	122976531	122976539	TROVE2|HepG2	8
chr12	122976470	122977470	+	XLOC_054068|u87|ENSG00000111325|upEE	chr12	122976588	122976621	EFTUD2|HepG2	33
chr12	122976470	122977470	+	XLOC_054068|u87|ENSG00000111325|upEE	chr12	122977286	122977412	HNRNPA1|K562	126
chr12	122976470	122977470	+	XLOC_054068|u87|ENSG00000111325|upEE	chr12	122976909	122976927	XRCC6|K562	18
chr12	122976470	122977470	+	XLOC_054068|u87|ENSG00000111325|upEE	chr12	122977297	122977320	RBFOX2|K562	23
chr12	122976470	122977470	+	XLOC_054068|u87|ENSG00000111325|upEE	chr12	122976870	122976872	DDX24|K562	2
chr12	122976470	122977470	+	XLOC_054068|u87|ENSG00000111325|upEE	chr12	122977033	122977088	CSTF2T|K562	55
chr12	122976470	122977470	+	XLOC_054068|u87|ENSG00000111325|upEE	chr12	122977311	122977338	YBX3|K562	27
chr12	122976470	122977470	+	XLOC_054068|u87|ENSG00000111325|upEE	chr12	122977028	122977061	SRSF1|K562	33
chr12	122976470	122977470	+	XLOC_054068|u87|ENSG00000111325|upEE	chr12	122977207	122977293	METAP2|K562	86
chr12	122976470	122977470	+	XLOC_054068|u87|ENSG00000111325|upEE	chr12	122976526	122976553	HNRNPU|K562	27
chr12	122976470	122977470	+	XLOC_054068|u87|ENSG00000111325|upEE	chr12	122976667	122976674	RBM15|K562	7
chr12	122976470	122977470	+	XLOC_054068|u87|ENSG00000111325|upEE	chr12	122977032	122977063	FAM120A|HepG2	31
chr12	122976470	122977470	+	XLOC_054068|u87|ENSG00000111325|upEE	chr12	122976715	122976757	MTPAP|K562	42
chr12	122976470	122977470	+	XLOC_054068|u87|ENSG00000111325|upEE	chr12	122977302	122977342	MTPAP|K562	40
chr12	122976470	122977470	+	XLOC_054068|u87|ENSG00000111325|upEE	chr12	122976664	122976686	AGGF1|HepG2	22
chr12	122976470	122977470	+	XLOC_054068|u87|ENSG00000111325|upEE	chr12	122977202	122977264	AKAP8L|K562	62
chr12	122976470	122977470	+	XLOC_054068|u87|ENSG00000111325|upEE	chr12	122977268	122977303	RBM22|HepG2	35
chr12	122976470	122977470	+	XLOC_054068|u87|ENSG00000111325|upEE	chr12	122977378	122977411	FMR1|K562	33
chr12	122976470	122977470	+	XLOC_054068|u87|ENSG00000111325|upEE	chr12	122976744	122976762	SND1|K562	18
chr12	122976470	122977470	+	XLOC_054068|u87|ENSG00000111325|upEE	chr12	122976963	122976997	GPKOW|K562	34
chr12	122976470	122977470	+	XLOC_054068|u87|ENSG00000111325|upEE	chr12	122977246	122977254	ZRANB2|K562	8
chr12	122976470	122977470	+	XLOC_054068|u87|ENSG00000111325|upEE	chr12	122977239	122977282	EIF3H|HepG2	43
chr12	122976470	122977470	+	XLOC_054068|u87|ENSG00000111325|upEE	chr12	122977038	122977066	PTBP1|HepG2	28
chr12	122976470	122977470	+	XLOC_054068|u87|ENSG00000111325|upEE	chr12	122976443	122976475	EIF3H|HepG2	5
chr12	122976470	122977470	+	XLOC_054068|u87|ENSG00000111325|upEE	chr12	122977011	122977055	PPIG|HepG2	44
chr12	122976470	122977470	+	XLOC_054068|u87|ENSG00000111325|upEE	chr12	122976665	122976698	DDX55|HepG2	33
chr12	122976470	122977470	+	XLOC_054068|u87|ENSG00000111325|upEE	chr12	122977151	122977165	TBRG4|K562	14
chr12	122976470	122977470	+	XLOC_054068|u87|ENSG00000111325|upEE	chr12	122977236	122977255	POLR2G|HepG2	19
chr12	122976470	122977470	+	XLOC_054068|u87|ENSG00000111325|upEE	chr12	122977030	122977087	GTF2F1|K562	57
chr12	122976470	122977470	+	XLOC_054068|u87|ENSG00000111325|upEE	chr12	122977284	122977368	UCHL5|K562	84
chr12	122976470	122977470	+	XLOC_054068|u87|ENSG00000111325|upEE	chr12	122976870	122976899	DDX55|HepG2	29
chr12	122976470	122977470	+	XLOC_054068|u87|ENSG00000111325|upEE	chr12	122977336	122977353	DDX6|K562	17
chr12	122976470	122977470	+	XLOC_054068|u87|ENSG00000111325|upEE	chr12	122976602	122976625	ZRANB2|K562	23
chr12	122976470	122977470	+	XLOC_054068|u87|ENSG00000111325|upEE	chr12	122976720	122976745	DDX55|K562	25
chr12	122976470	122977470	+	XLOC_054068|u87|ENSG00000111325|upEE	chr12	122976658	122976695	UCHL5|K562	37
chr12	122976470	122977470	+	XLOC_054068|u87|ENSG00000111325|upEE	chr12	122976944	122976982	XRN2|K562	38
chr12	122976470	122977470	+	XLOC_054068|u87|ENSG00000111325|upEE	chr12	122977393	122977416	CSTF2T|HepG2	23
chr12	122976470	122977470	+	XLOC_054068|u87|ENSG00000111325|upEE	chr12	122977035	122977107	SRSF1|HepG2	72
chr12	122976470	122977470	+	XLOC_054068|u87|ENSG00000111325|upEE	chr12	122977217	122977256	GRWD1|HepG2	39
chr12	122976470	122977470	+	XLOC_054068|u87|ENSG00000111325|upEE	chr12	122977028	122977074	DHX30|K562	46
chr12	122976470	122977470	+	XLOC_054068|u87|ENSG00000111325|upEE	chr12	122977406	122977429	RBM15|HepG2	23
chr12	122976470	122977470	+	XLOC_054068|u87|ENSG00000111325|upEE	chr12	122977303	122977355	CSTF2T|K562	52
chr12	122976470	122977470	+	XLOC_054068|u87|ENSG00000111325|upEE	chr12	122976650	122976681	SF3B4|HepG2	31
chr12	122976470	122977470	+	XLOC_054068|u87|ENSG00000111325|upEE	chr12	122977021	122977063	NKRF|HepG2	42
chr12	122976470	122977470	+	XLOC_054068|u87|ENSG00000111325|upEE	chr12	122976712	122976768	UCHL5|K562	56
chr12	122976470	122977470	+	XLOC_054068|u87|ENSG00000111325|upEE	chr12	122977024	122977060	RBM15|K562	36
chr12	122976470	122977470	+	XLOC_054068|u87|ENSG00000111325|upEE	chr12	122977199	122977237	TBRG4|K562	38
chr12	122976470	122977470	+	XLOC_054068|u87|ENSG00000111325|upEE	chr12	122976600	122976618	BUD13|K562	18
chr12	122976470	122977470	+	XLOC_054068|u87|ENSG00000111325|upEE	chr12	122977017	122977093	BUD13|HepG2	76
chr12	122976470	122977470	+	XLOC_054068|u87|ENSG00000111325|upEE	chr12	122977183	122977209	TNRC6A|K562	26
chr12	122976470	122977470	+	XLOC_054068|u87|ENSG00000111325|upEE	chr12	122977366	122977400	HNRNPL|K562	34
chr12	122976470	122977470	+	XLOC_054068|u87|ENSG00000111325|upEE	chr12	122977014	122977062	IGF2BP3|HepG2	48
chr12	122976470	122977470	+	XLOC_054068|u87|ENSG00000111325|upEE	chr12	122976731	122976762	PRPF8|HepG2	31
chr12	122976470	122977470	+	XLOC_054068|u87|ENSG00000111325|upEE	chr12	122976654	122976693	RPS3|HepG2	39
chr12	122976470	122977470	+	XLOC_054068|u87|ENSG00000111325|upEE	chr12	122976871	122976875	SUPV3L1|HepG2	4
chr12	122976470	122977470	+	XLOC_054068|u87|ENSG00000111325|upEE	chr12	122977063	122977110	FASTKD2|HepG2	47
chr12	122976470	122977470	+	XLOC_054068|u87|ENSG00000111325|upEE	chr12	122976589	122976619	SLTM|HepG2	30
chr12	122976470	122977470	+	XLOC_054068|u87|ENSG00000111325|upEE	chr12	122977037	122977062	CSTF2|HepG2	25
chr12	122976470	122977470	+	XLOC_054068|u87|ENSG00000111325|upEE	chr12	122977142	122977174	AGGF1|HepG2	32
chr12	122976470	122977470	+	XLOC_054068|u87|ENSG00000111325|upEE	chr12	122977401	122977410	UPF1|K562	9
chr12	122976470	122977470	+	XLOC_054068|u87|ENSG00000111325|upEE	chr12	122977321	122977330	RBM5|HepG2	9
chr12	122976470	122977470	+	XLOC_054068|u87|ENSG00000111325|upEE	chr12	122977214	122977267	RBM15|HepG2	53
chr12	122976470	122977470	+	XLOC_054068|u87|ENSG00000111325|upEE	chr12	122977321	122977355	PUM2|K562	34
chr12	122976470	122977470	+	XLOC_054068|u87|ENSG00000111325|upEE	chr12	122977378	122977412	NONO|K562	34
chr12	122976470	122977470	+	XLOC_054068|u87|ENSG00000111325|upEE	chr12	122977374	122977425	AKAP8L|K562	51
chr12	122976470	122977470	+	XLOC_054068|u87|ENSG00000111325|upEE	chr12	122977036	122977072	GRWD1|HepG2	36
chr12	122976470	122977470	+	XLOC_054068|u87|ENSG00000111325|upEE	chr12	122977322	122977343	SRSF1|K562	21
chr12	122976470	122977470	+	XLOC_054068|u87|ENSG00000111325|upEE	chr12	122977061	122977094	TNRC6A|K562	33
chr12	122976470	122977470	+	XLOC_054068|u87|ENSG00000111325|upEE	chr12	122977074	122977115	FASTKD2|HepG2	41
chr12	122976470	122977470	+	XLOC_054068|u87|ENSG00000111325|upEE	chr12	122977233	122977264	NCBP2|K562	31
chr12	122976470	122977470	+	XLOC_054068|u87|ENSG00000111325|upEE	chr12	122976654	122976697	ZRANB2|K562	43
chr12	122976470	122977470	+	XLOC_054068|u87|ENSG00000111325|upEE	chr12	122977302	122977351	NOLC1|K562	49
chr12	122976470	122977470	+	XLOC_054068|u87|ENSG00000111325|upEE	chr12	122977030	122977065	DDX3X|K562	35
chr12	122976470	122977470	+	XLOC_054068|u87|ENSG00000111325|upEE	chr12	122977065	122977095	TRA2A|HepG2	30
chr12	122976470	122977470	+	XLOC_054068|u87|ENSG00000111325|upEE	chr12	122977301	122977344	AKAP8L|K562	43
chr12	122976470	122977470	+	XLOC_054068|u87|ENSG00000111325|upEE	chr12	122976597	122976610	BUD13|K562	13
chr12	122976470	122977470	+	XLOC_054068|u87|ENSG00000111325|upEE	chr12	122976873	122976963	GRWD1|HepG2	90
chr12	122976470	122977470	+	XLOC_054068|u87|ENSG00000111325|upEE	chr12	122977372	122977402	DROSHA|K562	30
chr12	122976470	122977470	+	XLOC_054068|u87|ENSG00000111325|upEE	chr12	122976594	122976642	SF3B4|K562	48
chr12	122976470	122977470	+	XLOC_054068|u87|ENSG00000111325|upEE	chr12	122977037	122977064	CPSF6|K562	27
chr12	122976470	122977470	+	XLOC_054068|u87|ENSG00000111325|upEE	chr12	122976940	122977009	PRPF8|HepG2	69
chr12	122976470	122977470	+	XLOC_054068|u87|ENSG00000111325|upEE	chr12	122977296	122977390	UCHL5|HepG2	94
chr12	122976470	122977470	+	XLOC_054068|u87|ENSG00000111325|upEE	chr12	122976593	122976616	LSM11|K562	23
chr12	122976470	122977470	+	XLOC_054068|u87|ENSG00000111325|upEE	chr12	122977027	122977033	GRSF1|HepG2	6
chr12	122976470	122977470	+	XLOC_054068|u87|ENSG00000111325|upEE	chr12	122977036	122977066	CSTF2|HepG2	30
chr12	122976470	122977470	+	XLOC_054068|u87|ENSG00000111325|upEE	chr12	122977032	122977069	AKAP8L|K562	37
chr12	122976470	122977470	+	XLOC_054068|u87|ENSG00000111325|upEE	chr12	122976598	122976637	U2AF1|HepG2	39
chr12	122976470	122977470	+	XLOC_054068|u87|ENSG00000111325|upEE	chr12	122977237	122977267	EIF3D|HepG2	30
chr12	122976470	122977470	+	XLOC_054068|u87|ENSG00000111325|upEE	chr12	122977017	122977067	RPS5|K562	50
chr12	122976470	122977470	+	XLOC_054068|u87|ENSG00000111325|upEE	chr12	122976948	122976993	HLTF|K562	45
chr12	122976470	122977470	+	XLOC_054068|u87|ENSG00000111325|upEE	chr12	122977043	122977067	IGF2BP2|K562	24
chr12	122976470	122977470	+	XLOC_054068|u87|ENSG00000111325|upEE	chr12	122977030	122977064	BUD13|HepG2	34
chr12	122976470	122977470	+	XLOC_054068|u87|ENSG00000111325|upEE	chr12	122977301	122977341	TAF15|K562	40
chr12	122976470	122977470	+	XLOC_054068|u87|ENSG00000111325|upEE	chr12	122977038	122977082	RPS5|K562	44
chr12	122976470	122977470	+	XLOC_054068|u87|ENSG00000111325|upEE	chr12	122977280	122977303	YWHAG|K562	23
chr12	122976470	122977470	+	XLOC_054068|u87|ENSG00000111325|upEE	chr12	122977031	122977082	SMNDC1|K562	51
chr12	122976470	122977470	+	XLOC_054068|u87|ENSG00000111325|upEE	chr12	122977048	122977057	LSM11|HepG2	9
chr12	122976470	122977470	+	XLOC_054068|u87|ENSG00000111325|upEE	chr12	122976848	122976871	SF3B4|HepG2	23
chr12	122976470	122977470	+	XLOC_054068|u87|ENSG00000111325|upEE	chr12	122976539	122976564	DGCR8|HepG2	25
chr12	122976470	122977470	+	XLOC_054068|u87|ENSG00000111325|upEE	chr12	122977331	122977351	BUD13|HepG2	20
chr12	122976470	122977470	+	XLOC_054068|u87|ENSG00000111325|upEE	chr12	122977322	122977344	FKBP4|HepG2	22
chr12	122976470	122977470	+	XLOC_054068|u87|ENSG00000111325|upEE	chr12	122977026	122977067	UCHL5|K562	41
chr12	122976470	122977470	+	XLOC_054068|u87|ENSG00000111325|upEE	chr12	122977017	122977071	DROSHA|K562	54
chr12	122976470	122977470	+	XLOC_054068|u87|ENSG00000111325|upEE	chr12	122976661	122976701	U2AF2|HepG2	40
chr12	122976470	122977470	+	XLOC_054068|u87|ENSG00000111325|upEE	chr12	122977173	122977221	GEMIN5|K562	48
chr12	122976470	122977470	+	XLOC_054068|u87|ENSG00000111325|upEE	chr12	122977391	122977407	BUD13|HepG2	16
chr12	122976470	122977470	+	XLOC_054068|u87|ENSG00000111325|upEE	chr12	122977030	122977082	PPIL4|K562	52
chr12	122976470	122977470	+	XLOC_054068|u87|ENSG00000111325|upEE	chr12	122976697	122976735	TROVE2|HepG2	38
chr12	122976470	122977470	+	XLOC_054068|u87|ENSG00000111325|upEE	chr12	122976877	122976901	DDX3X|K562	24
chr12	122976470	122977470	+	XLOC_054068|u87|ENSG00000111325|upEE	chr12	122977044	122977050	HNRNPU|K562	6
chr12	122976470	122977470	+	XLOC_054068|u87|ENSG00000111325|upEE	chr12	122976684	122976706	AGGF1|K562	22
chr12	122976470	122977470	+	XLOC_054068|u87|ENSG00000111325|upEE	chr12	122977107	122977117	TARDBP|K562	10
chr12	122976470	122977470	+	XLOC_054068|u87|ENSG00000111325|upEE	chr12	122976538	122976578	SF3B4|HepG2	40
chr12	122976470	122977470	+	XLOC_054068|u87|ENSG00000111325|upEE	chr12	122977321	122977369	FTO|K562	48
chr12	122976470	122977470	+	XLOC_054068|u87|ENSG00000111325|upEE	chr12	122976744	122976785	CSTF2T|HepG2	41
chr12	122976470	122977470	+	XLOC_054068|u87|ENSG00000111325|upEE	chr12	122976893	122976950	RPS5|K562	57
chr12	122976470	122977470	+	XLOC_054068|u87|ENSG00000111325|upEE	chr12	122977090	122977136	BUD13|HepG2	46
chr12	122976470	122977470	+	XLOC_054068|u87|ENSG00000111325|upEE	chr12	122977040	122977074	U2AF2|HepG2	34
chr12	122976470	122977470	+	XLOC_054068|u87|ENSG00000111325|upEE	chr12	122977329	122977346	EIF3D|HepG2	17
chr12	122976470	122977470	+	XLOC_054068|u87|ENSG00000111325|upEE	chr12	122977178	122977245	TROVE2|K562	67
chr12	122976470	122977470	+	XLOC_054068|u87|ENSG00000111325|upEE	chr12	122976653	122976714	HLTF|K562	61
chr12	122976470	122977470	+	XLOC_054068|u87|ENSG00000111325|upEE	chr12	122977305	122977339	TBRG4|K562	34
chr12	122976470	122977470	+	XLOC_054068|u87|ENSG00000111325|upEE	chr12	122977026	122977045	CDC40|HepG2	19
chr12	122976470	122977470	+	XLOC_054068|u87|ENSG00000111325|upEE	chr12	122976662	122976736	SRSF9|HepG2	74
chr12	122976470	122977470	+	XLOC_054068|u87|ENSG00000111325|upEE	chr12	122977098	122977131	TRA2A|K562	33
chr12	122976470	122977470	+	XLOC_054068|u87|ENSG00000111325|upEE	chr12	122976428	122976475	TBRG4|K562	5
chr12	122976470	122977470	+	XLOC_054068|u87|ENSG00000111325|upEE	chr12	122976739	122976742	U2AF1|HepG2	3
chr12	122976470	122977470	+	XLOC_054068|u87|ENSG00000111325|upEE	chr12	122977023	122977056	RPS3|HepG2	33
chr12	122976470	122977470	+	XLOC_054068|u87|ENSG00000111325|upEE	chr12	122977102	122977132	RPS3|HepG2	30
chr12	122976470	122977470	+	XLOC_054068|u87|ENSG00000111325|upEE	chr12	122977298	122977340	LSM11|K562	42
chr12	122976470	122977470	+	XLOC_054068|u87|ENSG00000111325|upEE	chr12	122976661	122976689	SRSF7|HepG2	28
chr12	122976470	122977470	+	XLOC_054068|u87|ENSG00000111325|upEE	chr12	122976821	122976828	RBM5|HepG2	7
chr12	122976470	122977470	+	XLOC_054068|u87|ENSG00000111325|upEE	chr12	122976951	122976985	SLTM|K562	34
chr12	122976470	122977470	+	XLOC_054068|u87|ENSG00000111325|upEE	chr12	122976663	122976696	PPIG|HepG2	33
chr12	122976470	122977470	+	XLOC_054068|u87|ENSG00000111325|upEE	chr12	122977019	122977064	RBM22|HepG2	45
chr12	122976470	122977470	+	XLOC_054068|u87|ENSG00000111325|upEE	chr12	122977018	122977107	LARP4|HepG2	89
chr12	122976470	122977470	+	XLOC_054068|u87|ENSG00000111325|upEE	chr12	122976690	122976760	YBX3|K562	70
chr12	122976470	122977470	+	XLOC_054068|u87|ENSG00000111325|upEE	chr12	122976974	122977048	SF3B4|K562	74
chr12	122976470	122977470	+	XLOC_054068|u87|ENSG00000111325|upEE	chr12	122977184	122977206	TBRG4|HepG2	22
chr12	122976470	122977470	+	XLOC_054068|u87|ENSG00000111325|upEE	chr12	122977032	122977075	PRPF8|K562	43
chr12	122976470	122977470	+	XLOC_054068|u87|ENSG00000111325|upEE	chr12	122977351	122977358	HLTF|K562	7
chr12	122976470	122977470	+	XLOC_054068|u87|ENSG00000111325|upEE	chr12	122977033	122977096	AKAP8L|K562	63
chr12	122976470	122977470	+	XLOC_054068|u87|ENSG00000111325|upEE	chr12	122976987	122977091	MTPAP|K562	104
chr12	122976470	122977470	+	XLOC_054068|u87|ENSG00000111325|upEE	chr12	122977289	122977353	GTF2F1|K562	64
chr12	122976470	122977470	+	XLOC_054068|u87|ENSG00000111325|upEE	chr12	122977198	122977399	HNRNPU|K562	201
chr12	122976470	122977470	+	XLOC_054068|u87|ENSG00000111325|upEE	chr12	122977319	122977383	CSTF2|HepG2	64
chr12	122976470	122977470	+	XLOC_054068|u87|ENSG00000111325|upEE	chr12	122977307	122977325	BUD13|K562	18
chr12	122976470	122977470	+	XLOC_054068|u87|ENSG00000111325|upEE	chr12	122976714	122976740	EFTUD2|K562	26
chr12	122976470	122977470	+	XLOC_054068|u87|ENSG00000111325|upEE	chr12	122976882	122976903	NOL12|HepG2	21
chr12	122976470	122977470	+	XLOC_054068|u87|ENSG00000111325|upEE	chr12	122977385	122977404	SLTM|HepG2	19
chr12	122976470	122977470	+	XLOC_054068|u87|ENSG00000111325|upEE	chr12	122977174	122977210	RBM22|HepG2	36
chr12	122976470	122977470	+	XLOC_054068|u87|ENSG00000111325|upEE	chr12	122976716	122976771	SRSF9|HepG2	55
chr12	122976470	122977470	+	XLOC_054068|u87|ENSG00000111325|upEE	chr12	122976949	122976982	AUH|HepG2	33
chr12	122976470	122977470	+	XLOC_054068|u87|ENSG00000111325|upEE	chr12	122977012	122977075	TROVE2|HepG2	63
chr12	122976470	122977470	+	XLOC_054068|u87|ENSG00000111325|upEE	chr12	122976954	122976972	SRSF1|HepG2	18
chr12	122976470	122977470	+	XLOC_054068|u87|ENSG00000111325|upEE	chr12	122976510	122976563	HNRNPA1|K562	53
chr12	122976470	122977470	+	XLOC_054068|u87|ENSG00000111325|upEE	chr12	122977273	122977324	EFTUD2|K562	51
chr12	122976470	122977470	+	XLOC_054068|u87|ENSG00000111325|upEE	chr12	122976663	122976691	CSTF2T|K562	28
chr12	122976470	122977470	+	XLOC_054068|u87|ENSG00000111325|upEE	chr12	122977326	122977382	SUPV3L1|HepG2	56
chr12	122976470	122977470	+	XLOC_054068|u87|ENSG00000111325|upEE	chr12	122976601	122976632	RBM27|K562	31
chr12	122976470	122977470	+	XLOC_054068|u87|ENSG00000111325|upEE	chr12	122977286	122977346	HNRNPA1|K562	60
chr12	122976470	122977470	+	XLOC_054068|u87|ENSG00000111325|upEE	chr12	122976920	122976946	SND1|K562	26
chr12	122976470	122977470	+	XLOC_054068|u87|ENSG00000111325|upEE	chr12	122977410	122977439	LSM11|HepG2	29
chr12	122976470	122977470	+	XLOC_054068|u87|ENSG00000111325|upEE	chr12	122977391	122977417	BUD13|HepG2	26
chr12	122976470	122977470	+	XLOC_054068|u87|ENSG00000111325|upEE	chr12	122976683	122976703	GTF2F1|K562	20
chr12	122976470	122977470	+	XLOC_054068|u87|ENSG00000111325|upEE	chr12	122976614	122976628	BUD13|HepG2	14
chr12	122976470	122977470	+	XLOC_054068|u87|ENSG00000111325|upEE	chr12	122977366	122977405	HNRNPL|K562	39
chr12	122976470	122977470	+	XLOC_054068|u87|ENSG00000111325|upEE	chr12	122976604	122976622	U2AF1|K562	18
chr12	122976470	122977470	+	XLOC_054068|u87|ENSG00000111325|upEE	chr12	122977038	122977072	SRSF7|K562	34
chr12	122976470	122977470	+	XLOC_054068|u87|ENSG00000111325|upEE	chr12	122977045	122977067	UPF1|K562	22
chr12	122976470	122977470	+	XLOC_054068|u87|ENSG00000111325|upEE	chr12	122976876	122976929	SRSF1|K562	53
chr12	122976470	122977470	+	XLOC_054068|u87|ENSG00000111325|upEE	chr12	122976647	122976687	EFTUD2|K562	40
chr12	122976470	122977470	+	XLOC_054068|u87|ENSG00000111325|upEE	chr12	122976660	122976704	SRSF1|K562	44
chr12	122976470	122977470	+	XLOC_054068|u87|ENSG00000111325|upEE	chr12	122977299	122977377	RBFOX2|K562	78
chr12	122976470	122977470	+	XLOC_054068|u87|ENSG00000111325|upEE	chr12	122977025	122977070	RBFOX2|HepG2	45
chr12	122976470	122977470	+	XLOC_054068|u87|ENSG00000111325|upEE	chr12	122977371	122977407	YWHAG|K562	36
chr12	122976470	122977470	+	XLOC_054068|u87|ENSG00000111325|upEE	chr12	122976462	122976494	TAF15|K562	24
chr12	122976470	122977470	+	XLOC_054068|u87|ENSG00000111325|upEE	chr12	122976900	122976948	EIF3H|HepG2	48
chr12	122976470	122977470	+	XLOC_054068|u87|ENSG00000111325|upEE	chr12	122976988	122977089	EFTUD2|HepG2	101
chr12	122976470	122977470	+	XLOC_054068|u87|ENSG00000111325|upEE	chr12	122976858	122976899	U2AF2|K562	41
chr12	122976470	122977470	+	XLOC_054068|u87|ENSG00000111325|upEE	chr12	122977371	122977419	XPO5|HepG2	48
chr12	122976470	122977470	+	XLOC_054068|u87|ENSG00000111325|upEE	chr12	122977296	122977354	NCBP2|K562	58
chr12	122976470	122977470	+	XLOC_054068|u87|ENSG00000111325|upEE	chr12	122976463	122976493	ZRANB2|K562	23
chr12	122976470	122977470	+	XLOC_054068|u87|ENSG00000111325|upEE	chr12	122977042	122977061	PRPF8|K562	19
chr12	122976470	122977470	+	XLOC_054068|u87|ENSG00000111325|upEE	chr12	122977019	122977068	SF3B4|HepG2	49
chr12	122976470	122977470	+	XLOC_054068|u87|ENSG00000111325|upEE	chr12	122976580	122976642	RBM15|HepG2	62
chr12	122976470	122977470	+	XLOC_054068|u87|ENSG00000111325|upEE	chr12	122977252	122977377	HLTF|K562	125
chr12	122976470	122977470	+	XLOC_054068|u87|ENSG00000111325|upEE	chr12	122976941	122976967	IGF2BP2|K562	26
chr12	122976470	122977470	+	XLOC_054068|u87|ENSG00000111325|upEE	chr12	122977222	122977249	DKC1|HepG2	27
chr12	122976470	122977470	+	XLOC_054068|u87|ENSG00000111325|upEE	chr12	122976532	122976560	HNRNPU|K562	28
chr12	122976470	122977470	+	XLOC_054068|u87|ENSG00000111325|upEE	chr12	122976658	122976678	DDX55|K562	20
chr12	122976470	122977470	+	XLOC_054068|u87|ENSG00000111325|upEE	chr12	122977392	122977421	HNRNPC|HepG2	29
chr12	122976470	122977470	+	XLOC_054068|u87|ENSG00000111325|upEE	chr12	122976873	122976900	PPIG|HepG2	27
chr12	122976470	122977470	+	XLOC_054068|u87|ENSG00000111325|upEE	chr12	122976885	122976927	DROSHA|K562	42
chr12	122976470	122977470	+	XLOC_054068|u87|ENSG00000111325|upEE	chr12	122976500	122976556	HNRNPA1|HepG2	56
chr12	122976470	122977470	+	XLOC_054068|u87|ENSG00000111325|upEE	chr12	122977314	122977343	RPS3|K562	29
chr12	122976470	122977470	+	XLOC_054068|u87|ENSG00000111325|upEE	chr12	122977204	122977236	TARDBP|K562	32
chr12	122976470	122977470	+	XLOC_054068|u87|ENSG00000111325|upEE	chr12	122977324	122977341	GRWD1|HepG2	17
chr12	122976470	122977470	+	XLOC_054068|u87|ENSG00000111325|upEE	chr12	122977296	122977339	PPIL4|K562	43
chr12	122976470	122977470	+	XLOC_054068|u87|ENSG00000111325|upEE	chr12	122977317	122977404	HNRNPA1|HepG2	87
chr12	122976470	122977470	+	XLOC_054068|u87|ENSG00000111325|upEE	chr12	122976863	122976927	SRSF9|HepG2	64
chr12	122976470	122977470	+	XLOC_054068|u87|ENSG00000111325|upEE	chr12	122976647	122976696	EIF4G2|K562	49
chr12	122976470	122977470	+	XLOC_054068|u87|ENSG00000111325|upEE	chr12	122977118	122977149	NCBP2|HepG2	31
chr12	122976470	122977470	+	XLOC_054068|u87|ENSG00000111325|upEE	chr12	122977332	122977413	ZNF622|K562	81
chr12	122976470	122977470	+	XLOC_054068|u87|ENSG00000111325|upEE	chr12	122976653	122976663	YBX3|K562	10
chr12	122976470	122977470	+	XLOC_054068|u87|ENSG00000111325|upEE	chr12	122976663	122976672	RBM22|HepG2	9
chr12	122976470	122977470	+	XLOC_054068|u87|ENSG00000111325|upEE	chr12	122977010	122977069	NCBP2|HepG2	59
chr12	122976470	122977470	+	XLOC_054068|u87|ENSG00000111325|upEE	chr12	122976656	122976687	PPIL4|K562	31
chr12	122976470	122977470	+	XLOC_054068|u87|ENSG00000111325|upEE	chr12	122976608	122976619	PPIG|HepG2	11
chr12	122976470	122977470	+	XLOC_054068|u87|ENSG00000111325|upEE	chr12	122976986	122976997	IGF2BP2|K562	11
chr12	122976470	122977470	+	XLOC_054068|u87|ENSG00000111325|upEE	chr12	122976672	122976765	DDX24|K562	93
chr12	122976470	122977470	+	XLOC_054068|u87|ENSG00000111325|upEE	chr12	122977225	122977265	ILF3|K562	40
chr12	122976470	122977470	+	XLOC_054068|u87|ENSG00000111325|upEE	chr12	122977293	122977420	SAFB2|K562	127
chr12	122976470	122977470	+	XLOC_054068|u87|ENSG00000111325|upEE	chr12	122976662	122976690	XRN2|HepG2	28
chr12	122976470	122977470	+	XLOC_054068|u87|ENSG00000111325|upEE	chr12	122977031	122977049	PPIG|HepG2	18
chr12	122976470	122977470	+	XLOC_054068|u87|ENSG00000111325|upEE	chr12	122977331	122977364	DHX30|K562	33
chr12	122976470	122977470	+	XLOC_054068|u87|ENSG00000111325|upEE	chr12	122977310	122977344	EFTUD2|HepG2	34
chr12	122976470	122977470	+	XLOC_054068|u87|ENSG00000111325|upEE	chr12	122977174	122977246	ZNF622|K562	72
chr12	122976470	122977470	+	XLOC_054068|u87|ENSG00000111325|upEE	chr12	122977336	122977347	RBM15|HepG2	11
chr12	122976470	122977470	+	XLOC_054068|u87|ENSG00000111325|upEE	chr12	122977031	122977068	RBM15|HepG2	37
chr12	122976470	122977470	+	XLOC_054068|u87|ENSG00000111325|upEE	chr12	122977109	122977142	EFTUD2|HepG2	33
chr12	122976470	122977470	+	XLOC_054068|u87|ENSG00000111325|upEE	chr12	122977182	122977211	U2AF2|K562	29
chr12	122976470	122977470	+	XLOC_054068|u87|ENSG00000111325|upEE	chr12	122977351	122977399	SF3B4|K562	48
chr12	122976470	122977470	+	XLOC_054068|u87|ENSG00000111325|upEE	chr12	122977073	122977108	HNRNPU|HepG2	35
chr12	122976470	122977470	+	XLOC_054068|u87|ENSG00000111325|upEE	chr12	122976678	122976744	DDX3X|K562	66
chr12	122976470	122977470	+	XLOC_054068|u87|ENSG00000111325|upEE	chr12	122976870	122976948	DDX24|K562	78
chr12	122976470	122977470	+	XLOC_054068|u87|ENSG00000111325|upEE	chr12	122977025	122977072	UCHL5|HepG2	47
chr12	122976470	122977470	+	XLOC_054068|u87|ENSG00000111325|upEE	chr12	122977024	122977056	SMNDC1|HepG2	32
chr12	122976470	122977470	+	XLOC_054068|u87|ENSG00000111325|upEE	chr12	122976832	122976850	SF3B4|HepG2	18
chr12	122976470	122977470	+	XLOC_054068|u87|ENSG00000111325|upEE	chr12	122976872	122976889	LSM11|K562	17
chr12	122976470	122977470	+	XLOC_054068|u87|ENSG00000111325|upEE	chr12	122977329	122977351	XRN2|K562	22
chr12	122976470	122977470	+	XLOC_054068|u87|ENSG00000111325|upEE	chr12	122977033	122977069	GRSF1|HepG2	36
chr12	122976470	122977470	+	XLOC_054068|u87|ENSG00000111325|upEE	chr12	122976519	122976566	RBM15|HepG2	47
chr12	122976470	122977470	+	XLOC_054068|u87|ENSG00000111325|upEE	chr12	122976653	122976683	DDX55|HepG2	30
chr12	122976470	122977470	+	XLOC_054068|u87|ENSG00000111325|upEE	chr12	122977373	122977414	HNRNPA1|HepG2	41
chr12	122976470	122977470	+	XLOC_054068|u87|ENSG00000111325|upEE	chr12	122977368	122977418	EFTUD2|K562	50
chr12	122976470	122977470	+	XLOC_054068|u87|ENSG00000111325|upEE	chr12	122977374	122977405	ILF3|HepG2	31
chr12	122976470	122977470	+	XLOC_054068|u87|ENSG00000111325|upEE	chr12	122976605	122976612	HNRNPA1|HepG2	7
chr12	122976470	122977470	+	XLOC_054068|u87|ENSG00000111325|upEE	chr12	122976452	122976493	CSTF2|HepG2	23
chr12	122976470	122977470	+	XLOC_054068|u87|ENSG00000111325|upEE	chr12	122977290	122977320	NCBP2|HepG2	30
chr12	122976470	122977470	+	XLOC_054068|u87|ENSG00000111325|upEE	chr12	122976974	122977054	AGGF1|HepG2	80
chr12	122976470	122977470	+	XLOC_054068|u87|ENSG00000111325|upEE	chr12	122977017	122977075	EIF3D|HepG2	58
chr12	122976470	122977470	+	XLOC_054068|u87|ENSG00000111325|upEE	chr12	122977300	122977362	AGGF1|K562	62
chr12	122976470	122977470	+	XLOC_054068|u87|ENSG00000111325|upEE	chr12	122977029	122977077	BUD13|K562	48
chr12	122976470	122977470	+	XLOC_054068|u87|ENSG00000111325|upEE	chr12	122976590	122976634	UCHL5|K562	44
chr12	122976470	122977470	+	XLOC_054068|u87|ENSG00000111325|upEE	chr12	122977385	122977418	PUM2|K562	33
chr12	122976470	122977470	+	XLOC_054068|u87|ENSG00000111325|upEE	chr12	122976888	122976950	YBX3|K562	62
chr12	122976470	122977470	+	XLOC_054068|u87|ENSG00000111325|upEE	chr12	122976942	122977017	BUD13|HepG2	75
chr12	122976470	122977470	+	XLOC_054068|u87|ENSG00000111325|upEE	chr12	122976441	122976487	RBM15|HepG2	17
chr12	122976470	122977470	+	XLOC_054068|u87|ENSG00000111325|upEE	chr12	122977318	122977368	PRPF8|K562	50
chr12	122976470	122977470	+	XLOC_054068|u87|ENSG00000111325|upEE	chr12	122976734	122976759	NCBP2|K562	25
chr12	122976470	122977470	+	XLOC_054068|u87|ENSG00000111325|upEE	chr12	122976683	122976751	DDX24|K562	68
chr12	122976470	122977470	+	XLOC_054068|u87|ENSG00000111325|upEE	chr12	122977363	122977399	AGGF1|HepG2	36
chr12	122976470	122977470	+	XLOC_054068|u87|ENSG00000111325|upEE	chr12	122977028	122977072	FAM120A|HepG2	44
chr12	122976470	122977470	+	XLOC_054068|u87|ENSG00000111325|upEE	chr12	122976521	122976568	SUPV3L1|HepG2	47
chr12	122976470	122977470	+	XLOC_054068|u87|ENSG00000111325|upEE	chr12	122977016	122977062	YWHAG|K562	46
chr12	122976470	122977470	+	XLOC_054068|u87|ENSG00000111325|upEE	chr12	122977326	122977381	IGF2BP3|HepG2	55
chr12	122976470	122977470	+	XLOC_054068|u87|ENSG00000111325|upEE	chr12	122977044	122977131	RBM5|HepG2	87
chr12	122976470	122977470	+	XLOC_054068|u87|ENSG00000111325|upEE	chr12	122976533	122976557	SF3A3|HepG2	24
chr12	122976470	122977470	+	XLOC_054068|u87|ENSG00000111325|upEE	chr12	122976725	122976761	DDX55|K562	36
chr12	122976470	122977470	+	XLOC_054068|u87|ENSG00000111325|upEE	chr12	122976929	122976983	SRSF1|K562	54
chr12	122976470	122977470	+	XLOC_054068|u87|ENSG00000111325|upEE	chr12	122976954	122976983	UCHL5|K562	29
chr12	122976470	122977470	+	XLOC_054068|u87|ENSG00000111325|upEE	chr12	122977044	122977062	NONO|K562	18
chr12	122976470	122977470	+	XLOC_054068|u87|ENSG00000111325|upEE	chr12	122977373	122977406	RBFOX2|K562	33
chr12	122976470	122977470	+	XLOC_054068|u87|ENSG00000111325|upEE	chr12	122976941	122977012	PRPF8|HepG2	71
chr12	122976470	122977470	+	XLOC_054068|u87|ENSG00000111325|upEE	chr12	122977382	122977414	GPKOW|K562	32
chr12	122976470	122977470	+	XLOC_054068|u87|ENSG00000111325|upEE	chr12	122977384	122977399	PRPF8|K562	15
chr12	122976470	122977470	+	XLOC_054068|u87|ENSG00000111325|upEE	chr12	122977321	122977378	BUD13|K562	57
chr12	122976470	122977470	+	XLOC_054068|u87|ENSG00000111325|upEE	chr12	122976598	122976639	TROVE2|K562	41
chr12	122976470	122977470	+	XLOC_054068|u87|ENSG00000111325|upEE	chr12	122977323	122977363	CPSF6|K562	40
chr12	122976470	122977470	+	XLOC_054068|u87|ENSG00000111325|upEE	chr12	122976703	122976746	FKBP4|HepG2	43
chr12	122976470	122977470	+	XLOC_054068|u87|ENSG00000111325|upEE	chr12	122976715	122976754	UCHL5|HepG2	39
chr12	122976470	122977470	+	XLOC_054068|u87|ENSG00000111325|upEE	chr12	122976727	122976749	CSTF2|HepG2	22
chr12	122976470	122977470	+	XLOC_054068|u87|ENSG00000111325|upEE	chr12	122977318	122977342	EIF4G2|K562	24
chr12	122976470	122977470	+	XLOC_054068|u87|ENSG00000111325|upEE	chr12	122976946	122977013	CPSF6|K562	67
chr12	122976470	122977470	+	XLOC_054068|u87|ENSG00000111325|upEE	chr12	122977016	122977060	BCCIP|HepG2	44
chr12	122976470	122977470	+	XLOC_054068|u87|ENSG00000111325|upEE	chr12	122977309	122977310	PRPF8|K562	1
chr12	122976470	122977470	+	XLOC_054068|u87|ENSG00000111325|upEE	chr12	122977279	122977328	HNRNPA1|HepG2	49
chr12	122976470	122977470	+	XLOC_054068|u87|ENSG00000111325|upEE	chr12	122976872	122976899	SRSF7|K562	27
chr12	122976470	122977470	+	XLOC_054068|u87|ENSG00000111325|upEE	chr12	122977163	122977170	SF3B4|K562	7
chr12	122976470	122977470	+	XLOC_054068|u87|ENSG00000111325|upEE	chr12	122976874	122976923	ZRANB2|K562	49
chr12	122976470	122977470	+	XLOC_054068|u87|ENSG00000111325|upEE	chr12	122976494	122976510	LARP4|K562	16
chr12	122976470	122977470	+	XLOC_054068|u87|ENSG00000111325|upEE	chr12	122977393	122977426	TAF15|HepG2	33
chr12	122976470	122977470	+	XLOC_054068|u87|ENSG00000111325|upEE	chr12	122977009	122977032	UCHL5|HepG2	23
chr12	122976470	122977470	+	XLOC_054068|u87|ENSG00000111325|upEE	chr12	122977310	122977349	TARDBP|K562	39
chr12	122976470	122977470	+	XLOC_054068|u87|ENSG00000111325|upEE	chr12	122977300	122977349	RPS11|K562	49
chr12	122976470	122977470	+	XLOC_054068|u87|ENSG00000111325|upEE	chr12	122976939	122977017	PRPF8|K562	78
chr12	122976470	122977470	+	XLOC_054068|u87|ENSG00000111325|upEE	chr12	122976878	122976900	RBM27|K562	22
chr12	122976470	122977470	+	XLOC_054068|u87|ENSG00000111325|upEE	chr12	122977018	122977049	PTBP1|K562	31
chr12	122976470	122977470	+	XLOC_054068|u87|ENSG00000111325|upEE	chr12	122977030	122977073	FAM120A|K562	43
chr12	122976470	122977470	+	XLOC_054068|u87|ENSG00000111325|upEE	chr12	122977239	122977371	TAF15|K562	132
chr12	122976470	122977470	+	XLOC_054068|u87|ENSG00000111325|upEE	chr12	122976613	122976624	U2AF2|K562	11
chr12	122976470	122977470	+	XLOC_054068|u87|ENSG00000111325|upEE	chr12	122976919	122976954	DDX55|K562	35
chr12	122976470	122977470	+	XLOC_054068|u87|ENSG00000111325|upEE	chr12	122977313	122977387	DDX24|K562	74
chr12	122976470	122977470	+	XLOC_054068|u87|ENSG00000111325|upEE	chr12	122977185	122977223	PRPF8|K562	38
chr12	122976470	122977470	+	XLOC_054068|u87|ENSG00000111325|upEE	chr12	122977312	122977352	DDX3X|K562	40
chr12	122976470	122977470	+	XLOC_054068|u87|ENSG00000111325|upEE	chr12	122976891	122976956	UCHL5|HepG2	65
chr12	122976470	122977470	+	XLOC_054068|u87|ENSG00000111325|upEE	chr12	122977356	122977415	UCHL5|K562	59
chr12	122976470	122977470	+	XLOC_054068|u87|ENSG00000111325|upEE	chr12	122977310	122977353	TAF15|HepG2	43
chr12	122976470	122977470	+	XLOC_054068|u87|ENSG00000111325|upEE	chr12	122976943	122976968	U2AF1|K562	25
chr12	122976470	122977470	+	XLOC_054068|u87|ENSG00000111325|upEE	chr12	122977035	122977060	AGGF1|HepG2	25
chr12	122976470	122977470	+	XLOC_054068|u87|ENSG00000111325|upEE	chr12	122976893	122976987	ZNF622|K562	94
chr12	122976470	122977470	+	XLOC_054068|u87|ENSG00000111325|upEE	chr12	122976716	122976766	PPIG|HepG2	50
chr12	122976470	122977470	+	XLOC_054068|u87|ENSG00000111325|upEE	chr12	122977300	122977361	SF3B4|K562	61
chr12	122976470	122977470	+	XLOC_054068|u87|ENSG00000111325|upEE	chr12	122976578	122976637	EFTUD2|K562	59
chr12	122976470	122977470	+	XLOC_054068|u87|ENSG00000111325|upEE	chr12	122976727	122976753	RPS3|HepG2	26
chr12	122976470	122977470	+	XLOC_054068|u87|ENSG00000111325|upEE	chr12	122976878	122976890	GTF2F1|K562	12
chr12	122976470	122977470	+	XLOC_054068|u87|ENSG00000111325|upEE	chr12	122977034	122977075	XRN2|K562	41
chr12	122976470	122977470	+	XLOC_054068|u87|ENSG00000111325|upEE	chr12	122977043	122977074	ILF3|K562	31
chr12	122976470	122977470	+	XLOC_054068|u87|ENSG00000111325|upEE	chr12	122976803	122976849	SRSF9|HepG2	46
chr12	122976470	122977470	+	XLOC_054068|u87|ENSG00000111325|upEE	chr12	122977336	122977385	CPSF6|K562	49
chr12	122976470	122977470	+	XLOC_054068|u87|ENSG00000111325|upEE	chr12	122976887	122976902	SUPV3L1|HepG2	15
chr12	122976470	122977470	+	XLOC_054068|u87|ENSG00000111325|upEE	chr12	122977240	122977263	U2AF1|K562	23
chr12	122976470	122977470	+	XLOC_054068|u87|ENSG00000111325|upEE	chr12	122977312	122977341	FASTKD2|HepG2	29
chr12	122976470	122977470	+	XLOC_054068|u87|ENSG00000111325|upEE	chr12	122977321	122977380	EIF4G2|K562	59
chr12	122976470	122977470	+	XLOC_054068|u87|ENSG00000111325|upEE	chr12	122977014	122977077	GTF2F1|K562	63
chr12	122976470	122977470	+	XLOC_054068|u87|ENSG00000111325|upEE	chr12	122977328	122977420	DROSHA|K562	92
chr12	122976470	122977470	+	XLOC_054068|u87|ENSG00000111325|upEE	chr12	122977385	122977403	U2AF2|HepG2	18
chr12	122976470	122977470	+	XLOC_054068|u87|ENSG00000111325|upEE	chr12	122977195	122977207	UCHL5|K562	12
chr12	122976470	122977470	+	XLOC_054068|u87|ENSG00000111325|upEE	chr12	122977304	122977368	SAFB2|K562	64
chr12	122976470	122977470	+	XLOC_054068|u87|ENSG00000111325|upEE	chr12	122977043	122977061	DROSHA|K562	18
chr12	122976470	122977470	+	XLOC_054068|u87|ENSG00000111325|upEE	chr12	122977047	122977066	PCBP2|HepG2	19
chr12	122976470	122977470	+	XLOC_054068|u87|ENSG00000111325|upEE	chr12	122976712	122976771	SRSF1|K562	59
chr12	122976470	122977470	+	XLOC_054068|u87|ENSG00000111325|upEE	chr12	122976517	122976539	SAFB2|K562	22
chr12	122976470	122977470	+	XLOC_054068|u87|ENSG00000111325|upEE	chr12	122977192	122977230	CDC40|HepG2	38
chr12	122976470	122977470	+	XLOC_054068|u87|ENSG00000111325|upEE	chr12	122976965	122977013	RPS5|HepG2	48
chr12	122976470	122977470	+	XLOC_054068|u87|ENSG00000111325|upEE	chr12	122976553	122976582	RBM22|HepG2	29
chr12	122976470	122977470	+	XLOC_054068|u87|ENSG00000111325|upEE	chr12	122977193	122977233	RBFOX2|K562	40
chr12	122976470	122977470	+	XLOC_054068|u87|ENSG00000111325|upEE	chr12	122976734	122976757	SF3B4|HepG2	23
chr12	122976470	122977470	+	XLOC_054068|u87|ENSG00000111325|upEE	chr12	122976875	122976886	SRSF1|K562	11
chr12	122976470	122977470	+	XLOC_054068|u87|ENSG00000111325|upEE	chr12	122976665	122976687	FTO|K562	22
chr12	122976470	122977470	+	XLOC_054068|u87|ENSG00000111325|upEE	chr12	122977032	122977069	TBRG4|HepG2	37
chr12	122976470	122977470	+	XLOC_054068|u87|ENSG00000111325|upEE	chr12	122976671	122976761	PTBP1|HepG2	90
chr12	122976470	122977470	+	XLOC_054068|u87|ENSG00000111325|upEE	chr12	122976873	122976902	FXR2|K562	29
chr12	122976470	122977470	+	XLOC_054068|u87|ENSG00000111325|upEE	chr12	122977357	122977403	XRCC6|K562	46
chr12	122976470	122977470	+	XLOC_054068|u87|ENSG00000111325|upEE	chr12	122977177	122977212	TIA1|HepG2	35
chr12	122976470	122977470	+	XLOC_054068|u87|ENSG00000111325|upEE	chr12	122977104	122977189	HNRNPL|K562	85
chr12	122976470	122977470	+	XLOC_054068|u87|ENSG00000111325|upEE	chr12	122976656	122976666	EFTUD2|HepG2	10
chr12	122976470	122977470	+	XLOC_054068|u87|ENSG00000111325|upEE	chr12	122977038	122977084	RBFOX2|K562	46
chr12	122976470	122977470	+	XLOC_054068|u87|ENSG00000111325|upEE	chr12	122976744	122976753	ZRANB2|K562	9
chr12	122976470	122977470	+	XLOC_054068|u87|ENSG00000111325|upEE	chr12	122976486	122976533	ILF3|K562	47
chr12	122976470	122977470	+	XLOC_054068|u87|ENSG00000111325|upEE	chr12	122976946	122977015	XRN2|K562	69
chr12	122976470	122977470	+	XLOC_054068|u87|ENSG00000111325|upEE	chr12	122976708	122976741	XRN2|K562	33
chr12	122976470	122977470	+	XLOC_054068|u87|ENSG00000111325|upEE	chr12	122977394	122977405	GTF2F1|HepG2	11
chr12	122976470	122977470	+	XLOC_054068|u87|ENSG00000111325|upEE	chr12	122977374	122977409	SLTM|HepG2	35
chr12	122976470	122977470	+	XLOC_054068|u87|ENSG00000111325|upEE	chr12	122976597	122976637	PUM2|K562	40
chr12	122976470	122977470	+	XLOC_054068|u87|ENSG00000111325|upEE	chr12	122976595	122976639	SF3B4|HepG2	44
chr12	122976470	122977470	+	XLOC_054068|u87|ENSG00000111325|upEE	chr12	122976870	122976918	PPIG|HepG2	48
chr12	122976470	122977470	+	XLOC_054068|u87|ENSG00000111325|upEE	chr12	122976556	122976587	UCHL5|HepG2	31
chr12	122976470	122977470	+	XLOC_054068|u87|ENSG00000111325|upEE	chr12	122977099	122977136	CDC40|HepG2	37
chr12	122976470	122977470	+	XLOC_054068|u87|ENSG00000111325|upEE	chr12	122976935	122976991	SRSF1|HepG2	56
chr12	122976470	122977470	+	XLOC_054068|u87|ENSG00000111325|upEE	chr12	122976489	122976494	LARP4|K562	5
chr12	122976470	122977470	+	XLOC_054068|u87|ENSG00000111325|upEE	chr12	122977006	122977065	RBM22|HepG2	59
chr12	122976470	122977470	+	XLOC_054068|u87|ENSG00000111325|upEE	chr12	122976886	122976931	FASTKD2|HepG2	45
chr12	122976470	122977470	+	XLOC_054068|u87|ENSG00000111325|upEE	chr12	122977084	122977131	UCHL5|HepG2	47
chr12	122976470	122977470	+	XLOC_054068|u87|ENSG00000111325|upEE	chr12	122976673	122976684	PPIG|HepG2	11
chr12	122976470	122977470	+	XLOC_054068|u87|ENSG00000111325|upEE	chr12	122977315	122977348	AGGF1|HepG2	33
chr12	122976470	122977470	+	XLOC_054068|u87|ENSG00000111325|upEE	chr12	122977302	122977326	KHDRBS1|K562	24
chr12	122976470	122977470	+	XLOC_054068|u87|ENSG00000111325|upEE	chr12	122977042	122977063	NONO|K562	21
chr12	122976470	122977470	+	XLOC_054068|u87|ENSG00000111325|upEE	chr12	122977346	122977429	HNRNPA1|K562	83
chr12	122976470	122977470	+	XLOC_054068|u87|ENSG00000111325|upEE	chr12	122977295	122977356	UCHL5|K562	61
chr12	122976470	122977470	+	XLOC_054068|u87|ENSG00000111325|upEE	chr12	122977021	122977063	XRN2|HepG2	42
chr12	122976470	122977470	+	XLOC_054068|u87|ENSG00000111325|upEE	chr12	122977373	122977378	CSTF2|HepG2	5
chr12	122976470	122977470	+	XLOC_054068|u87|ENSG00000111325|upEE	chr12	122977362	122977410	AKAP8L|K562	48
chr12	122976470	122977470	+	XLOC_054068|u87|ENSG00000111325|upEE	chr12	122977178	122977220	TIA1|K562	42
chr12	122976470	122977470	+	XLOC_054068|u87|ENSG00000111325|upEE	chr12	122976656	122976737	SRSF7|K562	81
chr12	122976470	122977470	+	XLOC_054068|u87|ENSG00000111325|upEE	chr12	122977325	122977363	XRN2|HepG2	38
chr12	122976470	122977470	+	XLOC_054068|u87|ENSG00000111325|upEE	chr12	122976730	122976742	UCHL5|HepG2	12
chr12	122976470	122977470	+	XLOC_054068|u87|ENSG00000111325|upEE	chr12	122977321	122977354	CSTF2T|K562	33
chr12	122976470	122977470	+	XLOC_054068|u87|ENSG00000111325|upEE	chr12	122976986	122977059	ZRANB2|K562	73
chr12	122976470	122977470	+	XLOC_054068|u87|ENSG00000111325|upEE	chr12	122976721	122976753	SUB1|HepG2	32
chr12	122976470	122977470	+	XLOC_054068|u87|ENSG00000111325|upEE	chr12	122976661	122976703	XRN2|K562	42
chr12	122976470	122977470	+	XLOC_054068|u87|ENSG00000111325|upEE	chr12	122976861	122976887	FXR1|K562	26
chr12	122976470	122977470	+	XLOC_054068|u87|ENSG00000111325|upEE	chr12	122976966	122976979	NOLC1|K562	13
chr12	122976470	122977470	+	XLOC_054068|u87|ENSG00000111325|upEE	chr12	122977032	122977066	KHSRP|K562	34
chr12	122976470	122977470	+	XLOC_054068|u87|ENSG00000111325|upEE	chr12	122977024	122977054	U2AF1|K562	30
chr12	122976470	122977470	+	XLOC_054068|u87|ENSG00000111325|upEE	chr12	122977384	122977412	KHSRP|K562	28
chr12	122976470	122977470	+	XLOC_054068|u87|ENSG00000111325|upEE	chr12	122977022	122977069	RBFOX2|HepG2	47
chr12	122976470	122977470	+	XLOC_054068|u87|ENSG00000111325|upEE	chr12	122977275	122977349	KHDRBS1|K562	74
chr12	122976470	122977470	+	XLOC_054068|u87|ENSG00000111325|upEE	chr12	122977035	122977068	GEMIN5|K562	33
chr12	122976470	122977470	+	XLOC_054068|u87|ENSG00000111325|upEE	chr12	122976900	122977011	PPIG|HepG2	111
chr12	122976470	122977470	+	XLOC_054068|u87|ENSG00000111325|upEE	chr12	122977039	122977068	SND1|HepG2	29
chr12	122976470	122977470	+	XLOC_054068|u87|ENSG00000111325|upEE	chr12	122976756	122976793	PRPF8|HepG2	37
chr12	122976470	122977470	+	XLOC_054068|u87|ENSG00000111325|upEE	chr12	122976595	122976633	RBM5|HepG2	38
chr12	122976470	122977470	+	XLOC_054068|u87|ENSG00000111325|upEE	chr12	122976945	122976969	DDX3X|K562	24
chr12	122976470	122977470	+	XLOC_054068|u87|ENSG00000111325|upEE	chr12	122977464	122977484	SRSF7|HepG2	6
chr12	122976470	122977470	+	XLOC_054068|u87|ENSG00000111325|upEE	chr12	122976833	122976859	SF3A3|HepG2	26
chr12	122976470	122977470	+	XLOC_054068|u87|ENSG00000111325|upEE	chr12	122976649	122976712	SRSF1|K562	63
chr12	122976470	122977470	+	XLOC_054068|u87|ENSG00000111325|upEE	chr12	122977331	122977358	DGCR8|HepG2	27
chr12	122976470	122977470	+	XLOC_054068|u87|ENSG00000111325|upEE	chr12	122976897	122976911	EIF4G2|K562	14
chr12	122976470	122977470	+	XLOC_054068|u87|ENSG00000111325|upEE	chr12	122976756	122976767	DDX55|HepG2	11
chr12	122976470	122977470	+	XLOC_054068|u87|ENSG00000111325|upEE	chr12	122977017	122977071	DDX24|K562	54
chr12	122976470	122977470	+	XLOC_054068|u87|ENSG00000111325|upEE	chr12	122977259	122977275	SND1|K562	16
chr12	122976470	122977470	+	XLOC_054068|u87|ENSG00000111325|upEE	chr12	122977393	122977409	GRWD1|HepG2	16
chr12	122976470	122977470	+	XLOC_054068|u87|ENSG00000111325|upEE	chr12	122977185	122977214	XRCC6|HepG2	29
chr12	122976470	122977470	+	XLOC_054068|u87|ENSG00000111325|upEE	chr12	122977311	122977371	NKRF|HepG2	60
chr12	122976470	122977470	+	XLOC_054068|u87|ENSG00000111325|upEE	chr12	122976918	122976983	PPIG|HepG2	65
chr12	122976470	122977470	+	XLOC_054068|u87|ENSG00000111325|upEE	chr12	122977035	122977067	METAP2|K562	32
chr12	122976470	122977470	+	XLOC_054068|u87|ENSG00000111325|upEE	chr12	122976961	122977000	BUD13|K562	39
chr12	122976470	122977470	+	XLOC_054068|u87|ENSG00000111325|upEE	chr12	122977030	122977049	HNRNPM|K562	19
chr12	122976470	122977470	+	XLOC_054068|u87|ENSG00000111325|upEE	chr12	122976666	122976676	HNRNPUL1|K562	10
chr12	122976470	122977470	+	XLOC_054068|u87|ENSG00000111325|upEE	chr12	122977042	122977064	GTF2F1|HepG2	22
chr12	122976470	122977470	+	XLOC_054068|u87|ENSG00000111325|upEE	chr12	122976725	122976752	GTF2F1|HepG2	27
chr12	122976470	122977470	+	XLOC_054068|u87|ENSG00000111325|upEE	chr12	122976575	122976606	BUD13|HepG2	31
chr12	122976470	122977470	+	XLOC_054068|u87|ENSG00000111325|upEE	chr12	122977027	122977084	DDX59|HepG2	57
chr12	122976470	122977470	+	XLOC_054068|u87|ENSG00000111325|upEE	chr12	122976730	122976762	ZNF622|K562	32
chr12	122976470	122977470	+	XLOC_054068|u87|ENSG00000111325|upEE	chr12	122977184	122977208	AGGF1|K562	24
chr12	122976470	122977470	+	XLOC_054068|u87|ENSG00000111325|upEE	chr12	122977303	122977342	XPO5|HepG2	39
chr12	122976470	122977470	+	XLOC_054068|u87|ENSG00000111325|upEE	chr12	122977283	122977323	HNRNPL|HepG2	40
chr12	122976470	122977470	+	XLOC_054068|u87|ENSG00000111325|upEE	chr12	122977293	122977393	HNRNPU|K562	100
chr12	122976470	122977470	+	XLOC_054068|u87|ENSG00000111325|upEE	chr12	122977398	122977447	EFTUD2|K562	49
chr12	122976470	122977470	+	XLOC_054068|u87|ENSG00000111325|upEE	chr12	122977360	122977410	AARS|K562	50
chr12	122976470	122977470	+	XLOC_054068|u87|ENSG00000111325|upEE	chr12	122976809	122976846	XRN2|HepG2	37
chr12	122976470	122977470	+	XLOC_054068|u87|ENSG00000111325|upEE	chr12	122976724	122976729	DGCR8|HepG2	5
chr12	122976470	122977470	+	XLOC_054068|u87|ENSG00000111325|upEE	chr12	122977317	122977372	NKRF|HepG2	55
chr12	122976470	122977470	+	XLOC_054068|u87|ENSG00000111325|upEE	chr12	122977033	122977071	SMNDC1|K562	38
chr12	122976470	122977470	+	XLOC_054068|u87|ENSG00000111325|upEE	chr12	122976714	122976769	PPIG|HepG2	55
chr12	122976470	122977470	+	XLOC_054068|u87|ENSG00000111325|upEE	chr12	122977307	122977351	TARDBP|K562	44
chr12	122976470	122977470	+	XLOC_054068|u87|ENSG00000111325|upEE	chr12	122976511	122976550	KHSRP|K562	39
chr12	122976470	122977470	+	XLOC_054068|u87|ENSG00000111325|upEE	chr12	122977038	122977062	LSM11|HepG2	24
chr12	122976470	122977470	+	XLOC_054068|u87|ENSG00000111325|upEE	chr12	122977032	122977077	EFTUD2|HepG2	45
chr12	122976470	122977470	+	XLOC_054068|u87|ENSG00000111325|upEE	chr12	122976937	122976970	SRSF7|K562	33
chr12	122976470	122977470	+	XLOC_054068|u87|ENSG00000111325|upEE	chr12	122976870	122976902	BUD13|HepG2	32
chr12	122976470	122977470	+	XLOC_054068|u87|ENSG00000111325|upEE	chr12	122977041	122977082	AARS|K562	41
chr12	122976470	122977470	+	XLOC_054068|u87|ENSG00000111325|upEE	chr12	122976544	122976564	SMNDC1|K562	20
chr12	122976470	122977470	+	XLOC_054068|u87|ENSG00000111325|upEE	chr12	122976522	122976578	HNRNPA1|K562	56
chr12	122976470	122977470	+	XLOC_054068|u87|ENSG00000111325|upEE	chr12	122976621	122976639	DDX59|HepG2	18
chr12	122976470	122977470	+	XLOC_054068|u87|ENSG00000111325|upEE	chr12	122976949	122976969	SRSF7|HepG2	20
chr12	122976470	122977470	+	XLOC_054068|u87|ENSG00000111325|upEE	chr12	122977297	122977340	MTPAP|K562	43
chr12	122976470	122977470	+	XLOC_054068|u87|ENSG00000111325|upEE	chr12	122977310	122977343	PUS1|K562	33
chr12	122976470	122977470	+	XLOC_054068|u87|ENSG00000111325|upEE	chr12	122977177	122977219	DGCR8|K562	42
chr12	122976470	122977470	+	XLOC_054068|u87|ENSG00000111325|upEE	chr12	122976870	122976906	SND1|K562	36
chr12	122976470	122977470	+	XLOC_054068|u87|ENSG00000111325|upEE	chr12	122977037	122977052	NCBP2|HepG2	15
chr12	122976470	122977470	+	XLOC_054068|u87|ENSG00000111325|upEE	chr12	122977045	122977100	GTF2F1|HepG2	55
chr12	122976470	122977470	+	XLOC_054068|u87|ENSG00000111325|upEE	chr12	122977230	122977271	NCBP2|HepG2	41
chr12	122976470	122977470	+	XLOC_054068|u87|ENSG00000111325|upEE	chr12	122977033	122977055	CSTF2T|K562	22
chr12	122976470	122977470	+	XLOC_054068|u87|ENSG00000111325|upEE	chr12	122977021	122977059	NCBP2|K562	38
chr12	122976470	122977470	+	XLOC_054068|u87|ENSG00000111325|upEE	chr12	122977303	122977362	U2AF1|HepG2	59
chr12	122976470	122977470	+	XLOC_054068|u87|ENSG00000111325|upEE	chr12	122976714	122976768	SRSF1|HepG2	54
chr12	122976470	122977470	+	XLOC_054068|u87|ENSG00000111325|upEE	chr12	122977215	122977225	UCHL5|HepG2	10
chr12	122976470	122977470	+	XLOC_054068|u87|ENSG00000111325|upEE	chr12	122976987	122977074	ZNF622|K562	87
chr12	122976470	122977470	+	XLOC_054068|u87|ENSG00000111325|upEE	chr12	122977226	122977251	TAF15|HepG2	25
chr12	122976470	122977470	+	XLOC_054068|u87|ENSG00000111325|upEE	chr12	122977312	122977321	TROVE2|HepG2	9
chr12	122976470	122977470	+	XLOC_054068|u87|ENSG00000111325|upEE	chr12	122977308	122977342	NONO|K562	34
chr12	122976470	122977470	+	XLOC_054068|u87|ENSG00000111325|upEE	chr12	122976599	122976628	AGGF1|K562	29
chr12	122976470	122977470	+	XLOC_054068|u87|ENSG00000111325|upEE	chr12	122977017	122977075	IGF2BP3|HepG2	58
chr12	122976470	122977470	+	XLOC_054068|u87|ENSG00000111325|upEE	chr12	122976665	122976704	SRSF1|HepG2	39
chr12	122976470	122977470	+	XLOC_054068|u87|ENSG00000111325|upEE	chr12	122976707	122976718	SMNDC1|K562	11
chr12	122976470	122977470	+	XLOC_054068|u87|ENSG00000111325|upEE	chr12	122976722	122976758	NOL12|HepG2	36
chr12	122976470	122977470	+	XLOC_054068|u87|ENSG00000111325|upEE	chr12	122976882	122976905	BUD13|K562	23
chr12	122976470	122977470	+	XLOC_054068|u87|ENSG00000111325|upEE	chr12	122977241	122977264	XRN2|HepG2	23
chr12	122976470	122977470	+	XLOC_054068|u87|ENSG00000111325|upEE	chr12	122977330	122977355	EWSR1|K562	25
chr12	122976470	122977470	+	XLOC_054068|u87|ENSG00000111325|upEE	chr12	122977182	122977226	HNRNPK|K562	44
chr12	122976470	122977470	+	XLOC_054068|u87|ENSG00000111325|upEE	chr12	122977156	122977166	AGGF1|K562	10
chr12	122976470	122977470	+	XLOC_054068|u87|ENSG00000111325|upEE	chr12	122977303	122977343	U2AF1|HepG2	40
chr12	122976470	122977470	+	XLOC_054068|u87|ENSG00000111325|upEE	chr12	122976652	122976769	YBX3|K562	117
chr12	122976470	122977470	+	XLOC_054068|u87|ENSG00000111325|upEE	chr12	122976711	122976735	TNRC6A|K562	24
chr12	122976470	122977470	+	XLOC_054068|u87|ENSG00000111325|upEE	chr12	122976881	122976889	HNRNPUL1|K562	8
chr12	122976470	122977470	+	XLOC_054068|u87|ENSG00000111325|upEE	chr12	122976952	122977010	PRPF8|K562	58
chr12	122976470	122977470	+	XLOC_054068|u87|ENSG00000111325|upEE	chr12	122976653	122976688	ILF3|HepG2	35
chr12	122976470	122977470	+	XLOC_054068|u87|ENSG00000111325|upEE	chr12	122976728	122976747	SRSF1|HepG2	19
chr12	122976470	122977470	+	XLOC_054068|u87|ENSG00000111325|upEE	chr12	122977019	122977062	RBM15|K562	43
chr12	122976470	122977470	+	XLOC_054068|u87|ENSG00000111325|upEE	chr12	122977173	122977244	BUD13|K562	71
chr12	122976470	122977470	+	XLOC_054068|u87|ENSG00000111325|upEE	chr12	122977180	122977215	DDX24|K562	35
chr12	122976470	122977470	+	XLOC_054068|u87|ENSG00000111325|upEE	chr12	122977338	122977383	CDC40|HepG2	45
chr12	122976470	122977470	+	XLOC_054068|u87|ENSG00000111325|upEE	chr12	122976647	122976693	SLTM|HepG2	46
chr12	122976470	122977470	+	XLOC_054068|u87|ENSG00000111325|upEE	chr12	122976669	122976689	GRWD1|HepG2	20
chr12	122976470	122977470	+	XLOC_054068|u87|ENSG00000111325|upEE	chr12	122976869	122976884	SRSF9|HepG2	15
chr12	122976470	122977470	+	XLOC_054068|u87|ENSG00000111325|upEE	chr12	122976870	122976906	YBX3|K562	36
chr12	122976470	122977470	+	XLOC_054068|u87|ENSG00000111325|upEE	chr12	122976872	122976904	SRSF1|HepG2	32
chr12	122976470	122977470	+	XLOC_054068|u87|ENSG00000111325|upEE	chr12	122976656	122976695	DDX3X|HepG2	39
chr12	122976470	122977470	+	XLOC_054068|u87|ENSG00000111325|upEE	chr12	122977373	122977410	TAF15|K562	37
chr12	122976470	122977470	+	XLOC_054068|u87|ENSG00000111325|upEE	chr12	122977183	122977222	U2AF2|HepG2	39
chr12	122976470	122977470	+	XLOC_054068|u87|ENSG00000111325|upEE	chr12	122977383	122977418	SLTM|K562	35
chr12	122976470	122977470	+	XLOC_054068|u87|ENSG00000111325|upEE	chr12	122977387	122977402	LARP4|HepG2	15
chr12	122976470	122977470	+	XLOC_054068|u87|ENSG00000111325|upEE	chr12	122976531	122976539	TROVE2|HepG2	8
chr12	122976470	122977470	+	XLOC_054068|u87|ENSG00000111325|upEE	chr12	122976588	122976621	EFTUD2|HepG2	33
chr12	122976470	122977470	+	XLOC_054068|u87|ENSG00000111325|upEE	chr12	122977286	122977412	HNRNPA1|K562	126
chr12	122976470	122977470	+	XLOC_054068|u87|ENSG00000111325|upEE	chr12	122976909	122976927	XRCC6|K562	18
chr12	122976470	122977470	+	XLOC_054068|u87|ENSG00000111325|upEE	chr12	122977297	122977320	RBFOX2|K562	23
chr12	122976470	122977470	+	XLOC_054068|u87|ENSG00000111325|upEE	chr12	122976870	122976872	DDX24|K562	2
chr12	122976470	122977470	+	XLOC_054068|u87|ENSG00000111325|upEE	chr12	122977033	122977088	CSTF2T|K562	55
chr12	122976470	122977470	+	XLOC_054068|u87|ENSG00000111325|upEE	chr12	122977311	122977338	YBX3|K562	27
chr12	122976470	122977470	+	XLOC_054068|u87|ENSG00000111325|upEE	chr12	122977028	122977061	SRSF1|K562	33
chr12	122976470	122977470	+	XLOC_054068|u87|ENSG00000111325|upEE	chr12	122977207	122977293	METAP2|K562	86
chr12	122976470	122977470	+	XLOC_054068|u87|ENSG00000111325|upEE	chr12	122976526	122976553	HNRNPU|K562	27
chr12	122976470	122977470	+	XLOC_054068|u87|ENSG00000111325|upEE	chr12	122976667	122976674	RBM15|K562	7
chr12	122976470	122977470	+	XLOC_054068|u87|ENSG00000111325|upEE	chr12	122977032	122977063	FAM120A|HepG2	31
chr12	122976470	122977470	+	XLOC_054068|u87|ENSG00000111325|upEE	chr12	122976715	122976757	MTPAP|K562	42
chr12	122976470	122977470	+	XLOC_054068|u87|ENSG00000111325|upEE	chr12	122977302	122977342	MTPAP|K562	40
chr12	122976470	122977470	+	XLOC_054068|u87|ENSG00000111325|upEE	chr12	122976664	122976686	AGGF1|HepG2	22
chr12	122976470	122977470	+	XLOC_054068|u87|ENSG00000111325|upEE	chr12	122977202	122977264	AKAP8L|K562	62
chr12	122976470	122977470	+	XLOC_054068|u87|ENSG00000111325|upEE	chr12	122977268	122977303	RBM22|HepG2	35
chr12	122976470	122977470	+	XLOC_054068|u87|ENSG00000111325|upEE	chr12	122977378	122977411	FMR1|K562	33
chr12	122976470	122977470	+	XLOC_054068|u87|ENSG00000111325|upEE	chr12	122976744	122976762	SND1|K562	18
chr12	122976470	122977470	+	XLOC_054068|u87|ENSG00000111325|upEE	chr12	122976963	122976997	GPKOW|K562	34
chr12	122976470	122977470	+	XLOC_054068|u87|ENSG00000111325|upEE	chr12	122977246	122977254	ZRANB2|K562	8
chr12	122976470	122977470	+	XLOC_054068|u87|ENSG00000111325|upEE	chr12	122977239	122977282	EIF3H|HepG2	43
chr12	122976470	122977470	+	XLOC_054068|u87|ENSG00000111325|upEE	chr12	122977038	122977066	PTBP1|HepG2	28
chr12	122976470	122977470	+	XLOC_054068|u87|ENSG00000111325|upEE	chr12	122976443	122976475	EIF3H|HepG2	5
chr12	122976470	122977470	+	XLOC_054068|u87|ENSG00000111325|upEE	chr12	122977011	122977055	PPIG|HepG2	44
chr12	122976470	122977470	+	XLOC_054068|u87|ENSG00000111325|upEE	chr12	122976665	122976698	DDX55|HepG2	33
chr12	122976470	122977470	+	XLOC_054068|u87|ENSG00000111325|upEE	chr12	122977151	122977165	TBRG4|K562	14
chr12	122976470	122977470	+	XLOC_054068|u87|ENSG00000111325|upEE	chr12	122977236	122977255	POLR2G|HepG2	19
chr12	122976470	122977470	+	XLOC_054068|u87|ENSG00000111325|upEE	chr12	122977030	122977087	GTF2F1|K562	57
chr12	122976470	122977470	+	XLOC_054068|u87|ENSG00000111325|upEE	chr12	122977284	122977368	UCHL5|K562	84
chr12	122976470	122977470	+	XLOC_054068|u87|ENSG00000111325|upEE	chr12	122976870	122976899	DDX55|HepG2	29
chr12	122976470	122977470	+	XLOC_054068|u87|ENSG00000111325|upEE	chr12	122977336	122977353	DDX6|K562	17
chr12	122976470	122977470	+	XLOC_054068|u87|ENSG00000111325|upEE	chr12	122976602	122976625	ZRANB2|K562	23
chr12	122976470	122977470	+	XLOC_054068|u87|ENSG00000111325|upEE	chr12	122976720	122976745	DDX55|K562	25
chr12	122976470	122977470	+	XLOC_054068|u87|ENSG00000111325|upEE	chr12	122976658	122976695	UCHL5|K562	37
chr12	122976470	122977470	+	XLOC_054068|u87|ENSG00000111325|upEE	chr12	122976944	122976982	XRN2|K562	38
chr12	122976470	122977470	+	XLOC_054068|u87|ENSG00000111325|upEE	chr12	122977393	122977416	CSTF2T|HepG2	23
chr12	122976470	122977470	+	XLOC_054068|u87|ENSG00000111325|upEE	chr12	122977035	122977107	SRSF1|HepG2	72
chr12	122976470	122977470	+	XLOC_054068|u87|ENSG00000111325|upEE	chr12	122977217	122977256	GRWD1|HepG2	39
chr12	122976470	122977470	+	XLOC_054068|u87|ENSG00000111325|upEE	chr12	122977028	122977074	DHX30|K562	46
chr12	122976470	122977470	+	XLOC_054068|u87|ENSG00000111325|upEE	chr12	122977406	122977429	RBM15|HepG2	23
chr12	122976470	122977470	+	XLOC_054068|u87|ENSG00000111325|upEE	chr12	122977303	122977355	CSTF2T|K562	52
chr12	122976470	122977470	+	XLOC_054068|u87|ENSG00000111325|upEE	chr12	122976650	122976681	SF3B4|HepG2	31
chr12	122976470	122977470	+	XLOC_054068|u87|ENSG00000111325|upEE	chr12	122977021	122977063	NKRF|HepG2	42
chr12	122976470	122977470	+	XLOC_054068|u87|ENSG00000111325|upEE	chr12	122976712	122976768	UCHL5|K562	56
chr12	122976470	122977470	+	XLOC_054068|u87|ENSG00000111325|upEE	chr12	122977024	122977060	RBM15|K562	36
chr12	122976470	122977470	+	XLOC_054068|u87|ENSG00000111325|upEE	chr12	122977199	122977237	TBRG4|K562	38
chr12	122976470	122977470	+	XLOC_054068|u87|ENSG00000111325|upEE	chr12	122976600	122976618	BUD13|K562	18
chr12	122976470	122977470	+	XLOC_054068|u87|ENSG00000111325|upEE	chr12	122977017	122977093	BUD13|HepG2	76
chr12	122976470	122977470	+	XLOC_054068|u87|ENSG00000111325|upEE	chr12	122977183	122977209	TNRC6A|K562	26
chr12	122976470	122977470	+	XLOC_054068|u87|ENSG00000111325|upEE	chr12	122977366	122977400	HNRNPL|K562	34
chr12	122976470	122977470	+	XLOC_054068|u87|ENSG00000111325|upEE	chr12	122977014	122977062	IGF2BP3|HepG2	48
chr12	122976470	122977470	+	XLOC_054068|u87|ENSG00000111325|upEE	chr12	122976731	122976762	PRPF8|HepG2	31
chr12	122976470	122977470	+	XLOC_054068|u87|ENSG00000111325|upEE	chr12	122976654	122976693	RPS3|HepG2	39
chr12	122976470	122977470	+	XLOC_054068|u87|ENSG00000111325|upEE	chr12	122976871	122976875	SUPV3L1|HepG2	4
chr12	122976470	122977470	+	XLOC_054068|u87|ENSG00000111325|upEE	chr12	122977063	122977110	FASTKD2|HepG2	47
chr12	122976470	122977470	+	XLOC_054068|u87|ENSG00000111325|upEE	chr12	122976589	122976619	SLTM|HepG2	30
chr12	122976470	122977470	+	XLOC_054068|u87|ENSG00000111325|upEE	chr12	122977037	122977062	CSTF2|HepG2	25
chr12	122976470	122977470	+	XLOC_054068|u87|ENSG00000111325|upEE	chr12	122977142	122977174	AGGF1|HepG2	32
chr12	122976470	122977470	+	XLOC_054068|u87|ENSG00000111325|upEE	chr12	122977401	122977410	UPF1|K562	9
chr12	122976470	122977470	+	XLOC_054068|u87|ENSG00000111325|upEE	chr12	122977321	122977330	RBM5|HepG2	9
chr12	122976470	122977470	+	XLOC_054068|u87|ENSG00000111325|upEE	chr12	122977214	122977267	RBM15|HepG2	53
chr12	122976470	122977470	+	XLOC_054068|u87|ENSG00000111325|upEE	chr12	122977321	122977355	PUM2|K562	34
chr12	122976470	122977470	+	XLOC_054068|u87|ENSG00000111325|upEE	chr12	122977378	122977412	NONO|K562	34
chr12	122976470	122977470	+	XLOC_054068|u87|ENSG00000111325|upEE	chr12	122977374	122977425	AKAP8L|K562	51
chr12	122976470	122977470	+	XLOC_054068|u87|ENSG00000111325|upEE	chr12	122977036	122977072	GRWD1|HepG2	36
chr12	122976470	122977470	+	XLOC_054068|u87|ENSG00000111325|upEE	chr12	122977322	122977343	SRSF1|K562	21
chr12	122976470	122977470	+	XLOC_054068|u87|ENSG00000111325|upEE	chr12	122977061	122977094	TNRC6A|K562	33
chr12	122976470	122977470	+	XLOC_054068|u87|ENSG00000111325|upEE	chr12	122977074	122977115	FASTKD2|HepG2	41
chr12	122976470	122977470	+	XLOC_054068|u87|ENSG00000111325|upEE	chr12	122977233	122977264	NCBP2|K562	31
chr12	122976470	122977470	+	XLOC_054068|u87|ENSG00000111325|upEE	chr12	122976654	122976697	ZRANB2|K562	43
chr12	122976470	122977470	+	XLOC_054068|u87|ENSG00000111325|upEE	chr12	122977302	122977351	NOLC1|K562	49
chr12	122976470	122977470	+	XLOC_054068|u87|ENSG00000111325|upEE	chr12	122977030	122977065	DDX3X|K562	35
chr12	122976470	122977470	+	XLOC_054068|u87|ENSG00000111325|upEE	chr12	122977065	122977095	TRA2A|HepG2	30
chr12	122976470	122977470	+	XLOC_054068|u87|ENSG00000111325|upEE	chr12	122977301	122977344	AKAP8L|K562	43
chr12	122976470	122977470	+	XLOC_054068|u87|ENSG00000111325|upEE	chr12	122976597	122976610	BUD13|K562	13
chr12	122976470	122977470	+	XLOC_054068|u87|ENSG00000111325|upEE	chr12	122976873	122976963	GRWD1|HepG2	90
chr12	122976470	122977470	+	XLOC_054068|u87|ENSG00000111325|upEE	chr12	122977372	122977402	DROSHA|K562	30
chr12	122976470	122977470	+	XLOC_054068|u87|ENSG00000111325|upEE	chr12	122976594	122976642	SF3B4|K562	48
chr12	122976470	122977470	+	XLOC_054068|u87|ENSG00000111325|upEE	chr12	122977037	122977064	CPSF6|K562	27
chr12	122976470	122977470	+	XLOC_054068|u87|ENSG00000111325|upEE	chr12	122976940	122977009	PRPF8|HepG2	69
chr12	122976470	122977470	+	XLOC_054068|u87|ENSG00000111325|upEE	chr12	122977296	122977390	UCHL5|HepG2	94
chr12	122976470	122977470	+	XLOC_054068|u87|ENSG00000111325|upEE	chr12	122976593	122976616	LSM11|K562	23
chr12	122976470	122977470	+	XLOC_054068|u87|ENSG00000111325|upEE	chr12	122977027	122977033	GRSF1|HepG2	6
chr12	122976470	122977470	+	XLOC_054068|u87|ENSG00000111325|upEE	chr12	122977036	122977066	CSTF2|HepG2	30
chr12	122976470	122977470	+	XLOC_054068|u87|ENSG00000111325|upEE	chr12	122977032	122977069	AKAP8L|K562	37
chr12	122976470	122977470	+	XLOC_054068|u87|ENSG00000111325|upEE	chr12	122976598	122976637	U2AF1|HepG2	39
chr12	122976470	122977470	+	XLOC_054068|u87|ENSG00000111325|upEE	chr12	122977237	122977267	EIF3D|HepG2	30
chr12	122976470	122977470	+	XLOC_054068|u87|ENSG00000111325|upEE	chr12	122977017	122977067	RPS5|K562	50
chr12	122976470	122977470	+	XLOC_054068|u87|ENSG00000111325|upEE	chr12	122976948	122976993	HLTF|K562	45
chr12	122976470	122977470	+	XLOC_054068|u87|ENSG00000111325|upEE	chr12	122977043	122977067	IGF2BP2|K562	24
chr12	122976470	122977470	+	XLOC_054068|u87|ENSG00000111325|upEE	chr12	122977030	122977064	BUD13|HepG2	34
chr12	122976470	122977470	+	XLOC_054068|u87|ENSG00000111325|upEE	chr12	122977301	122977341	TAF15|K562	40
chr12	122976470	122977470	+	XLOC_054068|u87|ENSG00000111325|upEE	chr12	122977038	122977082	RPS5|K562	44
chr12	122976470	122977470	+	XLOC_054068|u87|ENSG00000111325|upEE	chr12	122977280	122977303	YWHAG|K562	23
chr12	122976470	122977470	+	XLOC_054068|u87|ENSG00000111325|upEE	chr12	122977031	122977082	SMNDC1|K562	51
chr12	122976470	122977470	+	XLOC_054068|u87|ENSG00000111325|upEE	chr12	122977048	122977057	LSM11|HepG2	9
chr12	122976470	122977470	+	XLOC_054068|u87|ENSG00000111325|upEE	chr12	122976848	122976871	SF3B4|HepG2	23
chr12	122976470	122977470	+	XLOC_054068|u87|ENSG00000111325|upEE	chr12	122976539	122976564	DGCR8|HepG2	25
chr12	122976470	122977470	+	XLOC_054068|u87|ENSG00000111325|upEE	chr12	122977331	122977351	BUD13|HepG2	20
chr12	122976470	122977470	+	XLOC_054068|u87|ENSG00000111325|upEE	chr12	122977322	122977344	FKBP4|HepG2	22
chr12	122976470	122977470	+	XLOC_054068|u87|ENSG00000111325|upEE	chr12	122977026	122977067	UCHL5|K562	41
chr12	122976470	122977470	+	XLOC_054068|u87|ENSG00000111325|upEE	chr12	122977017	122977071	DROSHA|K562	54
chr12	122976470	122977470	+	XLOC_054068|u87|ENSG00000111325|upEE	chr12	122976661	122976701	U2AF2|HepG2	40
chr12	122976470	122977470	+	XLOC_054068|u87|ENSG00000111325|upEE	chr12	122977173	122977221	GEMIN5|K562	48
chr12	122976470	122977470	+	XLOC_054068|u87|ENSG00000111325|upEE	chr12	122977391	122977407	BUD13|HepG2	16
chr12	122976470	122977470	+	XLOC_054068|u87|ENSG00000111325|upEE	chr12	122977030	122977082	PPIL4|K562	52
chr12	122976470	122977470	+	XLOC_054068|u87|ENSG00000111325|upEE	chr12	122976697	122976735	TROVE2|HepG2	38
chr12	122976470	122977470	+	XLOC_054068|u87|ENSG00000111325|upEE	chr12	122976877	122976901	DDX3X|K562	24
chr12	122976470	122977470	+	XLOC_054068|u87|ENSG00000111325|upEE	chr12	122977044	122977050	HNRNPU|K562	6
chr12	122976470	122977470	+	XLOC_054068|u87|ENSG00000111325|upEE	chr12	122976684	122976706	AGGF1|K562	22
chr12	122976470	122977470	+	XLOC_054068|u87|ENSG00000111325|upEE	chr12	122977107	122977117	TARDBP|K562	10
chr12	122976470	122977470	+	XLOC_054068|u87|ENSG00000111325|upEE	chr12	122976538	122976578	SF3B4|HepG2	40
chr12	122976470	122977470	+	XLOC_054068|u87|ENSG00000111325|upEE	chr12	122977321	122977369	FTO|K562	48
chr12	122976470	122977470	+	XLOC_054068|u87|ENSG00000111325|upEE	chr12	122976744	122976785	CSTF2T|HepG2	41
chr12	122976470	122977470	+	XLOC_054068|u87|ENSG00000111325|upEE	chr12	122976893	122976950	RPS5|K562	57
chr12	122976470	122977470	+	XLOC_054068|u87|ENSG00000111325|upEE	chr12	122977090	122977136	BUD13|HepG2	46
chr12	122976470	122977470	+	XLOC_054068|u87|ENSG00000111325|upEE	chr12	122977040	122977074	U2AF2|HepG2	34
chr12	122976470	122977470	+	XLOC_054068|u87|ENSG00000111325|upEE	chr12	122977329	122977346	EIF3D|HepG2	17
chr12	122976470	122977470	+	XLOC_054068|u87|ENSG00000111325|upEE	chr12	122977178	122977245	TROVE2|K562	67
chr12	122976470	122977470	+	XLOC_054068|u87|ENSG00000111325|upEE	chr12	122976653	122976714	HLTF|K562	61
chr12	122976470	122977470	+	XLOC_054068|u87|ENSG00000111325|upEE	chr12	122977305	122977339	TBRG4|K562	34
chr12	122976470	122977470	+	XLOC_054068|u87|ENSG00000111325|upEE	chr12	122977026	122977045	CDC40|HepG2	19
chr12	122976470	122977470	+	XLOC_054068|u87|ENSG00000111325|upEE	chr12	122976662	122976736	SRSF9|HepG2	74
chr12	122976470	122977470	+	XLOC_054068|u87|ENSG00000111325|upEE	chr12	122977098	122977131	TRA2A|K562	33
chr12	122976470	122977470	+	XLOC_054068|u87|ENSG00000111325|upEE	chr12	122976428	122976475	TBRG4|K562	5
chr12	122976470	122977470	+	XLOC_054068|u87|ENSG00000111325|upEE	chr12	122976739	122976742	U2AF1|HepG2	3
chr12	122976470	122977470	+	XLOC_054068|u87|ENSG00000111325|upEE	chr12	122977023	122977056	RPS3|HepG2	33
chr12	122976470	122977470	+	XLOC_054068|u87|ENSG00000111325|upEE	chr12	122977102	122977132	RPS3|HepG2	30
chr12	122976470	122977470	+	XLOC_054068|u87|ENSG00000111325|upEE	chr12	122977298	122977340	LSM11|K562	42
chr12	122976470	122977470	+	XLOC_054068|u87|ENSG00000111325|upEE	chr12	122976661	122976689	SRSF7|HepG2	28
chr12	122976470	122977470	+	XLOC_054068|u87|ENSG00000111325|upEE	chr12	122976821	122976828	RBM5|HepG2	7
chr12	122976470	122977470	+	XLOC_054068|u87|ENSG00000111325|upEE	chr12	122976951	122976985	SLTM|K562	34
chr12	122976470	122977470	+	XLOC_054068|u87|ENSG00000111325|upEE	chr12	122976663	122976696	PPIG|HepG2	33
chr12	122976470	122977470	+	XLOC_054068|u87|ENSG00000111325|upEE	chr12	122977019	122977064	RBM22|HepG2	45
chr12	122976470	122977470	+	XLOC_054068|u87|ENSG00000111325|upEE	chr12	122977018	122977107	LARP4|HepG2	89
chr12	122976470	122977470	+	XLOC_054068|u87|ENSG00000111325|upEE	chr12	122976690	122976760	YBX3|K562	70
chr12	122976470	122977470	+	XLOC_054068|u87|ENSG00000111325|upEE	chr12	122976974	122977048	SF3B4|K562	74
chr12	122976470	122977470	+	XLOC_054068|u87|ENSG00000111325|upEE	chr12	122977184	122977206	TBRG4|HepG2	22
chr12	122976470	122977470	+	XLOC_054068|u87|ENSG00000111325|upEE	chr12	122977032	122977075	PRPF8|K562	43
chr12	122976470	122977470	+	XLOC_054068|u87|ENSG00000111325|upEE	chr12	122977351	122977358	HLTF|K562	7
chr12	122976470	122977470	+	XLOC_054068|u87|ENSG00000111325|upEE	chr12	122977033	122977096	AKAP8L|K562	63
chr12	122976470	122977470	+	XLOC_054068|u87|ENSG00000111325|upEE	chr12	122976987	122977091	MTPAP|K562	104
chr12	122976470	122977470	+	XLOC_054068|u87|ENSG00000111325|upEE	chr12	122977289	122977353	GTF2F1|K562	64
chr12	122976470	122977470	+	XLOC_054068|u87|ENSG00000111325|upEE	chr12	122977198	122977399	HNRNPU|K562	201
chr12	122976470	122977470	+	XLOC_054068|u87|ENSG00000111325|upEE	chr12	122977319	122977383	CSTF2|HepG2	64
chr12	122976470	122977470	+	XLOC_054068|u87|ENSG00000111325|upEE	chr12	122977307	122977325	BUD13|K562	18
chr12	122976470	122977470	+	XLOC_054068|u87|ENSG00000111325|upEE	chr12	122976714	122976740	EFTUD2|K562	26
chr12	122976470	122977470	+	XLOC_054068|u87|ENSG00000111325|upEE	chr12	122976882	122976903	NOL12|HepG2	21
chr12	122976470	122977470	+	XLOC_054068|u87|ENSG00000111325|upEE	chr12	122977385	122977404	SLTM|HepG2	19
chr12	122976470	122977470	+	XLOC_054068|u87|ENSG00000111325|upEE	chr12	122977174	122977210	RBM22|HepG2	36
chr12	122976470	122977470	+	XLOC_054068|u87|ENSG00000111325|upEE	chr12	122976716	122976771	SRSF9|HepG2	55
chr12	122976470	122977470	+	XLOC_054068|u87|ENSG00000111325|upEE	chr12	122976949	122976982	AUH|HepG2	33
chr12	122976470	122977470	+	XLOC_054068|u87|ENSG00000111325|upEE	chr12	122977012	122977075	TROVE2|HepG2	63
chr12	122976470	122977470	+	XLOC_054068|u87|ENSG00000111325|upEE	chr12	122976954	122976972	SRSF1|HepG2	18
chr12	122976470	122977470	+	XLOC_054068|u87|ENSG00000111325|upEE	chr12	122976510	122976563	HNRNPA1|K562	53
chr12	122976470	122977470	+	XLOC_054068|u87|ENSG00000111325|upEE	chr12	122977273	122977324	EFTUD2|K562	51
chr12	122976470	122977470	+	XLOC_054068|u87|ENSG00000111325|upEE	chr12	122976663	122976691	CSTF2T|K562	28
chr12	122976470	122977470	+	XLOC_054068|u87|ENSG00000111325|upEE	chr12	122977326	122977382	SUPV3L1|HepG2	56
chr12	122976470	122977470	+	XLOC_054068|u87|ENSG00000111325|upEE	chr12	122976601	122976632	RBM27|K562	31
chr12	122976470	122977470	+	XLOC_054068|u87|ENSG00000111325|upEE	chr12	122977286	122977346	HNRNPA1|K562	60
chr12	122976470	122977470	+	XLOC_054068|u87|ENSG00000111325|upEE	chr12	122976920	122976946	SND1|K562	26
chr12	122976470	122977470	+	XLOC_054068|u87|ENSG00000111325|upEE	chr12	122977410	122977439	LSM11|HepG2	29
chr12	122976470	122977470	+	XLOC_054068|u87|ENSG00000111325|upEE	chr12	122977391	122977417	BUD13|HepG2	26
chr12	122976470	122977470	+	XLOC_054068|u87|ENSG00000111325|upEE	chr12	122976683	122976703	GTF2F1|K562	20
chr12	122976470	122977470	+	XLOC_054068|u87|ENSG00000111325|upEE	chr12	122976614	122976628	BUD13|HepG2	14
chr12	122976470	122977470	+	XLOC_054068|u87|ENSG00000111325|upEE	chr12	122977366	122977405	HNRNPL|K562	39
chr12	122976470	122977470	+	XLOC_054068|u87|ENSG00000111325|upEE	chr12	122976604	122976622	U2AF1|K562	18
chr12	122976470	122977470	+	XLOC_054068|u87|ENSG00000111325|upEE	chr12	122977038	122977072	SRSF7|K562	34
chr12	122976470	122977470	+	XLOC_054068|u87|ENSG00000111325|upEE	chr12	122977045	122977067	UPF1|K562	22
chr12	122976470	122977470	+	XLOC_054068|u87|ENSG00000111325|upEE	chr12	122976876	122976929	SRSF1|K562	53
chr12	122976470	122977470	+	XLOC_054068|u87|ENSG00000111325|upEE	chr12	122976647	122976687	EFTUD2|K562	40
chr12	122976470	122977470	+	XLOC_054068|u87|ENSG00000111325|upEE	chr12	122976660	122976704	SRSF1|K562	44
chr12	122976470	122977470	+	XLOC_054068|u87|ENSG00000111325|upEE	chr12	122977299	122977377	RBFOX2|K562	78
chr12	122976470	122977470	+	XLOC_054068|u87|ENSG00000111325|upEE	chr12	122977025	122977070	RBFOX2|HepG2	45
chr12	122976470	122977470	+	XLOC_054068|u87|ENSG00000111325|upEE	chr12	122977371	122977407	YWHAG|K562	36
chr12	122976470	122977470	+	XLOC_054068|u87|ENSG00000111325|upEE	chr12	122976462	122976494	TAF15|K562	24
chr12	122976470	122977470	+	XLOC_054068|u87|ENSG00000111325|upEE	chr12	122976900	122976948	EIF3H|HepG2	48
chr12	122976470	122977470	+	XLOC_054068|u87|ENSG00000111325|upEE	chr12	122976988	122977089	EFTUD2|HepG2	101
chr12	122976470	122977470	+	XLOC_054068|u87|ENSG00000111325|upEE	chr12	122976858	122976899	U2AF2|K562	41
chr12	122976470	122977470	+	XLOC_054068|u87|ENSG00000111325|upEE	chr12	122977371	122977419	XPO5|HepG2	48
chr12	122976470	122977470	+	XLOC_054068|u87|ENSG00000111325|upEE	chr12	122977296	122977354	NCBP2|K562	58
chr12	122976470	122977470	+	XLOC_054068|u87|ENSG00000111325|upEE	chr12	122976463	122976493	ZRANB2|K562	23
chr12	122976470	122977470	+	XLOC_054068|u87|ENSG00000111325|upEE	chr12	122977042	122977061	PRPF8|K562	19
chr12	122976470	122977470	+	XLOC_054068|u87|ENSG00000111325|upEE	chr12	122977019	122977068	SF3B4|HepG2	49
chr12	122976470	122977470	+	XLOC_054068|u87|ENSG00000111325|upEE	chr12	122976580	122976642	RBM15|HepG2	62
chr12	122976470	122977470	+	XLOC_054068|u87|ENSG00000111325|upEE	chr12	122977252	122977377	HLTF|K562	125
chr12	122976470	122977470	+	XLOC_054068|u87|ENSG00000111325|upEE	chr12	122976941	122976967	IGF2BP2|K562	26
chr12	122976470	122977470	+	XLOC_054068|u87|ENSG00000111325|upEE	chr12	122977222	122977249	DKC1|HepG2	27
chr12	122976470	122977470	+	XLOC_054068|u87|ENSG00000111325|upEE	chr12	122976532	122976560	HNRNPU|K562	28
chr12	122976470	122977470	+	XLOC_054068|u87|ENSG00000111325|upEE	chr12	122976658	122976678	DDX55|K562	20
chr12	122976470	122977470	+	XLOC_054068|u87|ENSG00000111325|upEE	chr12	122977392	122977421	HNRNPC|HepG2	29
chr12	122976470	122977470	+	XLOC_054068|u87|ENSG00000111325|upEE	chr12	122976873	122976900	PPIG|HepG2	27
chr12	122976470	122977470	+	XLOC_054068|u87|ENSG00000111325|upEE	chr12	122976885	122976927	DROSHA|K562	42
chr12	122976470	122977470	+	XLOC_054068|u87|ENSG00000111325|upEE	chr12	122976500	122976556	HNRNPA1|HepG2	56
chr12	122976470	122977470	+	XLOC_054068|u87|ENSG00000111325|upEE	chr12	122977314	122977343	RPS3|K562	29
chr12	122976470	122977470	+	XLOC_054068|u87|ENSG00000111325|upEE	chr12	122977204	122977236	TARDBP|K562	32
chr12	122976470	122977470	+	XLOC_054068|u87|ENSG00000111325|upEE	chr12	122977324	122977341	GRWD1|HepG2	17
chr12	122976470	122977470	+	XLOC_054068|u87|ENSG00000111325|upEE	chr12	122977296	122977339	PPIL4|K562	43
chr12	122976470	122977470	+	XLOC_054068|u87|ENSG00000111325|upEE	chr12	122977317	122977404	HNRNPA1|HepG2	87
chr12	122976470	122977470	+	XLOC_054068|u87|ENSG00000111325|upEE	chr12	122976863	122976927	SRSF9|HepG2	64
chr12	122976470	122977470	+	XLOC_054068|u87|ENSG00000111325|upEE	chr12	122976647	122976696	EIF4G2|K562	49
chr12	122976470	122977470	+	XLOC_054068|u87|ENSG00000111325|upEE	chr12	122977118	122977149	NCBP2|HepG2	31
chr12	122976470	122977470	+	XLOC_054068|u87|ENSG00000111325|upEE	chr12	122977332	122977413	ZNF622|K562	81
chr12	122976470	122977470	+	XLOC_054068|u87|ENSG00000111325|upEE	chr12	122976653	122976663	YBX3|K562	10
chr12	122976470	122977470	+	XLOC_054068|u87|ENSG00000111325|upEE	chr12	122976663	122976672	RBM22|HepG2	9
chr12	122976470	122977470	+	XLOC_054068|u87|ENSG00000111325|upEE	chr12	122977010	122977069	NCBP2|HepG2	59
chr12	122976470	122977470	+	XLOC_054068|u87|ENSG00000111325|upEE	chr12	122976656	122976687	PPIL4|K562	31
chr12	122976470	122977470	+	XLOC_054068|u87|ENSG00000111325|upEE	chr12	122976608	122976619	PPIG|HepG2	11
chr12	122976470	122977470	+	XLOC_054068|u87|ENSG00000111325|upEE	chr12	122976986	122976997	IGF2BP2|K562	11
chr12	122976470	122977470	+	XLOC_054068|u87|ENSG00000111325|upEE	chr12	122976672	122976765	DDX24|K562	93
chr12	122976470	122977470	+	XLOC_054068|u87|ENSG00000111325|upEE	chr12	122977225	122977265	ILF3|K562	40
chr12	122976470	122977470	+	XLOC_054068|u87|ENSG00000111325|upEE	chr12	122977293	122977420	SAFB2|K562	127
chr12	122976470	122977470	+	XLOC_054068|u87|ENSG00000111325|upEE	chr12	122976662	122976690	XRN2|HepG2	28
chr12	122976470	122977470	+	XLOC_054068|u87|ENSG00000111325|upEE	chr12	122977031	122977049	PPIG|HepG2	18
chr12	122976470	122977470	+	XLOC_054068|u87|ENSG00000111325|upEE	chr12	122977331	122977364	DHX30|K562	33
chr12	122976470	122977470	+	XLOC_054068|u87|ENSG00000111325|upEE	chr12	122977310	122977344	EFTUD2|HepG2	34
chr12	122976470	122977470	+	XLOC_054068|u87|ENSG00000111325|upEE	chr12	122977174	122977246	ZNF622|K562	72
chr12	122976470	122977470	+	XLOC_054068|u87|ENSG00000111325|upEE	chr12	122977336	122977347	RBM15|HepG2	11
chr12	122976470	122977470	+	XLOC_054068|u87|ENSG00000111325|upEE	chr12	122977031	122977068	RBM15|HepG2	37
chr12	122976470	122977470	+	XLOC_054068|u87|ENSG00000111325|upEE	chr12	122977109	122977142	EFTUD2|HepG2	33
chr12	122976470	122977470	+	XLOC_054068|u87|ENSG00000111325|upEE	chr12	122977182	122977211	U2AF2|K562	29
chr12	122976470	122977470	+	XLOC_054068|u87|ENSG00000111325|upEE	chr12	122977351	122977399	SF3B4|K562	48
chr12	122976470	122977470	+	XLOC_054068|u87|ENSG00000111325|upEE	chr12	122977073	122977108	HNRNPU|HepG2	35
chr12	122976470	122977470	+	XLOC_054068|u87|ENSG00000111325|upEE	chr12	122976678	122976744	DDX3X|K562	66
chr12	122976470	122977470	+	XLOC_054068|u87|ENSG00000111325|upEE	chr12	122976870	122976948	DDX24|K562	78
chr12	122976470	122977470	+	XLOC_054068|u87|ENSG00000111325|upEE	chr12	122977025	122977072	UCHL5|HepG2	47
chr12	122976470	122977470	+	XLOC_054068|u87|ENSG00000111325|upEE	chr12	122977024	122977056	SMNDC1|HepG2	32
chr12	122976470	122977470	+	XLOC_054068|u87|ENSG00000111325|upEE	chr12	122976832	122976850	SF3B4|HepG2	18
chr12	122976470	122977470	+	XLOC_054068|u87|ENSG00000111325|upEE	chr12	122976872	122976889	LSM11|K562	17
chr12	122976470	122977470	+	XLOC_054068|u87|ENSG00000111325|upEE	chr12	122977329	122977351	XRN2|K562	22
chr12	122976470	122977470	+	XLOC_054068|u87|ENSG00000111325|upEE	chr12	122977033	122977069	GRSF1|HepG2	36
chr12	122976470	122977470	+	XLOC_054068|u87|ENSG00000111325|upEE	chr12	122976519	122976566	RBM15|HepG2	47
chr12	122976470	122977470	+	XLOC_054068|u87|ENSG00000111325|upEE	chr12	122976653	122976683	DDX55|HepG2	30
chr12	122976470	122977470	+	XLOC_054068|u87|ENSG00000111325|upEE	chr12	122977373	122977414	HNRNPA1|HepG2	41
chr12	122976470	122977470	+	XLOC_054068|u87|ENSG00000111325|upEE	chr12	122977368	122977418	EFTUD2|K562	50
chr12	122976470	122977470	+	XLOC_054068|u87|ENSG00000111325|upEE	chr12	122977374	122977405	ILF3|HepG2	31
chr12	122976470	122977470	+	XLOC_054068|u87|ENSG00000111325|upEE	chr12	122976605	122976612	HNRNPA1|HepG2	7
chr12	122976470	122977470	+	XLOC_054068|u87|ENSG00000111325|upEE	chr12	122976452	122976493	CSTF2|HepG2	23
chr12	122976470	122977470	+	XLOC_054068|u87|ENSG00000111325|upEE	chr12	122977290	122977320	NCBP2|HepG2	30
chr12	122976470	122977470	+	XLOC_054068|u87|ENSG00000111325|upEE	chr12	122976974	122977054	AGGF1|HepG2	80
chr12	122976470	122977470	+	XLOC_054068|u87|ENSG00000111325|upEE	chr12	122977017	122977075	EIF3D|HepG2	58
chr12	122976470	122977470	+	XLOC_054068|u87|ENSG00000111325|upEE	chr12	122977300	122977362	AGGF1|K562	62
chr12	122976470	122977470	+	XLOC_054068|u87|ENSG00000111325|upEE	chr12	122977029	122977077	BUD13|K562	48
chr12	122976470	122977470	+	XLOC_054068|u87|ENSG00000111325|upEE	chr12	122976590	122976634	UCHL5|K562	44
chr12	122976470	122977470	+	XLOC_054068|u87|ENSG00000111325|upEE	chr12	122977385	122977418	PUM2|K562	33
chr12	122976470	122977470	+	XLOC_054068|u87|ENSG00000111325|upEE	chr12	122976888	122976950	YBX3|K562	62
chr12	122976470	122977470	+	XLOC_054068|u87|ENSG00000111325|upEE	chr12	122976942	122977017	BUD13|HepG2	75
chr12	122976470	122977470	+	XLOC_054068|u87|ENSG00000111325|upEE	chr12	122976441	122976487	RBM15|HepG2	17
chr12	122976470	122977470	+	XLOC_054068|u87|ENSG00000111325|upEE	chr12	122977318	122977368	PRPF8|K562	50
chr12	122976470	122977470	+	XLOC_054068|u87|ENSG00000111325|upEE	chr12	122976734	122976759	NCBP2|K562	25
chr12	122976470	122977470	+	XLOC_054068|u87|ENSG00000111325|upEE	chr12	122976683	122976751	DDX24|K562	68
chr12	122976470	122977470	+	XLOC_054068|u87|ENSG00000111325|upEE	chr12	122977363	122977399	AGGF1|HepG2	36
chr12	122976470	122977470	+	XLOC_054068|u87|ENSG00000111325|upEE	chr12	122977028	122977072	FAM120A|HepG2	44
chr12	122976470	122977470	+	XLOC_054068|u87|ENSG00000111325|upEE	chr12	122976521	122976568	SUPV3L1|HepG2	47
chr12	122976470	122977470	+	XLOC_054068|u87|ENSG00000111325|upEE	chr12	122977016	122977062	YWHAG|K562	46
chr12	122976470	122977470	+	XLOC_054068|u87|ENSG00000111325|upEE	chr12	122977326	122977381	IGF2BP3|HepG2	55
chr12	122976470	122977470	+	XLOC_054068|u87|ENSG00000111325|upEE	chr12	122977044	122977131	RBM5|HepG2	87
chr12	122976470	122977470	+	XLOC_054068|u87|ENSG00000111325|upEE	chr12	122976533	122976557	SF3A3|HepG2	24
chr12	122976470	122977470	+	XLOC_054068|u87|ENSG00000111325|upEE	chr12	122976725	122976761	DDX55|K562	36
chr12	122976470	122977470	+	XLOC_054068|u87|ENSG00000111325|upEE	chr12	122976929	122976983	SRSF1|K562	54
chr12	122976470	122977470	+	XLOC_054068|u87|ENSG00000111325|upEE	chr12	122976954	122976983	UCHL5|K562	29
chr12	122976470	122977470	+	XLOC_054068|u87|ENSG00000111325|upEE	chr12	122977044	122977062	NONO|K562	18
chr12	122976470	122977470	+	XLOC_054068|u87|ENSG00000111325|upEE	chr12	122977373	122977406	RBFOX2|K562	33
chr12	122976470	122977470	+	XLOC_054068|u87|ENSG00000111325|upEE	chr12	122976941	122977012	PRPF8|HepG2	71
chr12	122976470	122977470	+	XLOC_054068|u87|ENSG00000111325|upEE	chr12	122977382	122977414	GPKOW|K562	32
chr12	122976470	122977470	+	XLOC_054068|u87|ENSG00000111325|upEE	chr12	122977384	122977399	PRPF8|K562	15
chr12	122976470	122977470	+	XLOC_054068|u87|ENSG00000111325|upEE	chr12	122977321	122977378	BUD13|K562	57
chr12	122976470	122977470	+	XLOC_054068|u87|ENSG00000111325|upEE	chr12	122976598	122976639	TROVE2|K562	41
chr12	122976470	122977470	+	XLOC_054068|u87|ENSG00000111325|upEE	chr12	122977323	122977363	CPSF6|K562	40
chr12	122976470	122977470	+	XLOC_054068|u87|ENSG00000111325|upEE	chr12	122976703	122976746	FKBP4|HepG2	43
chr12	122976470	122977470	+	XLOC_054068|u87|ENSG00000111325|upEE	chr12	122976715	122976754	UCHL5|HepG2	39
chr12	122976470	122977470	+	XLOC_054068|u87|ENSG00000111325|upEE	chr12	122976727	122976749	CSTF2|HepG2	22
chr12	122976470	122977470	+	XLOC_054068|u87|ENSG00000111325|upEE	chr12	122977318	122977342	EIF4G2|K562	24
chr12	122976470	122977470	+	XLOC_054068|u87|ENSG00000111325|upEE	chr12	122976946	122977013	CPSF6|K562	67
chr12	122976470	122977470	+	XLOC_054068|u87|ENSG00000111325|upEE	chr12	122977016	122977060	BCCIP|HepG2	44
chr12	122976470	122977470	+	XLOC_054068|u87|ENSG00000111325|upEE	chr12	122977309	122977310	PRPF8|K562	1
chr12	122976470	122977470	+	XLOC_054068|u87|ENSG00000111325|upEE	chr12	122977279	122977328	HNRNPA1|HepG2	49
chr12	122976470	122977470	+	XLOC_054068|u87|ENSG00000111325|upEE	chr12	122976872	122976899	SRSF7|K562	27
chr12	122976470	122977470	+	XLOC_054068|u87|ENSG00000111325|upEE	chr12	122977163	122977170	SF3B4|K562	7
chr12	122976470	122977470	+	XLOC_054068|u87|ENSG00000111325|upEE	chr12	122976874	122976923	ZRANB2|K562	49
chr12	122976470	122977470	+	XLOC_054068|u87|ENSG00000111325|upEE	chr12	122976494	122976510	LARP4|K562	16
chr12	122976470	122977470	+	XLOC_054068|u87|ENSG00000111325|upEE	chr12	122977393	122977426	TAF15|HepG2	33
chr12	122976470	122977470	+	XLOC_054068|u87|ENSG00000111325|upEE	chr12	122977009	122977032	UCHL5|HepG2	23
chr12	122976470	122977470	+	XLOC_054068|u87|ENSG00000111325|upEE	chr12	122977310	122977349	TARDBP|K562	39
chr12	122976470	122977470	+	XLOC_054068|u87|ENSG00000111325|upEE	chr12	122977300	122977349	RPS11|K562	49
chr12	122976470	122977470	+	XLOC_054068|u87|ENSG00000111325|upEE	chr12	122976939	122977017	PRPF8|K562	78
chr12	122976470	122977470	+	XLOC_054068|u87|ENSG00000111325|upEE	chr12	122976878	122976900	RBM27|K562	22
chr12	122976470	122977470	+	XLOC_054068|u87|ENSG00000111325|upEE	chr12	122977018	122977049	PTBP1|K562	31
chr12	122976470	122977470	+	XLOC_054068|u87|ENSG00000111325|upEE	chr12	122977030	122977073	FAM120A|K562	43
chr12	122976470	122977470	+	XLOC_054068|u87|ENSG00000111325|upEE	chr12	122977239	122977371	TAF15|K562	132
chr12	122976470	122977470	+	XLOC_054068|u87|ENSG00000111325|upEE	chr12	122976613	122976624	U2AF2|K562	11
chr12	122976470	122977470	+	XLOC_054068|u87|ENSG00000111325|upEE	chr12	122976919	122976954	DDX55|K562	35
chr12	122976470	122977470	+	XLOC_054068|u87|ENSG00000111325|upEE	chr12	122977313	122977387	DDX24|K562	74
chr12	122976470	122977470	+	XLOC_054068|u87|ENSG00000111325|upEE	chr12	122977185	122977223	PRPF8|K562	38
chr12	122976470	122977470	+	XLOC_054068|u87|ENSG00000111325|upEE	chr12	122977312	122977352	DDX3X|K562	40
chr12	122976470	122977470	+	XLOC_054068|u87|ENSG00000111325|upEE	chr12	122976891	122976956	UCHL5|HepG2	65
chr12	122976470	122977470	+	XLOC_054068|u87|ENSG00000111325|upEE	chr12	122977356	122977415	UCHL5|K562	59
chr12	122976470	122977470	+	XLOC_054068|u87|ENSG00000111325|upEE	chr12	122977310	122977353	TAF15|HepG2	43
chr12	122976470	122977470	+	XLOC_054068|u87|ENSG00000111325|upEE	chr12	122976943	122976968	U2AF1|K562	25
chr12	122976470	122977470	+	XLOC_054068|u87|ENSG00000111325|upEE	chr12	122977035	122977060	AGGF1|HepG2	25
chr12	122976470	122977470	+	XLOC_054068|u87|ENSG00000111325|upEE	chr12	122976893	122976987	ZNF622|K562	94
chr12	122976470	122977470	+	XLOC_054068|u87|ENSG00000111325|upEE	chr12	122976716	122976766	PPIG|HepG2	50
chr12	122976470	122977470	+	XLOC_054068|u87|ENSG00000111325|upEE	chr12	122977300	122977361	SF3B4|K562	61
chr12	122976470	122977470	+	XLOC_054068|u87|ENSG00000111325|upEE	chr12	122976578	122976637	EFTUD2|K562	59
chr12	122976470	122977470	+	XLOC_054068|u87|ENSG00000111325|upEE	chr12	122976727	122976753	RPS3|HepG2	26
chr12	122976470	122977470	+	XLOC_054068|u87|ENSG00000111325|upEE	chr12	122976878	122976890	GTF2F1|K562	12
chr12	122976470	122977470	+	XLOC_054068|u87|ENSG00000111325|upEE	chr12	122977034	122977075	XRN2|K562	41
chr12	122976470	122977470	+	XLOC_054068|u87|ENSG00000111325|upEE	chr12	122977043	122977074	ILF3|K562	31
chr12	122976470	122977470	+	XLOC_054068|u87|ENSG00000111325|upEE	chr12	122976803	122976849	SRSF9|HepG2	46
chr12	122976470	122977470	+	XLOC_054068|u87|ENSG00000111325|upEE	chr12	122977336	122977385	CPSF6|K562	49
chr12	122976470	122977470	+	XLOC_054068|u87|ENSG00000111325|upEE	chr12	122976887	122976902	SUPV3L1|HepG2	15
chr12	122976470	122977470	+	XLOC_054068|u87|ENSG00000111325|upEE	chr12	122977240	122977263	U2AF1|K562	23
chr12	122976470	122977470	+	XLOC_054068|u87|ENSG00000111325|upEE	chr12	122977312	122977341	FASTKD2|HepG2	29
chr12	122976470	122977470	+	XLOC_054068|u87|ENSG00000111325|upEE	chr12	122977321	122977380	EIF4G2|K562	59
chr12	122976470	122977470	+	XLOC_054068|u87|ENSG00000111325|upEE	chr12	122977014	122977077	GTF2F1|K562	63
chr12	122976470	122977470	+	XLOC_054068|u87|ENSG00000111325|upEE	chr12	122977328	122977420	DROSHA|K562	92
chr12	122976470	122977470	+	XLOC_054068|u87|ENSG00000111325|upEE	chr12	122977385	122977403	U2AF2|HepG2	18
chr12	122976470	122977470	+	XLOC_054068|u87|ENSG00000111325|upEE	chr12	122977195	122977207	UCHL5|K562	12
chr12	122976470	122977470	+	XLOC_054068|u87|ENSG00000111325|upEE	chr12	122977304	122977368	SAFB2|K562	64
chr12	122976470	122977470	+	XLOC_054068|u87|ENSG00000111325|upEE	chr12	122977043	122977061	DROSHA|K562	18
chr12	122976470	122977470	+	XLOC_054068|u87|ENSG00000111325|upEE	chr12	122977047	122977066	PCBP2|HepG2	19
chr12	122976470	122977470	+	XLOC_054068|u87|ENSG00000111325|upEE	chr12	122976712	122976771	SRSF1|K562	59
chr12	122976470	122977470	+	XLOC_054068|u87|ENSG00000111325|upEE	chr12	122976517	122976539	SAFB2|K562	22
chr12	122976470	122977470	+	XLOC_054068|u87|ENSG00000111325|upEE	chr12	122977192	122977230	CDC40|HepG2	38
chr12	122976470	122977470	+	XLOC_054068|u87|ENSG00000111325|upEE	chr12	122976965	122977013	RPS5|HepG2	48
chr12	122976470	122977470	+	XLOC_054068|u87|ENSG00000111325|upEE	chr12	122976553	122976582	RBM22|HepG2	29
chr12	122976470	122977470	+	XLOC_054068|u87|ENSG00000111325|upEE	chr12	122977193	122977233	RBFOX2|K562	40
chr12	122976470	122977470	+	XLOC_054068|u87|ENSG00000111325|upEE	chr12	122976734	122976757	SF3B4|HepG2	23
chr12	122976470	122977470	+	XLOC_054068|u87|ENSG00000111325|upEE	chr12	122976875	122976886	SRSF1|K562	11
chr12	122976470	122977470	+	XLOC_054068|u87|ENSG00000111325|upEE	chr12	122976665	122976687	FTO|K562	22
chr12	122976470	122977470	+	XLOC_054068|u87|ENSG00000111325|upEE	chr12	122977032	122977069	TBRG4|HepG2	37
chr12	122976470	122977470	+	XLOC_054068|u87|ENSG00000111325|upEE	chr12	122976671	122976761	PTBP1|HepG2	90
chr12	122976470	122977470	+	XLOC_054068|u87|ENSG00000111325|upEE	chr12	122976873	122976902	FXR2|K562	29
chr12	122976470	122977470	+	XLOC_054068|u87|ENSG00000111325|upEE	chr12	122977357	122977403	XRCC6|K562	46
chr12	122976470	122977470	+	XLOC_054068|u87|ENSG00000111325|upEE	chr12	122977177	122977212	TIA1|HepG2	35
chr12	122976470	122977470	+	XLOC_054068|u87|ENSG00000111325|upEE	chr12	122977104	122977189	HNRNPL|K562	85
chr12	122976470	122977470	+	XLOC_054068|u87|ENSG00000111325|upEE	chr12	122976656	122976666	EFTUD2|HepG2	10
chr12	122976470	122977470	+	XLOC_054068|u87|ENSG00000111325|upEE	chr12	122977038	122977084	RBFOX2|K562	46
chr12	122976470	122977470	+	XLOC_054068|u87|ENSG00000111325|upEE	chr12	122976744	122976753	ZRANB2|K562	9
chr12	122976470	122977470	+	XLOC_054068|u87|ENSG00000111325|upEE	chr12	122976486	122976533	ILF3|K562	47
chr12	122976470	122977470	+	XLOC_054068|u87|ENSG00000111325|upEE	chr12	122976946	122977015	XRN2|K562	69
chr12	122976470	122977470	+	XLOC_054068|u87|ENSG00000111325|upEE	chr12	122976708	122976741	XRN2|K562	33
chr12	122976470	122977470	+	XLOC_054068|u87|ENSG00000111325|upEE	chr12	122977394	122977405	GTF2F1|HepG2	11
chr12	122976470	122977470	+	XLOC_054068|u87|ENSG00000111325|upEE	chr12	122977374	122977409	SLTM|HepG2	35
chr12	122976470	122977470	+	XLOC_054068|u87|ENSG00000111325|upEE	chr12	122976597	122976637	PUM2|K562	40
chr12	122976470	122977470	+	XLOC_054068|u87|ENSG00000111325|upEE	chr12	122976595	122976639	SF3B4|HepG2	44
chr12	122976470	122977470	+	XLOC_054068|u87|ENSG00000111325|upEE	chr12	122976870	122976918	PPIG|HepG2	48
chr12	122976470	122977470	+	XLOC_054068|u87|ENSG00000111325|upEE	chr12	122976556	122976587	UCHL5|HepG2	31
chr12	122976470	122977470	+	XLOC_054068|u87|ENSG00000111325|upEE	chr12	122977099	122977136	CDC40|HepG2	37
chr12	122976470	122977470	+	XLOC_054068|u87|ENSG00000111325|upEE	chr12	122976935	122976991	SRSF1|HepG2	56
chr12	122976470	122977470	+	XLOC_054068|u87|ENSG00000111325|upEE	chr12	122976489	122976494	LARP4|K562	5
chr12	122976470	122977470	+	XLOC_054068|u87|ENSG00000111325|upEE	chr12	122977006	122977065	RBM22|HepG2	59
chr12	122976470	122977470	+	XLOC_054068|u87|ENSG00000111325|upEE	chr12	122976886	122976931	FASTKD2|HepG2	45
chr12	122976470	122977470	+	XLOC_054068|u87|ENSG00000111325|upEE	chr12	122977084	122977131	UCHL5|HepG2	47
chr12	122976470	122977470	+	XLOC_054068|u87|ENSG00000111325|upEE	chr12	122976673	122976684	PPIG|HepG2	11
chr12	122976470	122977470	+	XLOC_054068|u87|ENSG00000111325|upEE	chr12	122977315	122977348	AGGF1|HepG2	33
chr12	122976470	122977470	+	XLOC_054068|u87|ENSG00000111325|upEE	chr12	122977302	122977326	KHDRBS1|K562	24
chr12	122976470	122977470	+	XLOC_054068|u87|ENSG00000111325|upEE	chr12	122977042	122977063	NONO|K562	21
chr12	122976470	122977470	+	XLOC_054068|u87|ENSG00000111325|upEE	chr12	122977346	122977429	HNRNPA1|K562	83
chr12	122976470	122977470	+	XLOC_054068|u87|ENSG00000111325|upEE	chr12	122977295	122977356	UCHL5|K562	61
chr12	122976470	122977470	+	XLOC_054068|u87|ENSG00000111325|upEE	chr12	122977021	122977063	XRN2|HepG2	42
chr12	122976470	122977470	+	XLOC_054068|u87|ENSG00000111325|upEE	chr12	122977373	122977378	CSTF2|HepG2	5
chr12	122976470	122977470	+	XLOC_054068|u87|ENSG00000111325|upEE	chr12	122977362	122977410	AKAP8L|K562	48
chr12	122976470	122977470	+	XLOC_054068|u87|ENSG00000111325|upEE	chr12	122977178	122977220	TIA1|K562	42
chr12	122976470	122977470	+	XLOC_054068|u87|ENSG00000111325|upEE	chr12	122976656	122976737	SRSF7|K562	81
chr12	122976470	122977470	+	XLOC_054068|u87|ENSG00000111325|upEE	chr12	122977325	122977363	XRN2|HepG2	38
chr12	122976470	122977470	+	XLOC_054068|u87|ENSG00000111325|upEE	chr12	122976730	122976742	UCHL5|HepG2	12
chr12	122976470	122977470	+	XLOC_054068|u87|ENSG00000111325|upEE	chr12	122977321	122977354	CSTF2T|K562	33
chr12	122976470	122977470	+	XLOC_054068|u87|ENSG00000111325|upEE	chr12	122976986	122977059	ZRANB2|K562	73
chr12	122976470	122977470	+	XLOC_054068|u87|ENSG00000111325|upEE	chr12	122976721	122976753	SUB1|HepG2	32
chr12	122976470	122977470	+	XLOC_054068|u87|ENSG00000111325|upEE	chr12	122976661	122976703	XRN2|K562	42
chr12	122976470	122977470	+	XLOC_054068|u87|ENSG00000111325|upEE	chr12	122976861	122976887	FXR1|K562	26
chr12	122976470	122977470	+	XLOC_054068|u87|ENSG00000111325|upEE	chr12	122976966	122976979	NOLC1|K562	13
chr12	122976470	122977470	+	XLOC_054068|u87|ENSG00000111325|upEE	chr12	122977032	122977066	KHSRP|K562	34
chr12	122976470	122977470	+	XLOC_054068|u87|ENSG00000111325|upEE	chr12	122977024	122977054	U2AF1|K562	30
chr12	122976470	122977470	+	XLOC_054068|u87|ENSG00000111325|upEE	chr12	122977384	122977412	KHSRP|K562	28
chr12	122976470	122977470	+	XLOC_054068|u87|ENSG00000111325|upEE	chr12	122977022	122977069	RBFOX2|HepG2	47
chr12	122976470	122977470	+	XLOC_054068|u87|ENSG00000111325|upEE	chr12	122977275	122977349	KHDRBS1|K562	74
chr12	122976470	122977470	+	XLOC_054068|u87|ENSG00000111325|upEE	chr12	122977035	122977068	GEMIN5|K562	33
chr12	122976470	122977470	+	XLOC_054068|u87|ENSG00000111325|upEE	chr12	122976900	122977011	PPIG|HepG2	111
chr12	122976470	122977470	+	XLOC_054068|u87|ENSG00000111325|upEE	chr12	122977039	122977068	SND1|HepG2	29
chr12	122976470	122977470	+	XLOC_054068|u87|ENSG00000111325|upEE	chr12	122976756	122976793	PRPF8|HepG2	37
chr12	122976470	122977470	+	XLOC_054068|u87|ENSG00000111325|upEE	chr12	122976595	122976633	RBM5|HepG2	38
chr12	122976470	122977470	+	XLOC_054068|u87|ENSG00000111325|upEE	chr12	122976945	122976969	DDX3X|K562	24
chr12	122976470	122977470	+	XLOC_054068|u87|ENSG00000111325|upEE	chr12	122977464	122977484	SRSF7|HepG2	6
chr12	122976470	122977470	+	XLOC_054068|u87|ENSG00000111325|upEE	chr12	122976833	122976859	SF3A3|HepG2	26
chr12	122976470	122977470	+	XLOC_054068|u87|ENSG00000111325|upEE	chr12	122976649	122976712	SRSF1|K562	63
chr12	122976470	122977470	+	XLOC_054068|u87|ENSG00000111325|upEE	chr12	122977331	122977358	DGCR8|HepG2	27
chr12	122976470	122977470	+	XLOC_054068|u87|ENSG00000111325|upEE	chr12	122976897	122976911	EIF4G2|K562	14
chr12	122976470	122977470	+	XLOC_054068|u87|ENSG00000111325|upEE	chr12	122976756	122976767	DDX55|HepG2	11
chr12	122976470	122977470	+	XLOC_054068|u87|ENSG00000111325|upEE	chr12	122977017	122977071	DDX24|K562	54
chr12	122976470	122977470	+	XLOC_054068|u87|ENSG00000111325|upEE	chr12	122977259	122977275	SND1|K562	16
chr12	122976470	122977470	+	XLOC_054068|u87|ENSG00000111325|upEE	chr12	122977393	122977409	GRWD1|HepG2	16
chr12	122976470	122977470	+	XLOC_054068|u87|ENSG00000111325|upEE	chr12	122977185	122977214	XRCC6|HepG2	29
chr12	122976470	122977470	+	XLOC_054068|u87|ENSG00000111325|upEE	chr12	122977311	122977371	NKRF|HepG2	60
chr12	122976470	122977470	+	XLOC_054068|u87|ENSG00000111325|upEE	chr12	122976918	122976983	PPIG|HepG2	65
chr12	122976470	122977470	+	XLOC_054068|u87|ENSG00000111325|upEE	chr12	122977035	122977067	METAP2|K562	32
chr12	122976470	122977470	+	XLOC_054068|u87|ENSG00000111325|upEE	chr12	122976961	122977000	BUD13|K562	39
chr12	122976470	122977470	+	XLOC_054068|u87|ENSG00000111325|upEE	chr12	122977030	122977049	HNRNPM|K562	19
chr12	122976470	122977470	+	XLOC_054068|u87|ENSG00000111325|upEE	chr12	122976666	122976676	HNRNPUL1|K562	10
chr12	122976470	122977470	+	XLOC_054068|u87|ENSG00000111325|upEE	chr12	122977042	122977064	GTF2F1|HepG2	22
chr12	122976470	122977470	+	XLOC_054068|u87|ENSG00000111325|upEE	chr12	122976725	122976752	GTF2F1|HepG2	27
chr12	122976470	122977470	+	XLOC_054068|u87|ENSG00000111325|upEE	chr12	122976575	122976606	BUD13|HepG2	31
chr12	122976470	122977470	+	XLOC_054068|u87|ENSG00000111325|upEE	chr12	122977027	122977084	DDX59|HepG2	57
chr12	122976470	122977470	+	XLOC_054068|u87|ENSG00000111325|upEE	chr12	122976730	122976762	ZNF622|K562	32
chr12	122976470	122977470	+	XLOC_054068|u87|ENSG00000111325|upEE	chr12	122977184	122977208	AGGF1|K562	24
chr12	122976470	122977470	+	XLOC_054068|u87|ENSG00000111325|upEE	chr12	122977303	122977342	XPO5|HepG2	39
chr12	122976470	122977470	+	XLOC_054068|u87|ENSG00000111325|upEE	chr12	122977283	122977323	HNRNPL|HepG2	40
chr12	122976470	122977470	+	XLOC_054068|u87|ENSG00000111325|upEE	chr12	122977293	122977393	HNRNPU|K562	100
chr12	122976470	122977470	+	XLOC_054068|u87|ENSG00000111325|upEE	chr12	122977398	122977447	EFTUD2|K562	49
chr12	122976470	122977470	+	XLOC_054068|u87|ENSG00000111325|upEE	chr12	122977360	122977410	AARS|K562	50
chr12	122976470	122977470	+	XLOC_054068|u87|ENSG00000111325|upEE	chr12	122976809	122976846	XRN2|HepG2	37
chr12	122976470	122977470	+	XLOC_054068|u87|ENSG00000111325|upEE	chr12	122976724	122976729	DGCR8|HepG2	5
chr12	122976470	122977470	+	XLOC_054068|u87|ENSG00000111325|upEE	chr12	122977317	122977372	NKRF|HepG2	55
chr12	122976470	122977470	+	XLOC_054068|u87|ENSG00000111325|upEE	chr12	122977033	122977071	SMNDC1|K562	38
chr12	122976470	122977470	+	XLOC_054068|u87|ENSG00000111325|upEE	chr12	122976714	122976769	PPIG|HepG2	55
chr12	122976470	122977470	+	XLOC_054068|u87|ENSG00000111325|upEE	chr12	122977307	122977351	TARDBP|K562	44
chr12	122976470	122977470	+	XLOC_054068|u87|ENSG00000111325|upEE	chr12	122976511	122976550	KHSRP|K562	39
chr12	122976470	122977470	+	XLOC_054068|u87|ENSG00000111325|upEE	chr12	122977038	122977062	LSM11|HepG2	24
chr12	122976470	122977470	+	XLOC_054068|u87|ENSG00000111325|upEE	chr12	122977032	122977077	EFTUD2|HepG2	45
chr12	122976470	122977470	+	XLOC_054068|u87|ENSG00000111325|upEE	chr12	122976937	122976970	SRSF7|K562	33
chr12	122976470	122977470	+	XLOC_054068|u87|ENSG00000111325|upEE	chr12	122976870	122976902	BUD13|HepG2	32
chr12	122976470	122977470	+	XLOC_054068|u87|ENSG00000111325|upEE	chr12	122977041	122977082	AARS|K562	41
chr12	122976470	122977470	+	XLOC_054068|u87|ENSG00000111325|upEE	chr12	122976544	122976564	SMNDC1|K562	20
chr12	122976470	122977470	+	XLOC_054068|u87|ENSG00000111325|upEE	chr12	122976522	122976578	HNRNPA1|K562	56
chr12	122976470	122977470	+	XLOC_054068|u87|ENSG00000111325|upEE	chr12	122976621	122976639	DDX59|HepG2	18
chr12	122976470	122977470	+	XLOC_054068|u87|ENSG00000111325|upEE	chr12	122976949	122976969	SRSF7|HepG2	20
chr12	122976470	122977470	+	XLOC_054068|u87|ENSG00000111325|upEE	chr12	122977297	122977340	MTPAP|K562	43
chr12	122976470	122977470	+	XLOC_054068|u87|ENSG00000111325|upEE	chr12	122977310	122977343	PUS1|K562	33
chr12	122976470	122977470	+	XLOC_054068|u87|ENSG00000111325|upEE	chr12	122977177	122977219	DGCR8|K562	42
chr12	122976470	122977470	+	XLOC_054068|u87|ENSG00000111325|upEE	chr12	122976870	122976906	SND1|K562	36
chr12	122976470	122977470	+	XLOC_054068|u87|ENSG00000111325|upEE	chr12	122977037	122977052	NCBP2|HepG2	15
chr12	122976470	122977470	+	XLOC_054068|u87|ENSG00000111325|upEE	chr12	122977045	122977100	GTF2F1|HepG2	55
chr12	122976470	122977470	+	XLOC_054068|u87|ENSG00000111325|upEE	chr12	122977230	122977271	NCBP2|HepG2	41
chr12	122976470	122977470	+	XLOC_054068|u87|ENSG00000111325|upEE	chr12	122977033	122977055	CSTF2T|K562	22
chr12	122976470	122977470	+	XLOC_054068|u87|ENSG00000111325|upEE	chr12	122977021	122977059	NCBP2|K562	38
chr12	122976470	122977470	+	XLOC_054068|u87|ENSG00000111325|upEE	chr12	122977303	122977362	U2AF1|HepG2	59
chr12	122976470	122977470	+	XLOC_054068|u87|ENSG00000111325|upEE	chr12	122976714	122976768	SRSF1|HepG2	54
chr12	122976470	122977470	+	XLOC_054068|u87|ENSG00000111325|upEE	chr12	122977215	122977225	UCHL5|HepG2	10
chr12	122976470	122977470	+	XLOC_054068|u87|ENSG00000111325|upEE	chr12	122976987	122977074	ZNF622|K562	87
chr12	122976470	122977470	+	XLOC_054068|u87|ENSG00000111325|upEE	chr12	122977226	122977251	TAF15|HepG2	25
chr12	122976470	122977470	+	XLOC_054068|u87|ENSG00000111325|upEE	chr12	122977312	122977321	TROVE2|HepG2	9
chr12	122976470	122977470	+	XLOC_054068|u87|ENSG00000111325|upEE	chr12	122977308	122977342	NONO|K562	34
chr12	122976470	122977470	+	XLOC_054068|u87|ENSG00000111325|upEE	chr12	122976599	122976628	AGGF1|K562	29
chr12	122976470	122977470	+	XLOC_054068|u87|ENSG00000111325|upEE	chr12	122977017	122977075	IGF2BP3|HepG2	58
chr12	122976470	122977470	+	XLOC_054068|u87|ENSG00000111325|upEE	chr12	122976665	122976704	SRSF1|HepG2	39
chr12	122976470	122977470	+	XLOC_054068|u87|ENSG00000111325|upEE	chr12	122976707	122976718	SMNDC1|K562	11
chr12	122976470	122977470	+	XLOC_054068|u87|ENSG00000111325|upEE	chr12	122976722	122976758	NOL12|HepG2	36
chr12	122976470	122977470	+	XLOC_054068|u87|ENSG00000111325|upEE	chr12	122976882	122976905	BUD13|K562	23
chr12	122976470	122977470	+	XLOC_054068|u87|ENSG00000111325|upEE	chr12	122977241	122977264	XRN2|HepG2	23
chr12	122976470	122977470	+	XLOC_054068|u87|ENSG00000111325|upEE	chr12	122977330	122977355	EWSR1|K562	25
chr12	122976470	122977470	+	XLOC_054068|u87|ENSG00000111325|upEE	chr12	122977182	122977226	HNRNPK|K562	44
chr12	122976470	122977470	+	XLOC_054068|u87|ENSG00000111325|upEE	chr12	122977156	122977166	AGGF1|K562	10
chr12	122976470	122977470	+	XLOC_054068|u87|ENSG00000111325|upEE	chr12	122977303	122977343	U2AF1|HepG2	40
chr12	122976470	122977470	+	XLOC_054068|u87|ENSG00000111325|upEE	chr12	122976652	122976769	YBX3|K562	117
chr12	122976470	122977470	+	XLOC_054068|u87|ENSG00000111325|upEE	chr12	122976711	122976735	TNRC6A|K562	24
chr12	122976470	122977470	+	XLOC_054068|u87|ENSG00000111325|upEE	chr12	122976881	122976889	HNRNPUL1|K562	8
chr12	122976470	122977470	+	XLOC_054068|u87|ENSG00000111325|upEE	chr12	122976952	122977010	PRPF8|K562	58
chr12	122976470	122977470	+	XLOC_054068|u87|ENSG00000111325|upEE	chr12	122976653	122976688	ILF3|HepG2	35
chr12	122976470	122977470	+	XLOC_054068|u87|ENSG00000111325|upEE	chr12	122976728	122976747	SRSF1|HepG2	19
chr12	122976470	122977470	+	XLOC_054068|u87|ENSG00000111325|upEE	chr12	122977019	122977062	RBM15|K562	43
chr12	122976470	122977470	+	XLOC_054068|u87|ENSG00000111325|upEE	chr12	122977173	122977244	BUD13|K562	71
chr12	122976470	122977470	+	XLOC_054068|u87|ENSG00000111325|upEE	chr12	122977180	122977215	DDX24|K562	35
chr12	122976470	122977470	+	XLOC_054068|u87|ENSG00000111325|upEE	chr12	122977338	122977383	CDC40|HepG2	45
chr12	122976470	122977470	+	XLOC_054068|u87|ENSG00000111325|upEE	chr12	122976647	122976693	SLTM|HepG2	46
chr12	122976470	122977470	+	XLOC_054068|u87|ENSG00000111325|upEE	chr12	122976669	122976689	GRWD1|HepG2	20
chr12	122976470	122977470	+	XLOC_054068|u87|ENSG00000111325|upEE	chr12	122976869	122976884	SRSF9|HepG2	15
chr12	122976470	122977470	+	XLOC_054068|u87|ENSG00000111325|upEE	chr12	122976870	122976906	YBX3|K562	36
chr12	122976470	122977470	+	XLOC_054068|u87|ENSG00000111325|upEE	chr12	122976872	122976904	SRSF1|HepG2	32
chr12	122976470	122977470	+	XLOC_054068|u87|ENSG00000111325|upEE	chr12	122976656	122976695	DDX3X|HepG2	39
chr12	122976470	122977470	+	XLOC_054068|u87|ENSG00000111325|upEE	chr12	122977373	122977410	TAF15|K562	37
chr12	122976470	122977470	+	XLOC_054068|u87|ENSG00000111325|upEE	chr12	122977183	122977222	U2AF2|HepG2	39
chr22	23695017	23696017	+	XLOC_054068|u87|ENSG00000228315|upEE	chr22	23695022	23695043	SND1|K562	21
chr22	23695017	23696017	+	XLOC_054068|u87|ENSG00000228315|upEE	chr22	23695191	23695244	GRWD1|HepG2	53
chr22	23695017	23696017	+	XLOC_054068|u87|ENSG00000228315|upEE	chr22	23695481	23695520	EIF3D|HepG2	39
chr22	23695017	23696017	+	XLOC_054068|u87|ENSG00000228315|upEE	chr22	23695485	23695537	U2AF2|K562	52
chr22	23695017	23696017	+	XLOC_054068|u87|ENSG00000228315|upEE	chr22	23695478	23695522	BUD13|K562	44
chr22	23695017	23696017	+	XLOC_054068|u87|ENSG00000228315|upEE	chr22	23695204	23695233	PPIG|HepG2	29
chr22	23695017	23696017	+	XLOC_054068|u87|ENSG00000228315|upEE	chr22	23695486	23695542	CSTF2|HepG2	56
chr22	23695017	23696017	+	XLOC_054068|u87|ENSG00000228315|upEE	chr22	23695476	23695518	NCBP2|HepG2	42
chr22	23695017	23696017	+	XLOC_054068|u87|ENSG00000228315|upEE	chr22	23695949	23695986	RBM22|HepG2	37
chr22	23695017	23696017	+	XLOC_054068|u87|ENSG00000228315|upEE	chr22	23695473	23695530	NCBP2|K562	57
chr22	23695017	23696017	+	XLOC_054068|u87|ENSG00000228315|upEE	chr22	23695478	23695505	EFTUD2|HepG2	27
chr22	23695017	23696017	+	XLOC_054068|u87|ENSG00000228315|upEE	chr22	23695068	23695131	BUD13|K562	63
chr22	23695017	23696017	+	XLOC_054068|u87|ENSG00000228315|upEE	chr22	23695109	23695170	XRN2|HepG2	61
chr22	23695017	23696017	+	XLOC_054068|u87|ENSG00000228315|upEE	chr22	23695469	23695518	UCHL5|K562	49
chr22	23695017	23696017	+	XLOC_054068|u87|ENSG00000228315|upEE	chr22	23695228	23695353	HNRNPM|HEK293T	125
chr22	23695017	23696017	+	XLOC_054068|u87|ENSG00000228315|upEE	chr22	23695475	23695524	AGGF1|HepG2	49
chr22	23695017	23696017	+	XLOC_054068|u87|ENSG00000228315|upEE	chr22	23695079	23695137	DDX59|HepG2	58
chr22	23695017	23696017	+	XLOC_054068|u87|ENSG00000228315|upEE	chr22	23695158	23695188	SRSF7|HepG2	30
chr22	23695017	23696017	+	XLOC_054068|u87|ENSG00000228315|upEE	chr22	23695018	23695080	HNRNPL|K562	62
chr22	23695017	23696017	+	XLOC_054068|u87|ENSG00000228315|upEE	chr22	23695482	23695513	XRCC6|K562	31
chr22	23695017	23696017	+	XLOC_054068|u87|ENSG00000228315|upEE	chr22	23695608	23695649	BCCIP|HepG2	41
chr22	23695017	23696017	+	XLOC_054068|u87|ENSG00000228315|upEE	chr22	23695347	23695360	UCHL5|HepG2	13
chr22	23695017	23696017	+	XLOC_054068|u87|ENSG00000228315|upEE	chr22	23695026	23695040	HNRNPU|K562	14
chr22	23695017	23696017	+	XLOC_054068|u87|ENSG00000228315|upEE	chr22	23695009	23695021	RBFOX2|HepG2	4
chr22	23695017	23696017	+	XLOC_054068|u87|ENSG00000228315|upEE	chr22	23695015	23695053	MTPAP|K562	36
chr22	23695017	23696017	+	XLOC_054068|u87|ENSG00000228315|upEE	chr22	23695770	23695820	HNRNPK|HepG2	50
chr22	23695017	23696017	+	XLOC_054068|u87|ENSG00000228315|upEE	chr22	23695449	23695518	ZNF622|K562	69
chr22	23695017	23696017	+	XLOC_054068|u87|ENSG00000228315|upEE	chr22	23695969	23695998	RBM5|HepG2	29
chr22	23695017	23696017	+	XLOC_054068|u87|ENSG00000228315|upEE	chr22	23695009	23695101	QKI|HepG2	84
chr22	23695017	23696017	+	XLOC_054068|u87|ENSG00000228315|upEE	chr22	23695485	23695518	NOL12|HepG2	33
chr22	23695017	23696017	+	XLOC_054068|u87|ENSG00000228315|upEE	chr22	23695197	23695238	MTPAP|K562	41
chr22	23695017	23696017	+	XLOC_054068|u87|ENSG00000228315|upEE	chr22	23695471	23695519	PPIG|HepG2	48
chr22	23695017	23696017	+	XLOC_054068|u87|ENSG00000228315|upEE	chr22	23695335	23695364	AGGF1|HepG2	29
chr22	23695017	23696017	+	XLOC_054068|u87|ENSG00000228315|upEE	chr22	23695343	23695411	HLTF|K562	68
chr22	23695017	23696017	+	XLOC_054068|u87|ENSG00000228315|upEE	chr22	23695358	23695393	ZNF622|K562	35
chr22	23695017	23696017	+	XLOC_054068|u87|ENSG00000228315|upEE	chr22	23694998	23695024	AKAP8L|K562	7
chr22	23695017	23696017	+	XLOC_054068|u87|ENSG00000228315|upEE	chr22	23695360	23695407	DDX24|K562	47
chr22	23695017	23696017	+	XLOC_054068|u87|ENSG00000228315|upEE	chr22	23695188	23695217	AUH|HepG2	29
chr22	23695017	23696017	+	XLOC_054068|u87|ENSG00000228315|upEE	chr22	23695023	23695054	ILF3|HepG2	31
chr22	23695017	23696017	+	XLOC_054068|u87|ENSG00000228315|upEE	chr22	23695028	23695065	PCBP2|HepG2	37
chr22	23695017	23696017	+	XLOC_054068|u87|ENSG00000228315|upEE	chr22	23695453	23695519	GRWD1|HepG2	66
chr22	23695017	23696017	+	XLOC_054068|u87|ENSG00000228315|upEE	chr22	23695198	23695246	SRSF1|HepG2	48
chr22	23695017	23696017	+	XLOC_054068|u87|ENSG00000228315|upEE	chr22	23695010	23695047	U2AF2|HepG2	30
chr22	23695017	23696017	+	XLOC_054068|u87|ENSG00000228315|upEE	chr22	23695022	23695086	HNRNPL|HepG2	64
chr22	23695017	23696017	+	XLOC_054068|u87|ENSG00000228315|upEE	chr22	23695493	23695516	QKI|HepG2	23
chr22	23695017	23696017	+	XLOC_054068|u87|ENSG00000228315|upEE	chr22	23695477	23695512	AGGF1|HepG2	35
chr22	23695017	23696017	+	XLOC_054068|u87|ENSG00000228315|upEE	chr22	23695495	23695518	LSM11|HepG2	23
chr22	23695017	23696017	+	XLOC_054068|u87|ENSG00000228315|upEE	chr22	23695696	23695761	EWSR1|K562	65
chr22	23695017	23696017	+	XLOC_054068|u87|ENSG00000228315|upEE	chr22	23695013	23695060	ILF3|K562	43
chr22	23695017	23696017	+	XLOC_054068|u87|ENSG00000228315|upEE	chr22	23695327	23695360	ZNF622|K562	33
chr22	23695017	23696017	+	XLOC_054068|u87|ENSG00000228315|upEE	chr22	23695298	23695412	PPIG|HepG2	114
chr22	23695017	23696017	+	XLOC_054068|u87|ENSG00000228315|upEE	chr22	23695951	23695962	HNRNPK|K562	11
chr22	23695017	23696017	+	XLOC_054068|u87|ENSG00000228315|upEE	chr22	23695350	23695401	DDX55|HepG2	51
chr22	23695017	23696017	+	XLOC_054068|u87|ENSG00000228315|upEE	chr22	23695497	23695509	NCBP2|HepG2	12
chr22	23695017	23696017	+	XLOC_054068|u87|ENSG00000228315|upEE	chr22	23695146	23695170	UCHL5|HepG2	24
chr22	23695017	23696017	+	XLOC_054068|u87|ENSG00000228315|upEE	chr22	23695476	23695516	SRSF1|K562	40
chr22	23695017	23696017	+	XLOC_054068|u87|ENSG00000228315|upEE	chr22	23695009	23695084	HNRNPK|HepG2	67
chr22	23695017	23696017	+	XLOC_054068|u87|ENSG00000228315|upEE	chr22	23695499	23695529	TROVE2|HepG2	30
chr22	23695017	23696017	+	XLOC_054068|u87|ENSG00000228315|upEE	chr22	23695352	23695439	SRSF1|HepG2	87
chr22	23695017	23696017	+	XLOC_054068|u87|ENSG00000228315|upEE	chr22	23695300	23695332	RBM22|HepG2	32
chr22	23695017	23696017	+	XLOC_054068|u87|ENSG00000228315|upEE	chr22	23695008	23695042	U2AF2|K562	25
chr22	23695017	23696017	+	XLOC_054068|u87|ENSG00000228315|upEE	chr22	23695472	23695513	LARP4|HepG2	41
chr22	23695017	23696017	+	XLOC_054068|u87|ENSG00000228315|upEE	chr22	23695476	23695523	IGF2BP3|HepG2	47
chr22	23695017	23696017	+	XLOC_054068|u87|ENSG00000228315|upEE	chr22	23695064	23695107	IGF2BP2|K562	43
chr22	23695017	23696017	+	XLOC_054068|u87|ENSG00000228315|upEE	chr22	23695481	23695511	SMNDC1|K562	30
chr22	23695017	23696017	+	XLOC_054068|u87|ENSG00000228315|upEE	chr22	23695291	23695352	SRSF1|HepG2	61
chr22	23695017	23696017	+	XLOC_054068|u87|ENSG00000228315|upEE	chr22	23695634	23695664	LARP4|HepG2	30
chr22	23695017	23696017	+	XLOC_054068|u87|ENSG00000228315|upEE	chr22	23695023	23695039	TAF15|K562	16
chr22	23695017	23696017	+	XLOC_054068|u87|ENSG00000228315|upEE	chr22	23695923	23695928	RPS5|K562	5
chr22	23695017	23696017	+	XLOC_054068|u87|ENSG00000228315|upEE	chr22	23695493	23695543	PRPF8|HepG2	50
chr22	23695017	23696017	+	XLOC_054068|u87|ENSG00000228315|upEE	chr22	23695096	23695131	TIA1|K562	35
chr22	23695017	23696017	+	XLOC_054068|u87|ENSG00000228315|upEE	chr22	23695303	23695343	SRSF1|K562	40
chr22	23695017	23696017	+	XLOC_054068|u87|ENSG00000228315|upEE	chr22	23695481	23695532	U2AF2|HepG2	51
chr22	23695017	23696017	+	XLOC_054068|u87|ENSG00000228315|upEE	chr22	23695505	23695518	RBM15|K562	13
chr22	23695017	23696017	+	XLOC_054068|u87|ENSG00000228315|upEE	chr22	23695023	23695058	U2AF2|HepG2	35
chr22	23695017	23696017	+	XLOC_054068|u87|ENSG00000228315|upEE	chr22	23695016	23695093	TROVE2|K562	76
chr22	23695017	23696017	+	XLOC_054068|u87|ENSG00000228315|upEE	chr22	23695928	23695946	RPS5|K562	18
chr22	23695017	23696017	+	XLOC_054068|u87|ENSG00000228315|upEE	chr22	23695141	23695181	PTBP1|K562	40
chr22	23695017	23696017	+	XLOC_054068|u87|ENSG00000228315|upEE	chr22	23695680	23695719	RBM15|HepG2	39
chr22	23695017	23696017	+	XLOC_054068|u87|ENSG00000228315|upEE	chr22	23695912	23695945	NONO|K562	33
chr22	23695017	23696017	+	XLOC_054068|u87|ENSG00000228315|upEE	chr22	23695928	23695964	RBM27|K562	36
chr22	23695017	23696017	+	XLOC_054068|u87|ENSG00000228315|upEE	chr22	23695479	23695518	BCCIP|HepG2	39
chr22	23695017	23696017	+	XLOC_054068|u87|ENSG00000228315|upEE	chr22	23695215	23695245	DKC1|HepG2	30
chr22	23695017	23696017	+	XLOC_054068|u87|ENSG00000228315|upEE	chr22	23695027	23695068	PCBP2|HepG2	41
chr22	23695017	23696017	+	XLOC_054068|u87|ENSG00000228315|upEE	chr22	23695437	23695517	EIF3H|HepG2	80
chr22	23695017	23696017	+	XLOC_054068|u87|ENSG00000228315|upEE	chr22	23695026	23695091	TIA1|HepG2	65
chr22	23695017	23696017	+	XLOC_054068|u87|ENSG00000228315|upEE	chr22	23695077	23695101	SFPQ|HepG2	24
chr22	23695017	23696017	+	XLOC_054068|u87|ENSG00000228315|upEE	chr22	23695466	23695517	UCHL5|K562	51
chr22	23695017	23696017	+	XLOC_054068|u87|ENSG00000228315|upEE	chr22	23695486	23695511	EIF3D|HepG2	25
chr22	23695017	23696017	+	XLOC_054068|u87|ENSG00000228315|upEE	chr22	23695218	23695246	NKRF|HepG2	28
chr22	23695017	23696017	+	XLOC_054068|u87|ENSG00000228315|upEE	chr22	23695348	23695403	SRSF9|HepG2	55
chr22	23695017	23696017	+	XLOC_054068|u87|ENSG00000228315|upEE	chr22	23695474	23695518	SRSF1|HepG2	44
chr22	23695017	23696017	+	XLOC_054068|u87|ENSG00000228315|upEE	chr22	23695339	23695415	SRSF7|K562	76
chr22	23695017	23696017	+	XLOC_054068|u87|ENSG00000228315|upEE	chr22	23695084	23695128	PRPF8|K562	44
chr22	23695017	23696017	+	XLOC_054068|u87|ENSG00000228315|upEE	chr22	23695115	23695139	KHDRBS1|K562	24
chr22	23695017	23696017	+	XLOC_054068|u87|ENSG00000228315|upEE	chr22	23695034	23695061	KHSRP|K562	27
chr22	23695017	23696017	+	XLOC_054068|u87|ENSG00000228315|upEE	chr22	23695344	23695388	SRSF1|K562	44
chr22	23695017	23696017	+	XLOC_054068|u87|ENSG00000228315|upEE	chr22	23695481	23695519	U2AF2|K562	38
chr22	23695017	23696017	+	XLOC_054068|u87|ENSG00000228315|upEE	chr22	23695024	23695075	DGCR8|HepG2	51
chr22	23695017	23696017	+	XLOC_054068|u87|ENSG00000228315|upEE	chr22	23695207	23695220	NOLC1|K562	13
chr22	23695017	23696017	+	XLOC_054068|u87|ENSG00000228315|upEE	chr22	23695939	23696005	TIA1|K562	66
chr22	23695017	23696017	+	XLOC_054068|u87|ENSG00000228315|upEE	chr22	23695034	23695059	DGCR8|K562	25
chr22	23695017	23696017	+	XLOC_054068|u87|ENSG00000228315|upEE	chr22	23695475	23695520	DDX24|K562	45
chr22	23695017	23696017	+	XLOC_054068|u87|ENSG00000228315|upEE	chr22	23695028	23695070	CPSF6|K562	42
chr22	23695017	23696017	+	XLOC_054068|u87|ENSG00000228315|upEE	chr22	23695047	23695068	LSM11|HepG2	21
chr22	23695017	23696017	+	XLOC_054068|u87|ENSG00000228315|upEE	chr22	23695301	23695338	SRSF9|HepG2	37
chr22	23695017	23696017	+	XLOC_054068|u87|ENSG00000228315|upEE	chr22	23695104	23695144	SND1|K562	40
chr22	23695017	23696017	+	XLOC_054068|u87|ENSG00000228315|upEE	chr22	23695482	23695510	TROVE2|HepG2	28
chr22	23695017	23696017	+	XLOC_054068|u87|ENSG00000228315|upEE	chr22	23695085	23695180	PRPF8|HepG2	95
chr22	23695017	23696017	+	XLOC_054068|u87|ENSG00000228315|upEE	chr22	23695484	23695517	UCHL5|HepG2	33
chr22	23695017	23696017	+	XLOC_054068|u87|ENSG00000228315|upEE	chr22	23695047	23695072	CSTF2|HepG2	25
chr22	23695017	23696017	+	XLOC_054068|u87|ENSG00000228315|upEE	chr22	23695714	23695754	U2AF2|HepG2	40
chr22	23695017	23696017	+	XLOC_054068|u87|ENSG00000228315|upEE	chr22	23695486	23695530	U2AF1|K562	44
chr22	23695017	23696017	+	XLOC_054068|u87|ENSG00000228315|upEE	chr22	23695481	23695520	UCHL5|HepG2	39
chr22	23695017	23696017	+	XLOC_054068|u87|ENSG00000228315|upEE	chr22	23695497	23695516	FASTKD2|HepG2	19
chr22	23695017	23696017	+	XLOC_054068|u87|ENSG00000228315|upEE	chr22	23695530	23695580	SF3B4|HepG2	50
chr22	23695017	23696017	+	XLOC_054068|u87|ENSG00000228315|upEE	chr22	23695205	23695214	RBM27|K562	9
chr22	23695017	23696017	+	XLOC_054068|u87|ENSG00000228315|upEE	chr22	23695306	23695452	SRSF7|HepG2	146
chr22	23695017	23696017	+	XLOC_054068|u87|ENSG00000228315|upEE	chr22	23695033	23695058	HNRNPUL1|K562	25
chr22	23695017	23696017	+	XLOC_054068|u87|ENSG00000228315|upEE	chr22	23694887	23695033	PTBP1|HEK293T	16
chr22	23695017	23696017	+	XLOC_054068|u87|ENSG00000228315|upEE	chr22	23695281	23695286	RBM15|HepG2	5
chr22	23695017	23696017	+	XLOC_054068|u87|ENSG00000228315|upEE	chr22	23694998	23695099	HNRNPL|K562	82
chr22	23695017	23696017	+	XLOC_054068|u87|ENSG00000228315|upEE	chr22	23695196	23695244	U2AF1|HepG2	48
chr22	23695017	23696017	+	XLOC_054068|u87|ENSG00000228315|upEE	chr22	23695348	23695377	LIN28B|K562	29
chr22	23695017	23696017	+	XLOC_054068|u87|ENSG00000228315|upEE	chr22	23695227	23695267	YBX3|K562	40
chr22	23695017	23696017	+	XLOC_054068|u87|ENSG00000228315|upEE	chr22	23695964	23695998	SRSF1|K562	34
chr22	23695017	23696017	+	XLOC_054068|u87|ENSG00000228315|upEE	chr22	23695002	23695097	HNRNPK|HepG2	80
chr22	23695017	23696017	+	XLOC_054068|u87|ENSG00000228315|upEE	chr22	23695037	23695066	RBM15|HepG2	29
chr22	23695017	23696017	+	XLOC_054068|u87|ENSG00000228315|upEE	chr22	23695113	23695181	PRPF8|HepG2	68
chr22	23695017	23696017	+	XLOC_054068|u87|ENSG00000228315|upEE	chr22	23695939	23695996	EWSR1|K562	57
chr22	23695017	23696017	+	XLOC_054068|u87|ENSG00000228315|upEE	chr22	23695487	23695529	PTBP1|HepG2	42
chr22	23695017	23696017	+	XLOC_054068|u87|ENSG00000228315|upEE	chr22	23695489	23695505	RBM5|HepG2	16
chr22	23695017	23696017	+	XLOC_054068|u87|ENSG00000228315|upEE	chr22	23695488	23695530	BUD13|K562	42
chr22	23695017	23696017	+	XLOC_054068|u87|ENSG00000228315|upEE	chr22	23695953	23695984	IGF2BP1|HepG2	31
chr22	23695017	23696017	+	XLOC_054068|u87|ENSG00000228315|upEE	chr22	23695205	23695225	BCCIP|HepG2	20
chr22	23695017	23696017	+	XLOC_054068|u87|ENSG00000228315|upEE	chr22	23695166	23695194	EIF3H|HepG2	28
chr22	23695017	23696017	+	XLOC_054068|u87|ENSG00000228315|upEE	chr22	23695492	23695517	SRSF9|HepG2	25
chr22	23695017	23696017	+	XLOC_054068|u87|ENSG00000228315|upEE	chr22	23695975	23695998	CSTF2T|K562	23
chr22	23695017	23696017	+	XLOC_054068|u87|ENSG00000228315|upEE	chr22	23694980	23695094	HNRNPL|HepG2	77
chr22	23695017	23696017	+	XLOC_054068|u87|ENSG00000228315|upEE	chr22	23695428	23695451	MTPAP|K562	23
chr22	23695017	23696017	+	XLOC_054068|u87|ENSG00000228315|upEE	chr22	23695479	23695501	SRSF9|HepG2	22
chr22	23695017	23696017	+	XLOC_054068|u87|ENSG00000228315|upEE	chr22	23695021	23695023	EIF3D|HepG2	2
chr22	23695017	23696017	+	XLOC_054068|u87|ENSG00000228315|upEE	chr22	23695282	23695313	PPIL4|K562	31
chr22	23695017	23696017	+	XLOC_054068|u87|ENSG00000228315|upEE	chr22	23695208	23695243	SF3B4|K562	35
chr22	23695017	23696017	+	XLOC_054068|u87|ENSG00000228315|upEE	chr22	23695127	23695156	YWHAG|K562	29
chr22	23695017	23696017	+	XLOC_054068|u87|ENSG00000228315|upEE	chr22	23695207	23695248	UCHL5|HepG2	41
chr22	23695017	23696017	+	XLOC_054068|u87|ENSG00000228315|upEE	chr22	23695259	23695278	UCHL5|K562	19
chr22	23695017	23696017	+	XLOC_054068|u87|ENSG00000228315|upEE	chr22	23695120	23695139	RBM5|HepG2	19
chr22	23695017	23696017	+	XLOC_054068|u87|ENSG00000228315|upEE	chr22	23695462	23695519	XRCC6|K562	57
chr22	23695017	23696017	+	XLOC_054068|u87|ENSG00000228315|upEE	chr22	23695212	23695235	EFTUD2|HepG2	23
chr22	23695017	23696017	+	XLOC_054068|u87|ENSG00000228315|upEE	chr22	23695380	23695390	EIF3H|HepG2	10
chr22	23695017	23696017	+	XLOC_054068|u87|ENSG00000228315|upEE	chr22	23695113	23695148	BUD13|K562	35
chr22	23695017	23696017	+	XLOC_054068|u87|ENSG00000228315|upEE	chr22	23695734	23695762	RBFOX2|HepG2	28
chr22	23695017	23696017	+	XLOC_054068|u87|ENSG00000228315|upEE	chr22	23695492	23695511	MTPAP|K562	19
chr22	23695017	23696017	+	XLOC_054068|u87|ENSG00000228315|upEE	chr22	23695496	23695540	ZRANB2|K562	44
chr22	23695017	23696017	+	XLOC_054068|u87|ENSG00000228315|upEE	chr22	23695390	23695424	EIF3H|HepG2	34
chr22	23695017	23696017	+	XLOC_054068|u87|ENSG00000228315|upEE	chr22	23695024	23695045	XRCC6|HepG2	21
chr22	23695017	23696017	+	XLOC_054068|u87|ENSG00000228315|upEE	chr22	23695214	23695323	BUD13|HepG2	109
chr22	23695017	23696017	+	XLOC_054068|u87|ENSG00000228315|upEE	chr22	23695046	23695150	TIA1|K562	104
chr22	23695017	23696017	+	XLOC_054068|u87|ENSG00000228315|upEE	chr22	23695483	23695514	IGF2BP3|HepG2	31
chr22	23695017	23696017	+	XLOC_054068|u87|ENSG00000228315|upEE	chr22	23695081	23695118	SUPV3L1|HepG2	37
chr22	23695017	23696017	+	XLOC_054068|u87|ENSG00000228315|upEE	chr22	23695008	23695080	HNRNPK|K562	63
chr22	23695017	23696017	+	XLOC_054068|u87|ENSG00000228315|upEE	chr22	23695032	23695061	BUD13|HepG2	29
chr22	23695017	23696017	+	XLOC_054068|u87|ENSG00000228315|upEE	chr22	23695212	23695267	IGF2BP2|K562	55
chr22	23695017	23696017	+	XLOC_054068|u87|ENSG00000228315|upEE	chr22	23695487	23695522	SRSF7|K562	35
chr22	23695017	23696017	+	XLOC_054068|u87|ENSG00000228315|upEE	chr22	23695205	23695290	PPIG|HepG2	85
chr22	23695017	23696017	+	XLOC_054068|u87|ENSG00000228315|upEE	chr22	23695490	23695513	AUH|HepG2	23
chr22	23695017	23696017	+	XLOC_054068|u87|ENSG00000228315|upEE	chr22	23695430	23695445	HNRNPU|HepG2	15
chr22	23695017	23696017	+	XLOC_054068|u87|ENSG00000228315|upEE	chr22	23695191	23695275	GRWD1|HepG2	84
chr22	23695017	23696017	+	XLOC_054068|u87|ENSG00000228315|upEE	chr22	23695209	23695249	RBM15|HepG2	40
chr22	23695017	23696017	+	XLOC_054068|u87|ENSG00000228315|upEE	chr22	23695900	23695914	HNRNPU|K562	14
chr22	23695017	23696017	+	XLOC_054068|u87|ENSG00000228315|upEE	chr22	23695311	23695432	SRSF7|HepG2	121
chr22	23695017	23696017	+	XLOC_054068|u87|ENSG00000228315|upEE	chr22	23695214	23695242	HLTF|K562	28
chr22	23695017	23696017	+	XLOC_054068|u87|ENSG00000228315|upEE	chr22	23695501	23695518	PTBP1|K562	17
chr22	23695017	23696017	+	XLOC_054068|u87|ENSG00000228315|upEE	chr22	23695124	23695139	EFTUD2|HepG2	15
chr22	23695017	23696017	+	XLOC_054068|u87|ENSG00000228315|upEE	chr22	23695245	23695291	PTBP1|HepG2	46
chr22	23695017	23696017	+	XLOC_054068|u87|ENSG00000228315|upEE	chr22	23695479	23695513	XRN2|K562	34
chr22	23695017	23696017	+	XLOC_054068|u87|ENSG00000228315|upEE	chr22	23695511	23695560	SF3B4|K562	49
chr22	23695017	23696017	+	XLOC_054068|u87|ENSG00000228315|upEE	chr22	23695952	23695989	CSTF2T|HepG2	37
chr22	23695017	23696017	+	XLOC_054068|u87|ENSG00000228315|upEE	chr22	23695487	23695502	RBM5|HepG2	15
chr22	23695017	23696017	+	XLOC_054068|u87|ENSG00000228315|upEE	chr22	23695345	23695374	TBRG4|HepG2	29
chr22	23695017	23696017	+	XLOC_054068|u87|ENSG00000228315|upEE	chr22	23695019	23695068	U2AF1|HepG2	49
chr22	23695017	23696017	+	XLOC_054068|u87|ENSG00000228315|upEE	chr22	23695228	23695288	FKBP4|HepG2	60
chr22	23695017	23696017	+	XLOC_054068|u87|ENSG00000228315|upEE	chr22	23695029	23695070	LSM11|K562	41
chr22	23695017	23696017	+	XLOC_054068|u87|ENSG00000228315|upEE	chr22	23695192	23695253	RBM15|K562	61
chr22	23695017	23696017	+	XLOC_054068|u87|ENSG00000228315|upEE	chr22	23695337	23695345	TBRG4|HepG2	8
chr22	23695017	23696017	+	XLOC_054068|u87|ENSG00000228315|upEE	chr22	23695303	23695339	RBM15|K562	36
chr22	23695017	23696017	+	XLOC_054068|u87|ENSG00000228315|upEE	chr22	23695478	23695520	GRWD1|HepG2	42
chr22	23695017	23696017	+	XLOC_054068|u87|ENSG00000228315|upEE	chr22	23695447	23695518	ZNF622|K562	71
chr22	23695017	23696017	+	XLOC_054068|u87|ENSG00000228315|upEE	chr22	23695030	23695077	QKI|K562	47
chr22	23695017	23696017	+	XLOC_054068|u87|ENSG00000228315|upEE	chr22	23695001	23695036	DDX24|K562	19
chr22	23695017	23696017	+	XLOC_054068|u87|ENSG00000228315|upEE	chr22	23695453	23695537	BUD13|HepG2	84
chr22	23695017	23696017	+	XLOC_054068|u87|ENSG00000228315|upEE	chr22	23695481	23695528	SF3B4|K562	47
chr22	23695017	23696017	+	XLOC_054068|u87|ENSG00000228315|upEE	chr22	23695624	23695701	NONO|K562	77
chr22	23695017	23696017	+	XLOC_054068|u87|ENSG00000228315|upEE	chr22	23695332	23695357	GRWD1|HepG2	25
chr22	23695017	23696017	+	XLOC_054068|u87|ENSG00000228315|upEE	chr22	23695338	23695363	FASTKD2|HepG2	25
chr22	23695017	23696017	+	XLOC_054068|u87|ENSG00000228315|upEE	chr22	23695169	23695192	SRSF9|HepG2	23
chr22	23695017	23696017	+	XLOC_054068|u87|ENSG00000228315|upEE	chr22	23694986	23695069	TIA1|K562	52
chr22	23695017	23696017	+	XLOC_054068|u87|ENSG00000228315|upEE	chr22	23695026	23695084	QKI|HepG2	58
chr22	23695017	23696017	+	XLOC_054068|u87|ENSG00000228315|upEE	chr22	23695141	23695250	SRSF1|K562	109
chr22	23695017	23696017	+	XLOC_054068|u87|ENSG00000228315|upEE	chr22	23695132	23695145	NCBP2|HepG2	13
chr22	23695017	23696017	+	XLOC_054068|u87|ENSG00000228315|upEE	chr22	23695463	23695507	EFTUD2|HepG2	44
chr22	23695017	23696017	+	XLOC_054068|u87|ENSG00000228315|upEE	chr22	23695211	23695240	U2AF2|HepG2	29
chr22	23695017	23696017	+	XLOC_054068|u87|ENSG00000228315|upEE	chr22	23695208	23695246	RPS5|K562	38
chr22	23695017	23696017	+	XLOC_054068|u87|ENSG00000228315|upEE	chr22	23695108	23695155	UCHL5|HepG2	47
chr22	23695017	23696017	+	XLOC_054068|u87|ENSG00000228315|upEE	chr22	23695463	23695519	LSM11|HepG2	56
chr22	23695017	23696017	+	XLOC_054068|u87|ENSG00000228315|upEE	chr22	23695493	23695517	HLTF|K562	24
chr22	23695017	23696017	+	XLOC_054068|u87|ENSG00000228315|upEE	chr22	23695234	23695271	NOL12|HepG2	37
chr22	23695017	23696017	+	XLOC_054068|u87|ENSG00000228315|upEE	chr22	23695365	23695396	SLTM|K562	31
chr22	23695017	23696017	+	XLOC_054068|u87|ENSG00000228315|upEE	chr22	23695957	23695998	HNRNPU|HepG2	41
chr22	23695017	23696017	+	XLOC_054068|u87|ENSG00000228315|upEE	chr22	23695499	23695539	U2AF1|K562	40
chr22	23695017	23696017	+	XLOC_054068|u87|ENSG00000228315|upEE	chr22	23695382	23695417	PTBP1|HepG2	35
chr22	23695017	23696017	+	XLOC_054068|u87|ENSG00000228315|upEE	chr22	23695482	23695524	U2AF1|HepG2	42
chr22	23695017	23696017	+	XLOC_054068|u87|ENSG00000228315|upEE	chr22	23695232	23695291	AKAP8L|K562	59
chr22	23695017	23696017	+	XLOC_054068|u87|ENSG00000228315|upEE	chr22	23695488	23695521	PRPF8|HepG2	33
chr22	23695017	23696017	+	XLOC_054068|u87|ENSG00000228315|upEE	chr22	23695483	23695511	RBM15|HepG2	28
chr22	23695017	23696017	+	XLOC_054068|u87|ENSG00000228315|upEE	chr22	23695329	23695370	SRSF7|K562	41
chr22	23695017	23696017	+	XLOC_054068|u87|ENSG00000228315|upEE	chr22	23694887	23695053	PTBP1|HEK293T	36
chr22	23695017	23696017	+	XLOC_054068|u87|ENSG00000228315|upEE	chr22	23695975	23696000	CDC40|HepG2	25
chr22	23695017	23696017	+	XLOC_054068|u87|ENSG00000228315|upEE	chr22	23695924	23695956	RBFOX2|HepG2	32
chr22	23695017	23696017	+	XLOC_054068|u87|ENSG00000228315|upEE	chr22	23695323	23695420	GRWD1|HepG2	97
chr22	23695017	23696017	+	XLOC_054068|u87|ENSG00000228315|upEE	chr22	23695447	23695511	EIF3H|HepG2	64
chr22	23695017	23696017	+	XLOC_054068|u87|ENSG00000228315|upEE	chr22	23695008	23695035	XRN2|HepG2	18
chr22	23695017	23696017	+	XLOC_054068|u87|ENSG00000228315|upEE	chr22	23695398	23695459	SRSF9|HepG2	61
chr22	23695017	23696017	+	XLOC_054068|u87|ENSG00000228315|upEE	chr22	23695258	23695282	EIF3H|HepG2	24
chr22	23695017	23696017	+	XLOC_054068|u87|ENSG00000228315|upEE	chr22	23695214	23695242	RBM27|K562	28
chr22	23695017	23696017	+	XLOC_054068|u87|ENSG00000228315|upEE	chr22	23695700	23695734	NCBP2|HepG2	34
chr22	23695017	23696017	+	XLOC_054068|u87|ENSG00000228315|upEE	chr22	23695193	23695226	ZNF622|K562	33
chr22	23695017	23696017	+	XLOC_054068|u87|ENSG00000228315|upEE	chr22	23695039	23695072	AGGF1|K562	33
chr22	23695017	23696017	+	XLOC_054068|u87|ENSG00000228315|upEE	chr22	23695257	23695287	GRWD1|HepG2	30
chr22	23695017	23696017	+	XLOC_054068|u87|ENSG00000228315|upEE	chr22	23695955	23695998	CSTF2T|K562	43
chr22	23695017	23696017	+	XLOC_054068|u87|ENSG00000228315|upEE	chr22	23695284	23695346	SRSF1|HepG2	62
chr22	23695017	23696017	+	XLOC_054068|u87|ENSG00000228315|upEE	chr22	23695320	23695336	EIF3H|HepG2	16
chr22	23695017	23696017	+	XLOC_054068|u87|ENSG00000228315|upEE	chr22	23695000	23695035	RBFOX2|HepG2	18
chr22	23695017	23696017	+	XLOC_054068|u87|ENSG00000228315|upEE	chr22	23695492	23695534	U2AF2|HepG2	42
chr22	23695017	23696017	+	XLOC_054068|u87|ENSG00000228315|upEE	chr22	23695487	23695520	RBFOX2|K562	33
chr22	23695017	23696017	+	XLOC_054068|u87|ENSG00000228315|upEE	chr22	23695527	23695573	SF3B4|HepG2	46
chr22	23695017	23696017	+	XLOC_054068|u87|ENSG00000228315|upEE	chr22	23695214	23695237	FASTKD2|HepG2	23
chr22	23695017	23696017	+	XLOC_054068|u87|ENSG00000228315|upEE	chr22	23695475	23695518	SRSF1|K562	43
chr22	23695017	23696017	+	XLOC_054068|u87|ENSG00000228315|upEE	chr22	23695354	23695427	SRSF1|HepG2	73
chr22	23695017	23696017	+	XLOC_054068|u87|ENSG00000228315|upEE	chr22	23695538	23695589	SF3A3|HepG2	51
chr22	23695017	23696017	+	XLOC_054068|u87|ENSG00000228315|upEE	chr22	23695420	23695429	PRPF8|K562	9
chr22	23695017	23696017	+	XLOC_054068|u87|ENSG00000228315|upEE	chr22	23695471	23695519	SRSF1|HepG2	48
chr22	23695017	23696017	+	XLOC_054068|u87|ENSG00000228315|upEE	chr22	23695410	23695471	PPIG|HepG2	61
chr22	23695017	23696017	+	XLOC_054068|u87|ENSG00000228315|upEE	chr22	23694999	23695053	GTF2F1|HepG2	36
chr22	23695017	23696017	+	XLOC_054068|u87|ENSG00000228315|upEE	chr22	23695432	23695520	SRSF7|HepG2	88
chr22	23695017	23696017	+	XLOC_054068|u87|ENSG00000228315|upEE	chr22	23695473	23695520	PPIG|HepG2	47
chr22	23695017	23696017	+	XLOC_054068|u87|ENSG00000228315|upEE	chr22	23695199	23695238	RBM15|HepG2	39
chr22	23695017	23696017	+	XLOC_054068|u87|ENSG00000228315|upEE	chr22	23695071	23695103	TARDBP|K562	32
chr22	23695017	23696017	+	XLOC_054068|u87|ENSG00000228315|upEE	chr22	23695010	23695083	TIA1|HepG2	66
chr22	23695017	23696017	+	XLOC_054068|u87|ENSG00000228315|upEE	chr22	23695249	23695329	TRA2A|HepG2	80
chr22	23695017	23696017	+	XLOC_054068|u87|ENSG00000228315|upEE	chr22	23695496	23695516	YBX3|K562	20
chr22	23695017	23696017	+	XLOC_054068|u87|ENSG00000228315|upEE	chr22	23695304	23695380	UCHL5|HepG2	76
chr22	23695017	23696017	+	XLOC_054068|u87|ENSG00000228315|upEE	chr22	23695216	23695260	FASTKD2|HepG2	44
chr22	23695017	23696017	+	XLOC_054068|u87|ENSG00000228315|upEE	chr22	23695480	23695521	RBM22|HepG2	41
chr22	23695017	23696017	+	XLOC_054068|u87|ENSG00000228315|upEE	chr22	23695481	23695512	NOL12|HepG2	31
chr22	23695017	23696017	+	XLOC_054068|u87|ENSG00000228315|upEE	chr22	23695468	23695519	BUD13|HepG2	51
chr22	23695017	23696017	+	XLOC_054068|u87|ENSG00000228315|upEE	chr22	23695313	23695385	PPIG|HepG2	72
chr22	23695017	23696017	+	XLOC_054068|u87|ENSG00000228315|upEE	chr22	23695492	23695511	NKRF|HepG2	19
chr22	23695017	23696017	+	XLOC_054068|u87|ENSG00000228315|upEE	chr22	23695483	23695517	FASTKD2|HepG2	34
chr22	23695017	23696017	+	XLOC_054068|u87|ENSG00000228315|upEE	chr22	23695425	23695477	NCBP2|HepG2	52
chr22	23695017	23696017	+	XLOC_054068|u87|ENSG00000228315|upEE	chr22	23695706	23695740	HNRNPU|K562	34
chr22	23695017	23696017	+	XLOC_054068|u87|ENSG00000228315|upEE	chr22	23694994	23695094	HNRNPK|K562	77
chr22	23695017	23696017	+	XLOC_054068|u87|ENSG00000228315|upEE	chr22	23695374	23695394	BUD13|HepG2	20
chr22	23695017	23696017	+	XLOC_054068|u87|ENSG00000228315|upEE	chr22	23695484	23695517	XRN2|HepG2	33
chr22	23695017	23696017	+	XLOC_054068|u87|ENSG00000228315|upEE	chr22	23695123	23695143	CSTF2|HepG2	20
chr22	23695017	23696017	+	XLOC_054068|u87|ENSG00000228315|upEE	chr22	23695412	23695473	PPIG|HepG2	61
chr22	23695017	23696017	+	XLOC_054068|u87|ENSG00000228315|upEE	chr22	23695175	23695246	RBM15|K562	71
chr22	23695017	23696017	+	XLOC_054068|u87|ENSG00000228315|upEE	chr22	23695476	23695516	SRSF7|K562	40
chr22	23695017	23696017	+	XLOC_054068|u87|ENSG00000228315|upEE	chr22	23695098	23695126	PCBP2|HepG2	28
chr13	50082057	50083057	+	XLOC_054068|u87|ENSG00000176124|upEE	chr13	50082458	50082570	GRWD1|HepG2	112
chr13	50082057	50083057	+	XLOC_054068|u87|ENSG00000176124|upEE	chr13	50082289	50082317	RPS3|K562	28
chr13	50082057	50083057	+	XLOC_054068|u87|ENSG00000176124|upEE	chr13	50082620	50082657	HNRNPA1|HepG2	37
chr13	50082057	50083057	+	XLOC_054068|u87|ENSG00000176124|upEE	chr13	50082397	50082440	EIF3H|HepG2	43
chr13	50082057	50083057	+	XLOC_054068|u87|ENSG00000176124|upEE	chr13	50082250	50082275	CDC40|HepG2	25
chr13	50082057	50083057	+	XLOC_054068|u87|ENSG00000176124|upEE	chr13	50082625	50082659	KHSRP|K562	34
chr13	50082057	50083057	+	XLOC_054068|u87|ENSG00000176124|upEE	chr13	50082260	50082303	IGF2BP2|K562	43
chr13	50082057	50083057	+	XLOC_054068|u87|ENSG00000176124|upEE	chr13	50082437	50082468	METAP2|K562	31
chr13	50082057	50083057	+	XLOC_054068|u87|ENSG00000176124|upEE	chr13	50082375	50082410	PPIL4|K562	35
chr13	50082057	50083057	+	XLOC_054068|u87|ENSG00000176124|upEE	chr13	50082578	50082608	TAF15|HepG2	30
chr13	50082057	50083057	+	XLOC_054068|u87|ENSG00000176124|upEE	chr13	50082806	50082846	AGGF1|HepG2	40
chr13	50082057	50083057	+	XLOC_054068|u87|ENSG00000176124|upEE	chr13	50082739	50082789	CSTF2T|HepG2	50
chr13	50082057	50083057	+	XLOC_054068|u87|ENSG00000176124|upEE	chr13	50082578	50082641	PRPF8|HepG2	63
chr13	50082057	50083057	+	XLOC_054068|u87|ENSG00000176124|upEE	chr13	50082304	50082334	EIF3D|HepG2	30
chr13	50082057	50083057	+	XLOC_054068|u87|ENSG00000176124|upEE	chr13	50082585	50082613	SRSF1|HepG2	28
chr13	50082057	50083057	+	XLOC_054068|u87|ENSG00000176124|upEE	chr13	50082301	50082385	KHDRBS1|K562	84
chr13	50082057	50083057	+	XLOC_054068|u87|ENSG00000176124|upEE	chr13	50082797	50082817	TAF15|K562	20
chr13	50082057	50083057	+	XLOC_054068|u87|ENSG00000176124|upEE	chr13	50082128	50082142	FAM120A|HepG2	14
chr13	50082057	50083057	+	XLOC_054068|u87|ENSG00000176124|upEE	chr13	50082371	50082559	YBX3|K562	188
chr13	50082057	50083057	+	XLOC_054068|u87|ENSG00000176124|upEE	chr13	50082330	50082342	RBM5|HepG2	12
chr13	50082057	50083057	+	XLOC_054068|u87|ENSG00000176124|upEE	chr13	50082031	50082067	TIA1|K562	10
chr13	50082057	50083057	+	XLOC_054068|u87|ENSG00000176124|upEE	chr13	50082349	50082383	U2AF2|HepG2	34
chr13	50082057	50083057	+	XLOC_054068|u87|ENSG00000176124|upEE	chr13	50082555	50082558	SND1|K562	3
chr13	50082057	50083057	+	XLOC_054068|u87|ENSG00000176124|upEE	chr13	50082024	50082070	FAM120A|HepG2	13
chr13	50082057	50083057	+	XLOC_054068|u87|ENSG00000176124|upEE	chr13	50082295	50082343	TIA1|K562	48
chr13	50082057	50083057	+	XLOC_054068|u87|ENSG00000176124|upEE	chr13	50082513	50082584	TIAL1|HeLa	71
chr13	50082057	50083057	+	XLOC_054068|u87|ENSG00000176124|upEE	chr13	50082621	50082647	DGCR8|HepG2	26
chr13	50082057	50083057	+	XLOC_054068|u87|ENSG00000176124|upEE	chr13	50082635	50082665	RBM15|K562	30
chr13	50082057	50083057	+	XLOC_054068|u87|ENSG00000176124|upEE	chr13	50082315	50082345	DROSHA|K562	30
chr13	50082057	50083057	+	XLOC_054068|u87|ENSG00000176124|upEE	chr13	50082674	50082702	AGGF1|HepG2	28
chr13	50082057	50083057	+	XLOC_054068|u87|ENSG00000176124|upEE	chr13	50082395	50082430	NOLC1|K562	35
chr13	50082057	50083057	+	XLOC_054068|u87|ENSG00000176124|upEE	chr13	50082124	50082181	RBFOX2|HepG2	57
chr13	50082057	50083057	+	XLOC_054068|u87|ENSG00000176124|upEE	chr13	50082661	50082690	GNL3|K562	29
chr13	50082057	50083057	+	XLOC_054068|u87|ENSG00000176124|upEE	chr13	50082586	50082626	TAF15|K562	40
chr13	50082057	50083057	+	XLOC_054068|u87|ENSG00000176124|upEE	chr13	50082345	50082439	ZNF622|K562	94
chr13	50082057	50083057	+	XLOC_054068|u87|ENSG00000176124|upEE	chr13	50082739	50082801	XRN2|HepG2	62
chr13	50082057	50083057	+	XLOC_054068|u87|ENSG00000176124|upEE	chr13	50082212	50082272	NCBP2|HepG2	60
chr13	50082057	50083057	+	XLOC_054068|u87|ENSG00000176124|upEE	chr13	50082387	50082414	LARP4|HepG2	27
chr13	50082057	50083057	+	XLOC_054068|u87|ENSG00000176124|upEE	chr13	50082315	50082359	CDC40|HepG2	44
chr13	50082057	50083057	+	XLOC_054068|u87|ENSG00000176124|upEE	chr13	50082274	50082334	DDX3X|HepG2	60
chr13	50082057	50083057	+	XLOC_054068|u87|ENSG00000176124|upEE	chr13	50082261	50082434	UCHL5|HepG2	173
chr13	50082057	50083057	+	XLOC_054068|u87|ENSG00000176124|upEE	chr13	50082309	50082350	EIF3D|HepG2	41
chr13	50082057	50083057	+	XLOC_054068|u87|ENSG00000176124|upEE	chr13	50082622	50082667	EFTUD2|HepG2	45
chr13	50082057	50083057	+	XLOC_054068|u87|ENSG00000176124|upEE	chr13	50082370	50082407	TAF15|HepG2	37
chr13	50082057	50083057	+	XLOC_054068|u87|ENSG00000176124|upEE	chr13	50082577	50082608	SRSF1|K562	31
chr13	50082057	50083057	+	XLOC_054068|u87|ENSG00000176124|upEE	chr13	50082467	50082477	ZRANB2|K562	10
chr13	50082057	50083057	+	XLOC_054068|u87|ENSG00000176124|upEE	chr13	50082587	50082613	HNRNPU|K562	26
chr13	50082057	50083057	+	XLOC_054068|u87|ENSG00000176124|upEE	chr13	50082270	50082300	DDX55|K562	30
chr13	50082057	50083057	+	XLOC_054068|u87|ENSG00000176124|upEE	chr13	50082736	50082772	TIA1|K562	36
chr13	50082057	50083057	+	XLOC_054068|u87|ENSG00000176124|upEE	chr13	50082314	50082418	SAFB2|K562	104
chr13	50082057	50083057	+	XLOC_054068|u87|ENSG00000176124|upEE	chr13	50082728	50082780	XRN2|HepG2	52
chr13	50082057	50083057	+	XLOC_054068|u87|ENSG00000176124|upEE	chr13	50082769	50082799	PUM2|K562	30
chr13	50082057	50083057	+	XLOC_054068|u87|ENSG00000176124|upEE	chr13	50082620	50082657	POLR2G|HepG2	37
chr13	50082057	50083057	+	XLOC_054068|u87|ENSG00000176124|upEE	chr13	50082403	50082447	TARDBP|K562	44
chr13	50082057	50083057	+	XLOC_054068|u87|ENSG00000176124|upEE	chr13	50082597	50082624	CSTF2|HepG2	27
chr13	50082057	50083057	+	XLOC_054068|u87|ENSG00000176124|upEE	chr13	50082282	50082314	FMR1|K562	32
chr13	50082057	50083057	+	XLOC_054068|u87|ENSG00000176124|upEE	chr13	50082140	50082157	AKAP8L|K562	17
chr13	50082057	50083057	+	XLOC_054068|u87|ENSG00000176124|upEE	chr13	50082708	50082750	RBM15|K562	42
chr13	50082057	50083057	+	XLOC_054068|u87|ENSG00000176124|upEE	chr13	50082343	50082386	U2AF1|K562	43
chr13	50082057	50083057	+	XLOC_054068|u87|ENSG00000176124|upEE	chr13	50082308	50082404	KHDRBS1|K562	96
chr13	50082057	50083057	+	XLOC_054068|u87|ENSG00000176124|upEE	chr13	50082135	50082167	SRSF1|HepG2	32
chr13	50082057	50083057	+	XLOC_054068|u87|ENSG00000176124|upEE	chr13	50082298	50082354	BUD13|K562	56
chr13	50082057	50083057	+	XLOC_054068|u87|ENSG00000176124|upEE	chr13	50083010	50083028	HNRNPL|HepG2	18
chr13	50082057	50083057	+	XLOC_054068|u87|ENSG00000176124|upEE	chr13	50082106	50082137	DROSHA|K562	31
chr13	50082057	50083057	+	XLOC_054068|u87|ENSG00000176124|upEE	chr13	50082745	50082788	QKI|HepG2	43
chr13	50082057	50083057	+	XLOC_054068|u87|ENSG00000176124|upEE	chr13	50082584	50082606	GEMIN5|K562	22
chr13	50082057	50083057	+	XLOC_054068|u87|ENSG00000176124|upEE	chr13	50082621	50082660	RBM15|K562	39
chr13	50082057	50083057	+	XLOC_054068|u87|ENSG00000176124|upEE	chr13	50082294	50082312	FAM120A|HepG2	18
chr13	50082057	50083057	+	XLOC_054068|u87|ENSG00000176124|upEE	chr13	50082253	50082261	DDX6|HepG2	8
chr13	50082057	50083057	+	XLOC_054068|u87|ENSG00000176124|upEE	chr13	50082269	50082299	FMR1|K562	30
chr13	50082057	50083057	+	XLOC_054068|u87|ENSG00000176124|upEE	chr13	50082297	50082345	SRSF1|HepG2	48
chr13	50082057	50083057	+	XLOC_054068|u87|ENSG00000176124|upEE	chr13	50082684	50082700	LSM11|HepG2	16
chr13	50082057	50083057	+	XLOC_054068|u87|ENSG00000176124|upEE	chr13	50082073	50082121	LARP4|HepG2	48
chr13	50082057	50083057	+	XLOC_054068|u87|ENSG00000176124|upEE	chr13	50083017	50083056	CSTF2|HepG2	39
chr13	50082057	50083057	+	XLOC_054068|u87|ENSG00000176124|upEE	chr13	50082511	50082545	NONO|K562	34
chr13	50082057	50083057	+	XLOC_054068|u87|ENSG00000176124|upEE	chr13	50082796	50082831	DGCR8|K562	35
chr13	50082057	50083057	+	XLOC_054068|u87|ENSG00000176124|upEE	chr13	50082044	50082093	RPS5|HepG2	36
chr13	50082057	50083057	+	XLOC_054068|u87|ENSG00000176124|upEE	chr13	50082110	50082171	RBFOX2|HepG2	61
chr13	50082057	50083057	+	XLOC_054068|u87|ENSG00000176124|upEE	chr13	50082471	50082516	TIA1|K562	45
chr13	50082057	50083057	+	XLOC_054068|u87|ENSG00000176124|upEE	chr13	50083019	50083078	HNRNPA1|HepG2	38
chr13	50082057	50083057	+	XLOC_054068|u87|ENSG00000176124|upEE	chr13	50082470	50082561	UCHL5|HepG2	91
chr13	50082057	50083057	+	XLOC_054068|u87|ENSG00000176124|upEE	chr13	50082245	50082418	DDX3X|K562	173
chr13	50082057	50083057	+	XLOC_054068|u87|ENSG00000176124|upEE	chr13	50083001	50083069	HNRNPL|HepG2	56
chr13	50082057	50083057	+	XLOC_054068|u87|ENSG00000176124|upEE	chr13	50082395	50082441	UCHL5|HepG2	46
chr13	50082057	50083057	+	XLOC_054068|u87|ENSG00000176124|upEE	chr13	50082652	50082661	GNL3|K562	9
chr13	50082057	50083057	+	XLOC_054068|u87|ENSG00000176124|upEE	chr13	50082376	50082409	NCBP2|HepG2	33
chr13	50082057	50083057	+	XLOC_054068|u87|ENSG00000176124|upEE	chr13	50082142	50082165	XRN2|HepG2	23
chr13	50082057	50083057	+	XLOC_054068|u87|ENSG00000176124|upEE	chr13	50082332	50082343	TIA1|K562	11
chr13	50082057	50083057	+	XLOC_054068|u87|ENSG00000176124|upEE	chr13	50082292	50082304	DDX6|HepG2	12
chr13	50082057	50083057	+	XLOC_054068|u87|ENSG00000176124|upEE	chr13	50082807	50082835	CSTF2T|HepG2	28
chr13	50082057	50083057	+	XLOC_054068|u87|ENSG00000176124|upEE	chr13	50082095	50082118	TROVE2|HepG2	23
chr13	50082057	50083057	+	XLOC_054068|u87|ENSG00000176124|upEE	chr13	50082258	50082287	U2AF2|K562	29
chr13	50082057	50083057	+	XLOC_054068|u87|ENSG00000176124|upEE	chr13	50082972	50083071	RBM15|HepG2	85
chr13	50082057	50083057	+	XLOC_054068|u87|ENSG00000176124|upEE	chr13	50082039	50082070	DDX42|K562	13
chr13	50082057	50083057	+	XLOC_054068|u87|ENSG00000176124|upEE	chr13	50082333	50082426	LSM11|HepG2	93
chr13	50082057	50083057	+	XLOC_054068|u87|ENSG00000176124|upEE	chr13	50082332	50082454	UCHL5|K562	122
chr13	50082057	50083057	+	XLOC_054068|u87|ENSG00000176124|upEE	chr13	50082539	50082585	PRPF8|HepG2	46
chr13	50082057	50083057	+	XLOC_054068|u87|ENSG00000176124|upEE	chr13	50082355	50082400	AKAP8L|K562	45
chr13	50082057	50083057	+	XLOC_054068|u87|ENSG00000176124|upEE	chr13	50082797	50082870	KHSRP|K562	73
chr13	50082057	50083057	+	XLOC_054068|u87|ENSG00000176124|upEE	chr13	50082490	50082526	DDX3X|K562	36
chr13	50082057	50083057	+	XLOC_054068|u87|ENSG00000176124|upEE	chr13	50082584	50082644	TIA1|K562	60
chr13	50082057	50083057	+	XLOC_054068|u87|ENSG00000176124|upEE	chr13	50082268	50082303	SRSF1|HepG2	35
chr13	50082057	50083057	+	XLOC_054068|u87|ENSG00000176124|upEE	chr13	50082382	50082429	HLTF|K562	47
chr13	50082057	50083057	+	XLOC_054068|u87|ENSG00000176124|upEE	chr13	50082504	50082536	SFPQ|HepG2	32
chr13	50082057	50083057	+	XLOC_054068|u87|ENSG00000176124|upEE	chr13	50082216	50082401	NCBP2|HepG2	185
chr13	50082057	50083057	+	XLOC_054068|u87|ENSG00000176124|upEE	chr13	50082758	50082810	EIF3D|HepG2	52
chr13	50082057	50083057	+	XLOC_054068|u87|ENSG00000176124|upEE	chr13	50082308	50082385	U2AF2|HepG2	77
chr13	50082057	50083057	+	XLOC_054068|u87|ENSG00000176124|upEE	chr13	50082286	50082327	NOLC1|K562	41
chr13	50082057	50083057	+	XLOC_054068|u87|ENSG00000176124|upEE	chr13	50082977	50082998	YWHAG|K562	21
chr13	50082057	50083057	+	XLOC_054068|u87|ENSG00000176124|upEE	chr13	50082626	50082663	RBM15|HepG2	37
chr13	50082057	50083057	+	XLOC_054068|u87|ENSG00000176124|upEE	chr13	50082316	50082347	FTO|K562	31
chr13	50082057	50083057	+	XLOC_054068|u87|ENSG00000176124|upEE	chr13	50082538	50082558	YBX3|K562	20
chr13	50082057	50083057	+	XLOC_054068|u87|ENSG00000176124|upEE	chr13	50082034	50082115	SUGP2|HepG2	58
chr13	50082057	50083057	+	XLOC_054068|u87|ENSG00000176124|upEE	chr13	50082958	50082982	TIA1|K562	24
chr13	50082057	50083057	+	XLOC_054068|u87|ENSG00000176124|upEE	chr13	50082951	50083052	KHSRP|K562	101
chr13	50082057	50083057	+	XLOC_054068|u87|ENSG00000176124|upEE	chr13	50082277	50082456	RBFOX2|K562	179
chr13	50082057	50083057	+	XLOC_054068|u87|ENSG00000176124|upEE	chr13	50082305	50082344	U2AF1|HepG2	39
chr13	50082057	50083057	+	XLOC_054068|u87|ENSG00000176124|upEE	chr13	50082375	50082436	EIF3D|HepG2	61
chr13	50082057	50083057	+	XLOC_054068|u87|ENSG00000176124|upEE	chr13	50082948	50082991	LSM11|HepG2	43
chr13	50082057	50083057	+	XLOC_054068|u87|ENSG00000176124|upEE	chr13	50082810	50082842	TAF15|HepG2	32
chr13	50082057	50083057	+	XLOC_054068|u87|ENSG00000176124|upEE	chr13	50082337	50082389	PTBP1|HepG2	52
chr13	50082057	50083057	+	XLOC_054068|u87|ENSG00000176124|upEE	chr13	50082942	50083008	EIF3D|HepG2	66
chr13	50082057	50083057	+	XLOC_054068|u87|ENSG00000176124|upEE	chr13	50082347	50082386	U2AF2|K562	39
chr13	50082057	50083057	+	XLOC_054068|u87|ENSG00000176124|upEE	chr13	50082364	50082450	SAFB2|K562	86
chr13	50082057	50083057	+	XLOC_054068|u87|ENSG00000176124|upEE	chr13	50082548	50082558	PPIG|HepG2	10
chr13	50082057	50083057	+	XLOC_054068|u87|ENSG00000176124|upEE	chr13	50082756	50082762	CSTF2|HepG2	6
chr13	50082057	50083057	+	XLOC_054068|u87|ENSG00000176124|upEE	chr13	50082663	50082700	HNRNPU|HepG2	37
chr13	50082057	50083057	+	XLOC_054068|u87|ENSG00000176124|upEE	chr13	50082746	50082777	CSTF2T|HepG2	31
chr13	50082057	50083057	+	XLOC_054068|u87|ENSG00000176124|upEE	chr13	50082783	50082845	KHSRP|K562	62
chr13	50082057	50083057	+	XLOC_054068|u87|ENSG00000176124|upEE	chr13	50082397	50082418	RBM15|K562	21
chr13	50082057	50083057	+	XLOC_054068|u87|ENSG00000176124|upEE	chr13	50082470	50082540	EIF3D|HepG2	70
chr13	50082057	50083057	+	XLOC_054068|u87|ENSG00000176124|upEE	chr13	50082415	50082463	MTPAP|K562	48
chr13	50082057	50083057	+	XLOC_054068|u87|ENSG00000176124|upEE	chr13	50082739	50082797	CSTF2|HepG2	58
chr13	50082057	50083057	+	XLOC_054068|u87|ENSG00000176124|upEE	chr13	50082124	50082150	CSTF2T|K562	26
chr13	50082057	50083057	+	XLOC_054068|u87|ENSG00000176124|upEE	chr13	50082537	50082547	NONO|K562	10
chr13	50082057	50083057	+	XLOC_054068|u87|ENSG00000176124|upEE	chr13	50082066	50082095	FASTKD2|HepG2	29
chr13	50082057	50083057	+	XLOC_054068|u87|ENSG00000176124|upEE	chr13	50082938	50083008	KHSRP|K562	70
chr13	50082057	50083057	+	XLOC_054068|u87|ENSG00000176124|upEE	chr13	50082323	50082379	TIA1|HepG2	56
chr13	50082057	50083057	+	XLOC_054068|u87|ENSG00000176124|upEE	chr13	50082352	50082360	NONO|K562	8
chr13	50082057	50083057	+	XLOC_054068|u87|ENSG00000176124|upEE	chr13	50082757	50082785	TIA1|HepG2	28
chr13	50082057	50083057	+	XLOC_054068|u87|ENSG00000176124|upEE	chr13	50082336	50082368	NONO|K562	32
chr13	50082057	50083057	+	XLOC_054068|u87|ENSG00000176124|upEE	chr13	50082627	50082668	U2AF1|HepG2	41
chr13	50082057	50083057	+	XLOC_054068|u87|ENSG00000176124|upEE	chr13	50082721	50082750	SLTM|HepG2	29
chr13	50082057	50083057	+	XLOC_054068|u87|ENSG00000176124|upEE	chr13	50082523	50082546	NONO|K562	23
chr13	50082057	50083057	+	XLOC_054068|u87|ENSG00000176124|upEE	chr13	50082275	50082325	BUD13|HepG2	50
chr13	50082057	50083057	+	XLOC_054068|u87|ENSG00000176124|upEE	chr13	50082748	50082782	TAF15|HepG2	34
chr13	50082057	50083057	+	XLOC_054068|u87|ENSG00000176124|upEE	chr13	50082033	50082068	IGF2BP1|HepG2	11
chr13	50082057	50083057	+	XLOC_054068|u87|ENSG00000176124|upEE	chr13	50082106	50082155	AGGF1|HepG2	49
chr13	50082057	50083057	+	XLOC_054068|u87|ENSG00000176124|upEE	chr13	50082467	50082529	SND1|K562	62
chr13	50082057	50083057	+	XLOC_054068|u87|ENSG00000176124|upEE	chr13	50082381	50082443	DDX24|K562	62
chr13	50082057	50083057	+	XLOC_054068|u87|ENSG00000176124|upEE	chr13	50082222	50082267	RBM15|K562	45
chr13	50082057	50083057	+	XLOC_054068|u87|ENSG00000176124|upEE	chr13	50082322	50082380	DDX3X|K562	58
chr13	50082057	50083057	+	XLOC_054068|u87|ENSG00000176124|upEE	chr13	50082517	50082543	UCHL5|K562	26
chr13	50082057	50083057	+	XLOC_054068|u87|ENSG00000176124|upEE	chr13	50082286	50082363	YBX3|K562	77
chr13	50082057	50083057	+	XLOC_054068|u87|ENSG00000176124|upEE	chr13	50082031	50082110	RBFOX2|HepG2	53
chr13	50082057	50083057	+	XLOC_054068|u87|ENSG00000176124|upEE	chr13	50082253	50082453	ZNF622|K562	200
chr13	50082057	50083057	+	XLOC_054068|u87|ENSG00000176124|upEE	chr13	50082523	50082565	FASTKD2|HepG2	42
chr13	50082057	50083057	+	XLOC_054068|u87|ENSG00000176124|upEE	chr13	50082350	50082383	SRSF1|K562	33
chr13	50082057	50083057	+	XLOC_054068|u87|ENSG00000176124|upEE	chr13	50082676	50082728	NCBP2|HepG2	52
chr13	50082057	50083057	+	XLOC_054068|u87|ENSG00000176124|upEE	chr13	50082574	50082618	LSM11|HepG2	44
chr13	50082057	50083057	+	XLOC_054068|u87|ENSG00000176124|upEE	chr13	50082948	50082989	TAF15|K562	41
chr13	50082057	50083057	+	XLOC_054068|u87|ENSG00000176124|upEE	chr13	50082280	50082358	NCBP2|HepG2	78
chr13	50082057	50083057	+	XLOC_054068|u87|ENSG00000176124|upEE	chr13	50082314	50082388	UCHL5|HepG2	74
chr13	50082057	50083057	+	XLOC_054068|u87|ENSG00000176124|upEE	chr13	50082511	50082551	ZNF622|K562	40
chr13	50082057	50083057	+	XLOC_054068|u87|ENSG00000176124|upEE	chr13	50082087	50082147	RBFOX2|K562	60
chr13	50082057	50083057	+	XLOC_054068|u87|ENSG00000176124|upEE	chr13	50082785	50082874	HNRNPA1|HepG2	89
chr13	50082057	50083057	+	XLOC_054068|u87|ENSG00000176124|upEE	chr13	50082532	50082554	TAF15|K562	22
chr13	50082057	50083057	+	XLOC_054068|u87|ENSG00000176124|upEE	chr13	50082058	50082088	XPO5|HepG2	30
chr13	50082057	50083057	+	XLOC_054068|u87|ENSG00000176124|upEE	chr13	50082798	50082852	SLTM|HepG2	54
chr13	50082057	50083057	+	XLOC_054068|u87|ENSG00000176124|upEE	chr13	50082383	50082419	GTF2F1|HepG2	36
chr13	50082057	50083057	+	XLOC_054068|u87|ENSG00000176124|upEE	chr13	50082690	50082719	PRPF8|K562	29
chr13	50082057	50083057	+	XLOC_054068|u87|ENSG00000176124|upEE	chr13	50082898	50082921	KHSRP|K562	23
chr13	50082057	50083057	+	XLOC_054068|u87|ENSG00000176124|upEE	chr13	50082319	50082403	PPIL4|K562	84
chr13	50082057	50083057	+	XLOC_054068|u87|ENSG00000176124|upEE	chr13	50083023	50083060	SAFB2|K562	34
chr13	50082057	50083057	+	XLOC_054068|u87|ENSG00000176124|upEE	chr13	50082752	50082800	HNRNPL|HepG2	48
chr13	50082057	50083057	+	XLOC_054068|u87|ENSG00000176124|upEE	chr13	50082004	50082069	HNRNPUL1|HepG2	12
chr13	50082057	50083057	+	XLOC_054068|u87|ENSG00000176124|upEE	chr13	50082477	50082538	RBM15|HepG2	61
chr13	50082057	50083057	+	XLOC_054068|u87|ENSG00000176124|upEE	chr13	50082352	50082396	TAF15|K562	44
chr13	50082057	50083057	+	XLOC_054068|u87|ENSG00000176124|upEE	chr13	50082973	50083024	CPSF6|HEK293	51
chr13	50082057	50083057	+	XLOC_054068|u87|ENSG00000176124|upEE	chr13	50082740	50082783	HNRNPA1|K562	43
chr13	50082057	50083057	+	XLOC_054068|u87|ENSG00000176124|upEE	chr13	50082764	50082789	RBM22|K562	25
chr13	50082057	50083057	+	XLOC_054068|u87|ENSG00000176124|upEE	chr13	50082316	50082449	UCHL5|K562	133
chr13	50082057	50083057	+	XLOC_054068|u87|ENSG00000176124|upEE	chr13	50082465	50082505	SLTM|K562	40
chr13	50082057	50083057	+	XLOC_054068|u87|ENSG00000176124|upEE	chr13	50082481	50082537	HNRNPU|HepG2	56
chr13	50082057	50083057	+	XLOC_054068|u87|ENSG00000176124|upEE	chr13	50082252	50082322	RBM15|K562	70
chr13	50082057	50083057	+	XLOC_054068|u87|ENSG00000176124|upEE	chr13	50082666	50082784	AGGF1|HepG2	118
chr13	50082057	50083057	+	XLOC_054068|u87|ENSG00000176124|upEE	chr13	50082510	50082550	HNRNPUL1|HepG2	40
chr13	50082057	50083057	+	XLOC_054068|u87|ENSG00000176124|upEE	chr13	50082047	50082058	RBFOX2|HepG2	1
chr13	50082057	50083057	+	XLOC_054068|u87|ENSG00000176124|upEE	chr13	50082516	50082552	PUS1|K562	36
chr13	50082057	50083057	+	XLOC_054068|u87|ENSG00000176124|upEE	chr13	50082292	50082327	FASTKD2|HepG2	35
chr13	50082057	50083057	+	XLOC_054068|u87|ENSG00000176124|upEE	chr13	50082953	50082981	EWSR1|K562	28
chr13	50082057	50083057	+	XLOC_054068|u87|ENSG00000176124|upEE	chr13	50082258	50082305	SRSF1|K562	47
chr13	50082057	50083057	+	XLOC_054068|u87|ENSG00000176124|upEE	chr13	50082545	50082582	HNRNPUL1|HepG2	37
chr13	50082057	50083057	+	XLOC_054068|u87|ENSG00000176124|upEE	chr13	50082470	50082504	DDX42|K562	34
chr13	50082057	50083057	+	XLOC_054068|u87|ENSG00000176124|upEE	chr13	50082322	50082373	EIF3D|HepG2	51
chr13	50082057	50083057	+	XLOC_054068|u87|ENSG00000176124|upEE	chr13	50082962	50082999	LARP4|HepG2	37
chr13	50082057	50083057	+	XLOC_054068|u87|ENSG00000176124|upEE	chr13	50082990	50083031	CPSF6|K562	41
chr13	50082057	50083057	+	XLOC_054068|u87|ENSG00000176124|upEE	chr13	50082760	50082769	PUM2|K562	9
chr13	50082057	50083057	+	XLOC_054068|u87|ENSG00000176124|upEE	chr13	50082501	50082534	SUPV3L1|HepG2	33
chr13	50082057	50083057	+	XLOC_054068|u87|ENSG00000176124|upEE	chr13	50082289	50082308	CSTF2T|HepG2	19
chr13	50082057	50083057	+	XLOC_054068|u87|ENSG00000176124|upEE	chr13	50082282	50082538	YBX3|K562	256
chr13	50082057	50083057	+	XLOC_054068|u87|ENSG00000176124|upEE	chr13	50082682	50082706	SFPQ|HepG2	24
chr13	50082057	50083057	+	XLOC_054068|u87|ENSG00000176124|upEE	chr13	50082464	50082510	EFTUD2|K562	46
chr13	50082057	50083057	+	XLOC_054068|u87|ENSG00000176124|upEE	chr13	50082298	50082302	LARP4|K562	4
chr13	50082057	50083057	+	XLOC_054068|u87|ENSG00000176124|upEE	chr13	50082504	50082530	DHX30|HepG2	26
chr13	50082057	50083057	+	XLOC_054068|u87|ENSG00000176124|upEE	chr13	50082233	50082315	DDX3X|K562	82
chr13	50082057	50083057	+	XLOC_054068|u87|ENSG00000176124|upEE	chr13	50082303	50082326	LSM11|K562	23
chr13	50082057	50083057	+	XLOC_054068|u87|ENSG00000176124|upEE	chr13	50082306	50082362	HNRNPM|K562	56
chr13	50082057	50083057	+	XLOC_054068|u87|ENSG00000176124|upEE	chr13	50082360	50082458	GRWD1|HepG2	98
chr13	50082057	50083057	+	XLOC_054068|u87|ENSG00000176124|upEE	chr13	50082488	50082547	RBM15|K562	59
chr13	50082057	50083057	+	XLOC_054068|u87|ENSG00000176124|upEE	chr13	50082546	50082584	SFPQ|HepG2	38
chr13	50082057	50083057	+	XLOC_054068|u87|ENSG00000176124|upEE	chr13	50082392	50082416	YWHAG|K562	24
chr13	50082057	50083057	+	XLOC_054068|u87|ENSG00000176124|upEE	chr13	50082306	50082334	SFPQ|HepG2	28
chr13	50082057	50083057	+	XLOC_054068|u87|ENSG00000176124|upEE	chr13	50082035	50082064	TIA1|K562	7
chr13	50082057	50083057	+	XLOC_054068|u87|ENSG00000176124|upEE	chr13	50082712	50082721	SLTM|HepG2	9
chr13	50082057	50083057	+	XLOC_054068|u87|ENSG00000176124|upEE	chr13	50082123	50082129	GTF2F1|HepG2	6
chr13	50082057	50083057	+	XLOC_054068|u87|ENSG00000176124|upEE	chr13	50082673	50082719	NONO|K562	46
chr13	50082057	50083057	+	XLOC_054068|u87|ENSG00000176124|upEE	chr13	50082347	50082353	U2AF1|HepG2	6
chr13	50082057	50083057	+	XLOC_054068|u87|ENSG00000176124|upEE	chr13	50082304	50082354	DDX6|HepG2	50
chr13	50082057	50083057	+	XLOC_054068|u87|ENSG00000176124|upEE	chr13	50082743	50082795	SRSF1|HepG2	52
chr13	50082057	50083057	+	XLOC_054068|u87|ENSG00000176124|upEE	chr13	50082477	50082508	ZRANB2|K562	31
chr13	50082057	50083057	+	XLOC_054068|u87|ENSG00000176124|upEE	chr13	50082356	50082386	U2AF2|K562	30
chr13	50082057	50083057	+	XLOC_054068|u87|ENSG00000176124|upEE	chr13	50082311	50082378	LSM11|K562	67
chr13	50082057	50083057	+	XLOC_054068|u87|ENSG00000176124|upEE	chr13	50082124	50082137	TAF15|HepG2	13
chr13	50082057	50083057	+	XLOC_054068|u87|ENSG00000176124|upEE	chr13	50082447	50082564	GRWD1|HepG2	117
chr13	50082057	50083057	+	XLOC_054068|u87|ENSG00000176124|upEE	chr13	50082909	50082946	HNRNPL|HepG2	37
chr13	50082057	50083057	+	XLOC_054068|u87|ENSG00000176124|upEE	chr13	50082326	50082447	GRWD1|HepG2	121
chr13	50082057	50083057	+	XLOC_054068|u87|ENSG00000176124|upEE	chr13	50082110	50082150	RBM5|HepG2	40
chr13	50082057	50083057	+	XLOC_054068|u87|ENSG00000176124|upEE	chr13	50082553	50082558	DDX3X|HepG2	5
chr13	50082057	50083057	+	XLOC_054068|u87|ENSG00000176124|upEE	chr13	50082339	50082377	TROVE2|K562	38
chr13	50082057	50083057	+	XLOC_054068|u87|ENSG00000176124|upEE	chr13	50082466	50082498	METAP2|K562	32
chr13	50082057	50083057	+	XLOC_054068|u87|ENSG00000176124|upEE	chr13	50082815	50082845	LARP4|HepG2	30
chr13	50082057	50083057	+	XLOC_054068|u87|ENSG00000176124|upEE	chr13	50082948	50082990	CSTF2|HepG2	42
chr13	50082057	50083057	+	XLOC_054068|u87|ENSG00000176124|upEE	chr13	50082328	50082412	TAF15|K562	84
chr13	50082057	50083057	+	XLOC_054068|u87|ENSG00000176124|upEE	chr13	50082114	50082143	NKRF|HepG2	29
chr13	50082057	50083057	+	XLOC_054068|u87|ENSG00000176124|upEE	chr13	50082059	50082089	GEMIN5|K562	30
chr13	50082057	50083057	+	XLOC_054068|u87|ENSG00000176124|upEE	chr13	50082748	50082777	TIA1|K562	29
chr13	50082057	50083057	+	XLOC_054068|u87|ENSG00000176124|upEE	chr13	50082403	50082428	NONO|K562	25
chr13	50082057	50083057	+	XLOC_054068|u87|ENSG00000176124|upEE	chr13	50082754	50082792	TIA1|HepG2	38
chr13	50082057	50083057	+	XLOC_054068|u87|ENSG00000176124|upEE	chr13	50082061	50082096	CSTF2T|HepG2	35
chr13	50082057	50083057	+	XLOC_054068|u87|ENSG00000176124|upEE	chr13	50082544	50082653	PRPF8|K562	109
chr13	50082057	50083057	+	XLOC_054068|u87|ENSG00000176124|upEE	chr13	50082297	50082338	RPS5|K562	41
chr13	50082057	50083057	+	XLOC_054068|u87|ENSG00000176124|upEE	chr13	50082311	50082353	BUD13|HepG2	42
chr13	50082057	50083057	+	XLOC_054068|u87|ENSG00000176124|upEE	chr13	50082635	50082670	UCHL5|HepG2	35
chr13	50082057	50083057	+	XLOC_054068|u87|ENSG00000176124|upEE	chr13	50082504	50082557	BUD13|K562	53
chr13	50082057	50083057	+	XLOC_054068|u87|ENSG00000176124|upEE	chr13	50082143	50082160	CSTF2T|HepG2	17
chr13	50082057	50083057	+	XLOC_054068|u87|ENSG00000176124|upEE	chr13	50083021	50083065	CSTF2T|K562	36
chr13	50082057	50083057	+	XLOC_054068|u87|ENSG00000176124|upEE	chr13	50082565	50082601	RBM15|K562	36
chr13	50082057	50083057	+	XLOC_054068|u87|ENSG00000176124|upEE	chr13	50082464	50082502	PRPF8|K562	38
chr13	50082057	50083057	+	XLOC_054068|u87|ENSG00000176124|upEE	chr13	50082812	50082865	HNRNPU|K562	53
chr13	50082057	50083057	+	XLOC_054068|u87|ENSG00000176124|upEE	chr13	50082759	50082801	TARDBP|K562	42
chr13	50082057	50083057	+	XLOC_054068|u87|ENSG00000176124|upEE	chr13	50082297	50082338	DDX55|K562	41
chr13	50082057	50083057	+	XLOC_054068|u87|ENSG00000176124|upEE	chr13	50082316	50082350	DDX55|HepG2	34
chr13	50082057	50083057	+	XLOC_054068|u87|ENSG00000176124|upEE	chr13	50082575	50082610	TIA1|HepG2	35
chr13	50082057	50083057	+	XLOC_054068|u87|ENSG00000176124|upEE	chr13	50082330	50082373	SRSF7|K562	43
chr13	50082057	50083057	+	XLOC_054068|u87|ENSG00000176124|upEE	chr13	50082372	50082396	TROVE2|K562	24
chr13	50082057	50083057	+	XLOC_054068|u87|ENSG00000176124|upEE	chr13	50082502	50082519	SFPQ|HepG2	17
chr13	50082057	50083057	+	XLOC_054068|u87|ENSG00000176124|upEE	chr13	50082744	50082786	HNRNPU|K562	42
chr13	50082057	50083057	+	XLOC_054068|u87|ENSG00000176124|upEE	chr13	50082030	50082070	TAF15|HepG2	13
chr13	50082057	50083057	+	XLOC_054068|u87|ENSG00000176124|upEE	chr13	50082505	50082533	RBM15|K562	28
chr13	50082057	50083057	+	XLOC_054068|u87|ENSG00000176124|upEE	chr13	50082313	50082351	DDX6|K562	38
chr13	50082057	50083057	+	XLOC_054068|u87|ENSG00000176124|upEE	chr13	50082558	50082596	PRPF8|K562	38
chr13	50082057	50083057	+	XLOC_054068|u87|ENSG00000176124|upEE	chr13	50082948	50082988	LSM11|K562	40
chr13	50082057	50083057	+	XLOC_054068|u87|ENSG00000176124|upEE	chr13	50082401	50082415	SFPQ|HepG2	14
chr13	50082057	50083057	+	XLOC_054068|u87|ENSG00000176124|upEE	chr13	50082277	50082327	NOLC1|K562	50
chr13	50082057	50083057	+	XLOC_054068|u87|ENSG00000176124|upEE	chr13	50082750	50082781	RBFOX2|HepG2	31
chr13	50082057	50083057	+	XLOC_054068|u87|ENSG00000176124|upEE	chr13	50082951	50082982	RBM15|K562	31
chr13	50082057	50083057	+	XLOC_054068|u87|ENSG00000176124|upEE	chr13	50082302	50082315	LARP4|K562	13
chr13	50082057	50083057	+	XLOC_054068|u87|ENSG00000176124|upEE	chr13	50082463	50082506	AKAP8L|K562	43
chr13	50082057	50083057	+	XLOC_054068|u87|ENSG00000176124|upEE	chr13	50082254	50082315	DDX6|K562	61
chr13	50082057	50083057	+	XLOC_054068|u87|ENSG00000176124|upEE	chr13	50082261	50082288	DDX6|HepG2	27
chr13	50082057	50083057	+	XLOC_054068|u87|ENSG00000176124|upEE	chr13	50082772	50082811	FASTKD2|HepG2	39
chr13	50082057	50083057	+	XLOC_054068|u87|ENSG00000176124|upEE	chr13	50082347	50082365	PRPF8|K562	18
chr13	50082057	50083057	+	XLOC_054068|u87|ENSG00000176124|upEE	chr13	50082331	50082384	CSTF2|HepG2	53
chr13	50082057	50083057	+	XLOC_054068|u87|ENSG00000176124|upEE	chr13	50082301	50082328	NKRF|HepG2	27
chr13	50082057	50083057	+	XLOC_054068|u87|ENSG00000176124|upEE	chr13	50082300	50082310	DDX59|HepG2	10
chr13	50082057	50083057	+	XLOC_054068|u87|ENSG00000176124|upEE	chr13	50082747	50082766	IGF2BP3|HepG2	19
chr13	50082057	50083057	+	XLOC_054068|u87|ENSG00000176124|upEE	chr13	50082518	50082553	DGCR8|K562	35
chr17	29616542	29617542	+	XLOC_054068|u87|ENSG00000167549|upEE	chr17	29617071	29617121	SLTM|K562	50
chr17	29616542	29617542	+	XLOC_054068|u87|ENSG00000167549|upEE	chr17	29617179	29617212	DDX42|K562	33
chr17	29616542	29617542	+	XLOC_054068|u87|ENSG00000167549|upEE	chr17	29617033	29617051	NOLC1|K562	18
chr17	29616542	29617542	+	XLOC_054068|u87|ENSG00000167549|upEE	chr17	29616917	29616938	PRPF8|K562	21
chr17	29616542	29617542	+	XLOC_054068|u87|ENSG00000167549|upEE	chr17	29617247	29617298	PRPF8|K562	51
chr17	29616542	29617542	+	XLOC_054068|u87|ENSG00000167549|upEE	chr17	29617196	29617228	SLTM|K562	32
chr17	29616542	29617542	+	XLOC_054068|u87|ENSG00000167549|upEE	chr17	29617254	29617286	SF3B4|K562	32
chr17	29616542	29617542	+	XLOC_054068|u87|ENSG00000167549|upEE	chr17	29617075	29617132	RBFOX2|HepG2	57
chr17	29616542	29617542	+	XLOC_054068|u87|ENSG00000167549|upEE	chr17	29617004	29617052	UCHL5|K562	48
chr17	29616542	29617542	+	XLOC_054068|u87|ENSG00000167549|upEE	chr17	29617084	29617131	EWSR1|K562	47
chr17	29616542	29617542	+	XLOC_054068|u87|ENSG00000167549|upEE	chr17	29617065	29617118	EWSR1|K562	53
chr17	29616542	29617542	+	XLOC_054068|u87|ENSG00000167549|upEE	chr17	29617016	29617080	PRPF8|K562	64
chr17	29616542	29617542	+	XLOC_054068|u87|ENSG00000167549|upEE	chr17	29616992	29617029	PPIL4|K562	37
chr17	29616542	29617542	+	XLOC_054068|u87|ENSG00000167549|upEE	chr17	29616819	29616850	LSM11|K562	31
chr17	29616542	29617542	+	XLOC_054068|u87|ENSG00000167549|upEE	chr17	29616692	29616782	EIF4A3|HeLa	90
chr17	29616542	29617542	+	XLOC_054068|u87|ENSG00000167549|upEE	chr17	29617009	29617043	SRSF1|K562	34
chr17	29616542	29617542	+	XLOC_054068|u87|ENSG00000167549|upEE	chr17	29617244	29617254	SRSF1|K562	10
chr17	29616542	29617542	+	XLOC_054068|u87|ENSG00000167549|upEE	chr17	29617101	29617138	SLTM|K562	37
chr17	29616542	29617542	+	XLOC_054068|u87|ENSG00000167549|upEE	chr17	29617027	29617086	RBFOX2|K562	59
chr17	29616542	29617542	+	XLOC_054068|u87|ENSG00000167549|upEE	chr17	29617463	29617491	RBFOX2|K562	28
chr17	29616542	29617542	+	XLOC_054068|u87|ENSG00000167549|upEE	chr17	29616844	29616888	CPSF6|K562	44
chr17	29616542	29617542	+	XLOC_054068|u87|ENSG00000167549|upEE	chr17	29617042	29617073	NONO|K562	31
chr17	29616542	29617542	+	XLOC_054068|u87|ENSG00000167549|upEE	chr17	29617256	29617288	TROVE2|K562	32
chr17	29616542	29617542	+	XLOC_054068|u87|ENSG00000167549|upEE	chr17	29617241	29617244	SRSF1|K562	3
chr17	29616542	29617542	+	XLOC_054068|u87|ENSG00000167549|upEE	chr17	29616997	29617041	AARS|K562	44
chr17	29616542	29617542	+	XLOC_054068|u87|ENSG00000167549|upEE	chr17	29617112	29617141	HNRNPU|K562	29
chr17	29616542	29617542	+	XLOC_054068|u87|ENSG00000167549|upEE	chr17	29616858	29616891	NONO|K562	33
chr17	29616542	29617542	+	XLOC_054068|u87|ENSG00000167549|upEE	chr17	29616937	29616960	SRSF1|K562	23
chr17	29616542	29617542	+	XLOC_054068|u87|ENSG00000167549|upEE	chr17	29617441	29617464	SMNDC1|K562	23
chr17	29616542	29617542	+	XLOC_054068|u87|ENSG00000167549|upEE	chr17	29616997	29617035	SRSF1|K562	38
chr17	29616542	29617542	+	XLOC_054068|u87|ENSG00000167549|upEE	chr17	29617322	29617360	U2AF2|K562	38
chr17	29616542	29617542	+	XLOC_054068|u87|ENSG00000167549|upEE	chr17	29616561	29616569	ZRANB2|K562	8
chr17	29616542	29617542	+	XLOC_054068|u87|ENSG00000167549|upEE	chr17	29616842	29616847	SRSF1|K562	5
chr17	29616542	29617542	+	XLOC_054068|u87|ENSG00000167549|upEE	chr17	29616551	29616581	NONO|K562	30
chr17	29616542	29617542	+	XLOC_054068|u87|ENSG00000167549|upEE	chr17	29617534	29617573	YBX3|K562	8
chr17	29616542	29617542	+	XLOC_054068|u87|ENSG00000167549|upEE	chr17	29617045	29617066	TRA2A|K562	21
chr17	29616542	29617542	+	XLOC_054068|u87|ENSG00000167549|upEE	chr17	29617452	29617477	TIA1|K562	25
chr17	29616542	29617542	+	XLOC_054068|u87|ENSG00000167549|upEE	chr17	29616969	29617002	EIF4A3|HeLa	33
chr17	29616542	29617542	+	XLOC_054068|u87|ENSG00000167549|upEE	chr17	29617063	29617085	SMNDC1|K562	22
chr17	29616542	29617542	+	XLOC_054068|u87|ENSG00000167549|upEE	chr17	29616569	29616595	ZRANB2|K562	26
chr17	29616542	29617542	+	XLOC_054068|u87|ENSG00000167549|upEE	chr17	29617066	29617118	LSM11|K562	52
chr17	29616542	29617542	+	XLOC_054068|u87|ENSG00000167549|upEE	chr17	29617244	29617254	SF3B4|K562	10
chr17	29616542	29617542	+	XLOC_054068|u87|ENSG00000167549|upEE	chr17	29617203	29617263	NONO|K562	60
chr17	29616542	29617542	+	XLOC_054068|u87|ENSG00000167549|upEE	chr17	29617024	29617048	BUD13|K562	24
chr17	29616542	29617542	+	XLOC_054068|u87|ENSG00000167549|upEE	chr17	29617420	29617432	CSTF2T|K562	12
chr20	46021386	46022386	+	XLOC_054068|u87|ENSG00000124140|upEE	chr20	46021718	46021745	IGF2BP1|HepG2	27
chr20	46021386	46022386	+	XLOC_054068|u87|ENSG00000124140|upEE	chr20	46021846	46021886	IGF2BP3|HepG2	40
chr20	46021386	46022386	+	XLOC_054068|u87|ENSG00000124140|upEE	chr20	46021745	46021777	U2AF1|HepG2	32
chr20	46021386	46022386	+	XLOC_054068|u87|ENSG00000124140|upEE	chr20	46021789	46021819	NCBP2|HepG2	30
chr20	46021386	46022386	+	XLOC_054068|u87|ENSG00000124140|upEE	chr20	46021861	46021887	IGF2BP2|K562	26
chr20	46021386	46022386	+	XLOC_054068|u87|ENSG00000124140|upEE	chr20	46021434	46021466	HNRNPL|HepG2	32
chr20	46021386	46022386	+	XLOC_054068|u87|ENSG00000124140|upEE	chr20	46021556	46021585	HNRNPL|HepG2	29
chr20	46021386	46022386	+	XLOC_054068|u87|ENSG00000124140|upEE	chr20	46021694	46021823	IGF2BP2|K562	129
chr20	46021386	46022386	+	XLOC_054068|u87|ENSG00000124140|upEE	chr20	46021845	46021880	LARP4|HepG2	35
chr20	46021386	46022386	+	XLOC_054068|u87|ENSG00000124140|upEE	chr20	46021796	46021830	AUH|HepG2	34
chr20	46021386	46022386	+	XLOC_054068|u87|ENSG00000124140|upEE	chr20	46021777	46021795	PCBP2|HepG2	18
chr20	46021386	46022386	+	XLOC_054068|u87|ENSG00000124140|upEE	chr20	46021836	46021870	NCBP2|HepG2	34
chr20	46021386	46022386	+	XLOC_054068|u87|ENSG00000124140|upEE	chr20	46021857	46021883	GRWD1|HepG2	26
chr20	46021386	46022386	+	XLOC_054068|u87|ENSG00000124140|upEE	chr20	46021973	46022033	CSTF2T|HepG2	60
chr20	46021386	46022386	+	XLOC_054068|u87|ENSG00000124140|upEE	chr20	46021774	46021804	GRWD1|HepG2	30
chr20	46021386	46022386	+	XLOC_054068|u87|ENSG00000124140|upEE	chr20	46021725	46021794	LARP4|HepG2	69
chr20	46021386	46022386	+	XLOC_054068|u87|ENSG00000124140|upEE	chr20	46021735	46021770	DDX3X|HepG2	35
chr20	46021386	46022386	+	XLOC_054068|u87|ENSG00000124140|upEE	chr20	46021790	46021831	IGF2BP1|HepG2	41
chr20	46021386	46022386	+	XLOC_054068|u87|ENSG00000124140|upEE	chr20	46021828	46021873	DDX3X|HepG2	45
chr20	46021386	46022386	+	XLOC_054068|u87|ENSG00000124140|upEE	chr20	46021731	46021753	IGF2BP2|K562	22
chr20	46021386	46022386	+	XLOC_054068|u87|ENSG00000124140|upEE	chr20	46021861	46021887	IGF2BP1|HepG2	26
chr20	46021386	46022386	+	XLOC_054068|u87|ENSG00000124140|upEE	chr20	46021762	46021806	DDX3X|K562	44
chr20	46021386	46022386	+	XLOC_054068|u87|ENSG00000124140|upEE	chr20	46021948	46022007	CDC40|HepG2	59
chr12	122976470	122977470	+	XLOC_054068|u87|ENSG00000111325|upEE	chr12	122977383	122977418	SLTM|K562	35
chr12	122976470	122977470	+	XLOC_054068|u87|ENSG00000111325|upEE	chr12	122977387	122977402	LARP4|HepG2	15
chr12	122976470	122977470	+	XLOC_054068|u87|ENSG00000111325|upEE	chr12	122976531	122976539	TROVE2|HepG2	8
chr12	122976470	122977470	+	XLOC_054068|u87|ENSG00000111325|upEE	chr12	122976588	122976621	EFTUD2|HepG2	33
chr12	122976470	122977470	+	XLOC_054068|u87|ENSG00000111325|upEE	chr12	122977286	122977412	HNRNPA1|K562	126
chr12	122976470	122977470	+	XLOC_054068|u87|ENSG00000111325|upEE	chr12	122976909	122976927	XRCC6|K562	18
chr12	122976470	122977470	+	XLOC_054068|u87|ENSG00000111325|upEE	chr12	122977297	122977320	RBFOX2|K562	23
chr12	122976470	122977470	+	XLOC_054068|u87|ENSG00000111325|upEE	chr12	122976870	122976872	DDX24|K562	2
chr12	122976470	122977470	+	XLOC_054068|u87|ENSG00000111325|upEE	chr12	122977033	122977088	CSTF2T|K562	55
chr12	122976470	122977470	+	XLOC_054068|u87|ENSG00000111325|upEE	chr12	122977311	122977338	YBX3|K562	27
chr12	122976470	122977470	+	XLOC_054068|u87|ENSG00000111325|upEE	chr12	122977028	122977061	SRSF1|K562	33
chr12	122976470	122977470	+	XLOC_054068|u87|ENSG00000111325|upEE	chr12	122977207	122977293	METAP2|K562	86
chr12	122976470	122977470	+	XLOC_054068|u87|ENSG00000111325|upEE	chr12	122976526	122976553	HNRNPU|K562	27
chr12	122976470	122977470	+	XLOC_054068|u87|ENSG00000111325|upEE	chr12	122976667	122976674	RBM15|K562	7
chr12	122976470	122977470	+	XLOC_054068|u87|ENSG00000111325|upEE	chr12	122977032	122977063	FAM120A|HepG2	31
chr12	122976470	122977470	+	XLOC_054068|u87|ENSG00000111325|upEE	chr12	122976715	122976757	MTPAP|K562	42
chr12	122976470	122977470	+	XLOC_054068|u87|ENSG00000111325|upEE	chr12	122977302	122977342	MTPAP|K562	40
chr12	122976470	122977470	+	XLOC_054068|u87|ENSG00000111325|upEE	chr12	122976664	122976686	AGGF1|HepG2	22
chr12	122976470	122977470	+	XLOC_054068|u87|ENSG00000111325|upEE	chr12	122977202	122977264	AKAP8L|K562	62
chr12	122976470	122977470	+	XLOC_054068|u87|ENSG00000111325|upEE	chr12	122977268	122977303	RBM22|HepG2	35
chr12	122976470	122977470	+	XLOC_054068|u87|ENSG00000111325|upEE	chr12	122977378	122977411	FMR1|K562	33
chr12	122976470	122977470	+	XLOC_054068|u87|ENSG00000111325|upEE	chr12	122976744	122976762	SND1|K562	18
chr12	122976470	122977470	+	XLOC_054068|u87|ENSG00000111325|upEE	chr12	122976963	122976997	GPKOW|K562	34
chr12	122976470	122977470	+	XLOC_054068|u87|ENSG00000111325|upEE	chr12	122977246	122977254	ZRANB2|K562	8
chr12	122976470	122977470	+	XLOC_054068|u87|ENSG00000111325|upEE	chr12	122977239	122977282	EIF3H|HepG2	43
chr12	122976470	122977470	+	XLOC_054068|u87|ENSG00000111325|upEE	chr12	122977038	122977066	PTBP1|HepG2	28
chr12	122976470	122977470	+	XLOC_054068|u87|ENSG00000111325|upEE	chr12	122976443	122976475	EIF3H|HepG2	5
chr12	122976470	122977470	+	XLOC_054068|u87|ENSG00000111325|upEE	chr12	122977011	122977055	PPIG|HepG2	44
chr12	122976470	122977470	+	XLOC_054068|u87|ENSG00000111325|upEE	chr12	122976665	122976698	DDX55|HepG2	33
chr12	122976470	122977470	+	XLOC_054068|u87|ENSG00000111325|upEE	chr12	122977151	122977165	TBRG4|K562	14
chr12	122976470	122977470	+	XLOC_054068|u87|ENSG00000111325|upEE	chr12	122977236	122977255	POLR2G|HepG2	19
chr12	122976470	122977470	+	XLOC_054068|u87|ENSG00000111325|upEE	chr12	122977030	122977087	GTF2F1|K562	57
chr12	122976470	122977470	+	XLOC_054068|u87|ENSG00000111325|upEE	chr12	122977284	122977368	UCHL5|K562	84
chr12	122976470	122977470	+	XLOC_054068|u87|ENSG00000111325|upEE	chr12	122976870	122976899	DDX55|HepG2	29
chr12	122976470	122977470	+	XLOC_054068|u87|ENSG00000111325|upEE	chr12	122977336	122977353	DDX6|K562	17
chr12	122976470	122977470	+	XLOC_054068|u87|ENSG00000111325|upEE	chr12	122976602	122976625	ZRANB2|K562	23
chr12	122976470	122977470	+	XLOC_054068|u87|ENSG00000111325|upEE	chr12	122976720	122976745	DDX55|K562	25
chr12	122976470	122977470	+	XLOC_054068|u87|ENSG00000111325|upEE	chr12	122976658	122976695	UCHL5|K562	37
chr12	122976470	122977470	+	XLOC_054068|u87|ENSG00000111325|upEE	chr12	122976944	122976982	XRN2|K562	38
chr12	122976470	122977470	+	XLOC_054068|u87|ENSG00000111325|upEE	chr12	122977393	122977416	CSTF2T|HepG2	23
chr12	122976470	122977470	+	XLOC_054068|u87|ENSG00000111325|upEE	chr12	122977035	122977107	SRSF1|HepG2	72
chr12	122976470	122977470	+	XLOC_054068|u87|ENSG00000111325|upEE	chr12	122977217	122977256	GRWD1|HepG2	39
chr12	122976470	122977470	+	XLOC_054068|u87|ENSG00000111325|upEE	chr12	122977028	122977074	DHX30|K562	46
chr12	122976470	122977470	+	XLOC_054068|u87|ENSG00000111325|upEE	chr12	122977406	122977429	RBM15|HepG2	23
chr12	122976470	122977470	+	XLOC_054068|u87|ENSG00000111325|upEE	chr12	122977303	122977355	CSTF2T|K562	52
chr12	122976470	122977470	+	XLOC_054068|u87|ENSG00000111325|upEE	chr12	122976650	122976681	SF3B4|HepG2	31
chr12	122976470	122977470	+	XLOC_054068|u87|ENSG00000111325|upEE	chr12	122977021	122977063	NKRF|HepG2	42
chr12	122976470	122977470	+	XLOC_054068|u87|ENSG00000111325|upEE	chr12	122976712	122976768	UCHL5|K562	56
chr12	122976470	122977470	+	XLOC_054068|u87|ENSG00000111325|upEE	chr12	122977024	122977060	RBM15|K562	36
chr12	122976470	122977470	+	XLOC_054068|u87|ENSG00000111325|upEE	chr12	122977199	122977237	TBRG4|K562	38
chr12	122976470	122977470	+	XLOC_054068|u87|ENSG00000111325|upEE	chr12	122976600	122976618	BUD13|K562	18
chr12	122976470	122977470	+	XLOC_054068|u87|ENSG00000111325|upEE	chr12	122977017	122977093	BUD13|HepG2	76
chr12	122976470	122977470	+	XLOC_054068|u87|ENSG00000111325|upEE	chr12	122977183	122977209	TNRC6A|K562	26
chr12	122976470	122977470	+	XLOC_054068|u87|ENSG00000111325|upEE	chr12	122977366	122977400	HNRNPL|K562	34
chr12	122976470	122977470	+	XLOC_054068|u87|ENSG00000111325|upEE	chr12	122977014	122977062	IGF2BP3|HepG2	48
chr12	122976470	122977470	+	XLOC_054068|u87|ENSG00000111325|upEE	chr12	122976731	122976762	PRPF8|HepG2	31
chr12	122976470	122977470	+	XLOC_054068|u87|ENSG00000111325|upEE	chr12	122976654	122976693	RPS3|HepG2	39
chr12	122976470	122977470	+	XLOC_054068|u87|ENSG00000111325|upEE	chr12	122976871	122976875	SUPV3L1|HepG2	4
chr12	122976470	122977470	+	XLOC_054068|u87|ENSG00000111325|upEE	chr12	122977063	122977110	FASTKD2|HepG2	47
chr12	122976470	122977470	+	XLOC_054068|u87|ENSG00000111325|upEE	chr12	122976589	122976619	SLTM|HepG2	30
chr12	122976470	122977470	+	XLOC_054068|u87|ENSG00000111325|upEE	chr12	122977037	122977062	CSTF2|HepG2	25
chr12	122976470	122977470	+	XLOC_054068|u87|ENSG00000111325|upEE	chr12	122977142	122977174	AGGF1|HepG2	32
chr12	122976470	122977470	+	XLOC_054068|u87|ENSG00000111325|upEE	chr12	122977401	122977410	UPF1|K562	9
chr12	122976470	122977470	+	XLOC_054068|u87|ENSG00000111325|upEE	chr12	122977321	122977330	RBM5|HepG2	9
chr12	122976470	122977470	+	XLOC_054068|u87|ENSG00000111325|upEE	chr12	122977214	122977267	RBM15|HepG2	53
chr12	122976470	122977470	+	XLOC_054068|u87|ENSG00000111325|upEE	chr12	122977321	122977355	PUM2|K562	34
chr12	122976470	122977470	+	XLOC_054068|u87|ENSG00000111325|upEE	chr12	122977378	122977412	NONO|K562	34
chr12	122976470	122977470	+	XLOC_054068|u87|ENSG00000111325|upEE	chr12	122977374	122977425	AKAP8L|K562	51
chr12	122976470	122977470	+	XLOC_054068|u87|ENSG00000111325|upEE	chr12	122977036	122977072	GRWD1|HepG2	36
chr12	122976470	122977470	+	XLOC_054068|u87|ENSG00000111325|upEE	chr12	122977322	122977343	SRSF1|K562	21
chr12	122976470	122977470	+	XLOC_054068|u87|ENSG00000111325|upEE	chr12	122977061	122977094	TNRC6A|K562	33
chr12	122976470	122977470	+	XLOC_054068|u87|ENSG00000111325|upEE	chr12	122977074	122977115	FASTKD2|HepG2	41
chr12	122976470	122977470	+	XLOC_054068|u87|ENSG00000111325|upEE	chr12	122977233	122977264	NCBP2|K562	31
chr12	122976470	122977470	+	XLOC_054068|u87|ENSG00000111325|upEE	chr12	122976654	122976697	ZRANB2|K562	43
chr12	122976470	122977470	+	XLOC_054068|u87|ENSG00000111325|upEE	chr12	122977302	122977351	NOLC1|K562	49
chr12	122976470	122977470	+	XLOC_054068|u87|ENSG00000111325|upEE	chr12	122977030	122977065	DDX3X|K562	35
chr12	122976470	122977470	+	XLOC_054068|u87|ENSG00000111325|upEE	chr12	122977065	122977095	TRA2A|HepG2	30
chr12	122976470	122977470	+	XLOC_054068|u87|ENSG00000111325|upEE	chr12	122977301	122977344	AKAP8L|K562	43
chr12	122976470	122977470	+	XLOC_054068|u87|ENSG00000111325|upEE	chr12	122976597	122976610	BUD13|K562	13
chr12	122976470	122977470	+	XLOC_054068|u87|ENSG00000111325|upEE	chr12	122976873	122976963	GRWD1|HepG2	90
chr12	122976470	122977470	+	XLOC_054068|u87|ENSG00000111325|upEE	chr12	122977372	122977402	DROSHA|K562	30
chr12	122976470	122977470	+	XLOC_054068|u87|ENSG00000111325|upEE	chr12	122976594	122976642	SF3B4|K562	48
chr12	122976470	122977470	+	XLOC_054068|u87|ENSG00000111325|upEE	chr12	122977037	122977064	CPSF6|K562	27
chr12	122976470	122977470	+	XLOC_054068|u87|ENSG00000111325|upEE	chr12	122976940	122977009	PRPF8|HepG2	69
chr12	122976470	122977470	+	XLOC_054068|u87|ENSG00000111325|upEE	chr12	122977296	122977390	UCHL5|HepG2	94
chr12	122976470	122977470	+	XLOC_054068|u87|ENSG00000111325|upEE	chr12	122976593	122976616	LSM11|K562	23
chr12	122976470	122977470	+	XLOC_054068|u87|ENSG00000111325|upEE	chr12	122977027	122977033	GRSF1|HepG2	6
chr12	122976470	122977470	+	XLOC_054068|u87|ENSG00000111325|upEE	chr12	122977036	122977066	CSTF2|HepG2	30
chr12	122976470	122977470	+	XLOC_054068|u87|ENSG00000111325|upEE	chr12	122977032	122977069	AKAP8L|K562	37
chr12	122976470	122977470	+	XLOC_054068|u87|ENSG00000111325|upEE	chr12	122976598	122976637	U2AF1|HepG2	39
chr12	122976470	122977470	+	XLOC_054068|u87|ENSG00000111325|upEE	chr12	122977237	122977267	EIF3D|HepG2	30
chr12	122976470	122977470	+	XLOC_054068|u87|ENSG00000111325|upEE	chr12	122977017	122977067	RPS5|K562	50
chr12	122976470	122977470	+	XLOC_054068|u87|ENSG00000111325|upEE	chr12	122976948	122976993	HLTF|K562	45
chr12	122976470	122977470	+	XLOC_054068|u87|ENSG00000111325|upEE	chr12	122977043	122977067	IGF2BP2|K562	24
chr12	122976470	122977470	+	XLOC_054068|u87|ENSG00000111325|upEE	chr12	122977030	122977064	BUD13|HepG2	34
chr12	122976470	122977470	+	XLOC_054068|u87|ENSG00000111325|upEE	chr12	122977301	122977341	TAF15|K562	40
chr12	122976470	122977470	+	XLOC_054068|u87|ENSG00000111325|upEE	chr12	122977038	122977082	RPS5|K562	44
chr12	122976470	122977470	+	XLOC_054068|u87|ENSG00000111325|upEE	chr12	122977280	122977303	YWHAG|K562	23
chr12	122976470	122977470	+	XLOC_054068|u87|ENSG00000111325|upEE	chr12	122977031	122977082	SMNDC1|K562	51
chr12	122976470	122977470	+	XLOC_054068|u87|ENSG00000111325|upEE	chr12	122977048	122977057	LSM11|HepG2	9
chr12	122976470	122977470	+	XLOC_054068|u87|ENSG00000111325|upEE	chr12	122976848	122976871	SF3B4|HepG2	23
chr12	122976470	122977470	+	XLOC_054068|u87|ENSG00000111325|upEE	chr12	122976539	122976564	DGCR8|HepG2	25
chr12	122976470	122977470	+	XLOC_054068|u87|ENSG00000111325|upEE	chr12	122977331	122977351	BUD13|HepG2	20
chr12	122976470	122977470	+	XLOC_054068|u87|ENSG00000111325|upEE	chr12	122977322	122977344	FKBP4|HepG2	22
chr12	122976470	122977470	+	XLOC_054068|u87|ENSG00000111325|upEE	chr12	122977026	122977067	UCHL5|K562	41
chr12	122976470	122977470	+	XLOC_054068|u87|ENSG00000111325|upEE	chr12	122977017	122977071	DROSHA|K562	54
chr12	122976470	122977470	+	XLOC_054068|u87|ENSG00000111325|upEE	chr12	122976661	122976701	U2AF2|HepG2	40
chr12	122976470	122977470	+	XLOC_054068|u87|ENSG00000111325|upEE	chr12	122977173	122977221	GEMIN5|K562	48
chr12	122976470	122977470	+	XLOC_054068|u87|ENSG00000111325|upEE	chr12	122977391	122977407	BUD13|HepG2	16
chr12	122976470	122977470	+	XLOC_054068|u87|ENSG00000111325|upEE	chr12	122977030	122977082	PPIL4|K562	52
chr12	122976470	122977470	+	XLOC_054068|u87|ENSG00000111325|upEE	chr12	122976697	122976735	TROVE2|HepG2	38
chr12	122976470	122977470	+	XLOC_054068|u87|ENSG00000111325|upEE	chr12	122976877	122976901	DDX3X|K562	24
chr12	122976470	122977470	+	XLOC_054068|u87|ENSG00000111325|upEE	chr12	122977044	122977050	HNRNPU|K562	6
chr12	122976470	122977470	+	XLOC_054068|u87|ENSG00000111325|upEE	chr12	122976684	122976706	AGGF1|K562	22
chr12	122976470	122977470	+	XLOC_054068|u87|ENSG00000111325|upEE	chr12	122977107	122977117	TARDBP|K562	10
chr12	122976470	122977470	+	XLOC_054068|u87|ENSG00000111325|upEE	chr12	122976538	122976578	SF3B4|HepG2	40
chr12	122976470	122977470	+	XLOC_054068|u87|ENSG00000111325|upEE	chr12	122977321	122977369	FTO|K562	48
chr12	122976470	122977470	+	XLOC_054068|u87|ENSG00000111325|upEE	chr12	122976744	122976785	CSTF2T|HepG2	41
chr12	122976470	122977470	+	XLOC_054068|u87|ENSG00000111325|upEE	chr12	122976893	122976950	RPS5|K562	57
chr12	122976470	122977470	+	XLOC_054068|u87|ENSG00000111325|upEE	chr12	122977090	122977136	BUD13|HepG2	46
chr12	122976470	122977470	+	XLOC_054068|u87|ENSG00000111325|upEE	chr12	122977040	122977074	U2AF2|HepG2	34
chr12	122976470	122977470	+	XLOC_054068|u87|ENSG00000111325|upEE	chr12	122977329	122977346	EIF3D|HepG2	17
chr12	122976470	122977470	+	XLOC_054068|u87|ENSG00000111325|upEE	chr12	122977178	122977245	TROVE2|K562	67
chr12	122976470	122977470	+	XLOC_054068|u87|ENSG00000111325|upEE	chr12	122976653	122976714	HLTF|K562	61
chr12	122976470	122977470	+	XLOC_054068|u87|ENSG00000111325|upEE	chr12	122977305	122977339	TBRG4|K562	34
chr12	122976470	122977470	+	XLOC_054068|u87|ENSG00000111325|upEE	chr12	122977026	122977045	CDC40|HepG2	19
chr12	122976470	122977470	+	XLOC_054068|u87|ENSG00000111325|upEE	chr12	122976662	122976736	SRSF9|HepG2	74
chr12	122976470	122977470	+	XLOC_054068|u87|ENSG00000111325|upEE	chr12	122977098	122977131	TRA2A|K562	33
chr12	122976470	122977470	+	XLOC_054068|u87|ENSG00000111325|upEE	chr12	122976428	122976475	TBRG4|K562	5
chr12	122976470	122977470	+	XLOC_054068|u87|ENSG00000111325|upEE	chr12	122976739	122976742	U2AF1|HepG2	3
chr12	122976470	122977470	+	XLOC_054068|u87|ENSG00000111325|upEE	chr12	122977023	122977056	RPS3|HepG2	33
chr12	122976470	122977470	+	XLOC_054068|u87|ENSG00000111325|upEE	chr12	122977102	122977132	RPS3|HepG2	30
chr12	122976470	122977470	+	XLOC_054068|u87|ENSG00000111325|upEE	chr12	122977298	122977340	LSM11|K562	42
chr12	122976470	122977470	+	XLOC_054068|u87|ENSG00000111325|upEE	chr12	122976661	122976689	SRSF7|HepG2	28
chr12	122976470	122977470	+	XLOC_054068|u87|ENSG00000111325|upEE	chr12	122976821	122976828	RBM5|HepG2	7
chr12	122976470	122977470	+	XLOC_054068|u87|ENSG00000111325|upEE	chr12	122976951	122976985	SLTM|K562	34
chr12	122976470	122977470	+	XLOC_054068|u87|ENSG00000111325|upEE	chr12	122976663	122976696	PPIG|HepG2	33
chr12	122976470	122977470	+	XLOC_054068|u87|ENSG00000111325|upEE	chr12	122977019	122977064	RBM22|HepG2	45
chr12	122976470	122977470	+	XLOC_054068|u87|ENSG00000111325|upEE	chr12	122977018	122977107	LARP4|HepG2	89
chr12	122976470	122977470	+	XLOC_054068|u87|ENSG00000111325|upEE	chr12	122976690	122976760	YBX3|K562	70
chr12	122976470	122977470	+	XLOC_054068|u87|ENSG00000111325|upEE	chr12	122976974	122977048	SF3B4|K562	74
chr12	122976470	122977470	+	XLOC_054068|u87|ENSG00000111325|upEE	chr12	122977184	122977206	TBRG4|HepG2	22
chr12	122976470	122977470	+	XLOC_054068|u87|ENSG00000111325|upEE	chr12	122977032	122977075	PRPF8|K562	43
chr12	122976470	122977470	+	XLOC_054068|u87|ENSG00000111325|upEE	chr12	122977351	122977358	HLTF|K562	7
chr12	122976470	122977470	+	XLOC_054068|u87|ENSG00000111325|upEE	chr12	122977033	122977096	AKAP8L|K562	63
chr12	122976470	122977470	+	XLOC_054068|u87|ENSG00000111325|upEE	chr12	122976987	122977091	MTPAP|K562	104
chr12	122976470	122977470	+	XLOC_054068|u87|ENSG00000111325|upEE	chr12	122977289	122977353	GTF2F1|K562	64
chr12	122976470	122977470	+	XLOC_054068|u87|ENSG00000111325|upEE	chr12	122977198	122977399	HNRNPU|K562	201
chr12	122976470	122977470	+	XLOC_054068|u87|ENSG00000111325|upEE	chr12	122977319	122977383	CSTF2|HepG2	64
chr12	122976470	122977470	+	XLOC_054068|u87|ENSG00000111325|upEE	chr12	122977307	122977325	BUD13|K562	18
chr12	122976470	122977470	+	XLOC_054068|u87|ENSG00000111325|upEE	chr12	122976714	122976740	EFTUD2|K562	26
chr12	122976470	122977470	+	XLOC_054068|u87|ENSG00000111325|upEE	chr12	122976882	122976903	NOL12|HepG2	21
chr12	122976470	122977470	+	XLOC_054068|u87|ENSG00000111325|upEE	chr12	122977385	122977404	SLTM|HepG2	19
chr12	122976470	122977470	+	XLOC_054068|u87|ENSG00000111325|upEE	chr12	122977174	122977210	RBM22|HepG2	36
chr12	122976470	122977470	+	XLOC_054068|u87|ENSG00000111325|upEE	chr12	122976716	122976771	SRSF9|HepG2	55
chr12	122976470	122977470	+	XLOC_054068|u87|ENSG00000111325|upEE	chr12	122976949	122976982	AUH|HepG2	33
chr12	122976470	122977470	+	XLOC_054068|u87|ENSG00000111325|upEE	chr12	122977012	122977075	TROVE2|HepG2	63
chr12	122976470	122977470	+	XLOC_054068|u87|ENSG00000111325|upEE	chr12	122976954	122976972	SRSF1|HepG2	18
chr12	122976470	122977470	+	XLOC_054068|u87|ENSG00000111325|upEE	chr12	122976510	122976563	HNRNPA1|K562	53
chr12	122976470	122977470	+	XLOC_054068|u87|ENSG00000111325|upEE	chr12	122977273	122977324	EFTUD2|K562	51
chr12	122976470	122977470	+	XLOC_054068|u87|ENSG00000111325|upEE	chr12	122976663	122976691	CSTF2T|K562	28
chr12	122976470	122977470	+	XLOC_054068|u87|ENSG00000111325|upEE	chr12	122977326	122977382	SUPV3L1|HepG2	56
chr12	122976470	122977470	+	XLOC_054068|u87|ENSG00000111325|upEE	chr12	122976601	122976632	RBM27|K562	31
chr12	122976470	122977470	+	XLOC_054068|u87|ENSG00000111325|upEE	chr12	122977286	122977346	HNRNPA1|K562	60
chr12	122976470	122977470	+	XLOC_054068|u87|ENSG00000111325|upEE	chr12	122976920	122976946	SND1|K562	26
chr12	122976470	122977470	+	XLOC_054068|u87|ENSG00000111325|upEE	chr12	122977410	122977439	LSM11|HepG2	29
chr12	122976470	122977470	+	XLOC_054068|u87|ENSG00000111325|upEE	chr12	122977391	122977417	BUD13|HepG2	26
chr12	122976470	122977470	+	XLOC_054068|u87|ENSG00000111325|upEE	chr12	122976683	122976703	GTF2F1|K562	20
chr12	122976470	122977470	+	XLOC_054068|u87|ENSG00000111325|upEE	chr12	122976614	122976628	BUD13|HepG2	14
chr12	122976470	122977470	+	XLOC_054068|u87|ENSG00000111325|upEE	chr12	122977366	122977405	HNRNPL|K562	39
chr12	122976470	122977470	+	XLOC_054068|u87|ENSG00000111325|upEE	chr12	122976604	122976622	U2AF1|K562	18
chr12	122976470	122977470	+	XLOC_054068|u87|ENSG00000111325|upEE	chr12	122977038	122977072	SRSF7|K562	34
chr12	122976470	122977470	+	XLOC_054068|u87|ENSG00000111325|upEE	chr12	122977045	122977067	UPF1|K562	22
chr12	122976470	122977470	+	XLOC_054068|u87|ENSG00000111325|upEE	chr12	122976876	122976929	SRSF1|K562	53
chr12	122976470	122977470	+	XLOC_054068|u87|ENSG00000111325|upEE	chr12	122976647	122976687	EFTUD2|K562	40
chr12	122976470	122977470	+	XLOC_054068|u87|ENSG00000111325|upEE	chr12	122976660	122976704	SRSF1|K562	44
chr12	122976470	122977470	+	XLOC_054068|u87|ENSG00000111325|upEE	chr12	122977299	122977377	RBFOX2|K562	78
chr12	122976470	122977470	+	XLOC_054068|u87|ENSG00000111325|upEE	chr12	122977025	122977070	RBFOX2|HepG2	45
chr12	122976470	122977470	+	XLOC_054068|u87|ENSG00000111325|upEE	chr12	122977371	122977407	YWHAG|K562	36
chr12	122976470	122977470	+	XLOC_054068|u87|ENSG00000111325|upEE	chr12	122976462	122976494	TAF15|K562	24
chr12	122976470	122977470	+	XLOC_054068|u87|ENSG00000111325|upEE	chr12	122976900	122976948	EIF3H|HepG2	48
chr12	122976470	122977470	+	XLOC_054068|u87|ENSG00000111325|upEE	chr12	122976988	122977089	EFTUD2|HepG2	101
chr12	122976470	122977470	+	XLOC_054068|u87|ENSG00000111325|upEE	chr12	122976858	122976899	U2AF2|K562	41
chr12	122976470	122977470	+	XLOC_054068|u87|ENSG00000111325|upEE	chr12	122977371	122977419	XPO5|HepG2	48
chr12	122976470	122977470	+	XLOC_054068|u87|ENSG00000111325|upEE	chr12	122977296	122977354	NCBP2|K562	58
chr12	122976470	122977470	+	XLOC_054068|u87|ENSG00000111325|upEE	chr12	122976463	122976493	ZRANB2|K562	23
chr12	122976470	122977470	+	XLOC_054068|u87|ENSG00000111325|upEE	chr12	122977042	122977061	PRPF8|K562	19
chr12	122976470	122977470	+	XLOC_054068|u87|ENSG00000111325|upEE	chr12	122977019	122977068	SF3B4|HepG2	49
chr12	122976470	122977470	+	XLOC_054068|u87|ENSG00000111325|upEE	chr12	122976580	122976642	RBM15|HepG2	62
chr12	122976470	122977470	+	XLOC_054068|u87|ENSG00000111325|upEE	chr12	122977252	122977377	HLTF|K562	125
chr12	122976470	122977470	+	XLOC_054068|u87|ENSG00000111325|upEE	chr12	122976941	122976967	IGF2BP2|K562	26
chr12	122976470	122977470	+	XLOC_054068|u87|ENSG00000111325|upEE	chr12	122977222	122977249	DKC1|HepG2	27
chr12	122976470	122977470	+	XLOC_054068|u87|ENSG00000111325|upEE	chr12	122976532	122976560	HNRNPU|K562	28
chr12	122976470	122977470	+	XLOC_054068|u87|ENSG00000111325|upEE	chr12	122976658	122976678	DDX55|K562	20
chr12	122976470	122977470	+	XLOC_054068|u87|ENSG00000111325|upEE	chr12	122977392	122977421	HNRNPC|HepG2	29
chr12	122976470	122977470	+	XLOC_054068|u87|ENSG00000111325|upEE	chr12	122976873	122976900	PPIG|HepG2	27
chr12	122976470	122977470	+	XLOC_054068|u87|ENSG00000111325|upEE	chr12	122976885	122976927	DROSHA|K562	42
chr12	122976470	122977470	+	XLOC_054068|u87|ENSG00000111325|upEE	chr12	122976500	122976556	HNRNPA1|HepG2	56
chr12	122976470	122977470	+	XLOC_054068|u87|ENSG00000111325|upEE	chr12	122977314	122977343	RPS3|K562	29
chr12	122976470	122977470	+	XLOC_054068|u87|ENSG00000111325|upEE	chr12	122977204	122977236	TARDBP|K562	32
chr12	122976470	122977470	+	XLOC_054068|u87|ENSG00000111325|upEE	chr12	122977324	122977341	GRWD1|HepG2	17
chr12	122976470	122977470	+	XLOC_054068|u87|ENSG00000111325|upEE	chr12	122977296	122977339	PPIL4|K562	43
chr12	122976470	122977470	+	XLOC_054068|u87|ENSG00000111325|upEE	chr12	122977317	122977404	HNRNPA1|HepG2	87
chr12	122976470	122977470	+	XLOC_054068|u87|ENSG00000111325|upEE	chr12	122976863	122976927	SRSF9|HepG2	64
chr12	122976470	122977470	+	XLOC_054068|u87|ENSG00000111325|upEE	chr12	122976647	122976696	EIF4G2|K562	49
chr12	122976470	122977470	+	XLOC_054068|u87|ENSG00000111325|upEE	chr12	122977118	122977149	NCBP2|HepG2	31
chr12	122976470	122977470	+	XLOC_054068|u87|ENSG00000111325|upEE	chr12	122977332	122977413	ZNF622|K562	81
chr12	122976470	122977470	+	XLOC_054068|u87|ENSG00000111325|upEE	chr12	122976653	122976663	YBX3|K562	10
chr12	122976470	122977470	+	XLOC_054068|u87|ENSG00000111325|upEE	chr12	122976663	122976672	RBM22|HepG2	9
chr12	122976470	122977470	+	XLOC_054068|u87|ENSG00000111325|upEE	chr12	122977010	122977069	NCBP2|HepG2	59
chr12	122976470	122977470	+	XLOC_054068|u87|ENSG00000111325|upEE	chr12	122976656	122976687	PPIL4|K562	31
chr12	122976470	122977470	+	XLOC_054068|u87|ENSG00000111325|upEE	chr12	122976608	122976619	PPIG|HepG2	11
chr12	122976470	122977470	+	XLOC_054068|u87|ENSG00000111325|upEE	chr12	122976986	122976997	IGF2BP2|K562	11
chr12	122976470	122977470	+	XLOC_054068|u87|ENSG00000111325|upEE	chr12	122976672	122976765	DDX24|K562	93
chr12	122976470	122977470	+	XLOC_054068|u87|ENSG00000111325|upEE	chr12	122977225	122977265	ILF3|K562	40
chr12	122976470	122977470	+	XLOC_054068|u87|ENSG00000111325|upEE	chr12	122977293	122977420	SAFB2|K562	127
chr12	122976470	122977470	+	XLOC_054068|u87|ENSG00000111325|upEE	chr12	122976662	122976690	XRN2|HepG2	28
chr12	122976470	122977470	+	XLOC_054068|u87|ENSG00000111325|upEE	chr12	122977031	122977049	PPIG|HepG2	18
chr12	122976470	122977470	+	XLOC_054068|u87|ENSG00000111325|upEE	chr12	122977331	122977364	DHX30|K562	33
chr12	122976470	122977470	+	XLOC_054068|u87|ENSG00000111325|upEE	chr12	122977310	122977344	EFTUD2|HepG2	34
chr12	122976470	122977470	+	XLOC_054068|u87|ENSG00000111325|upEE	chr12	122977174	122977246	ZNF622|K562	72
chr12	122976470	122977470	+	XLOC_054068|u87|ENSG00000111325|upEE	chr12	122977336	122977347	RBM15|HepG2	11
chr12	122976470	122977470	+	XLOC_054068|u87|ENSG00000111325|upEE	chr12	122977031	122977068	RBM15|HepG2	37
chr12	122976470	122977470	+	XLOC_054068|u87|ENSG00000111325|upEE	chr12	122977109	122977142	EFTUD2|HepG2	33
chr12	122976470	122977470	+	XLOC_054068|u87|ENSG00000111325|upEE	chr12	122977182	122977211	U2AF2|K562	29
chr12	122976470	122977470	+	XLOC_054068|u87|ENSG00000111325|upEE	chr12	122977351	122977399	SF3B4|K562	48
chr12	122976470	122977470	+	XLOC_054068|u87|ENSG00000111325|upEE	chr12	122977073	122977108	HNRNPU|HepG2	35
chr12	122976470	122977470	+	XLOC_054068|u87|ENSG00000111325|upEE	chr12	122976678	122976744	DDX3X|K562	66
chr12	122976470	122977470	+	XLOC_054068|u87|ENSG00000111325|upEE	chr12	122976870	122976948	DDX24|K562	78
chr12	122976470	122977470	+	XLOC_054068|u87|ENSG00000111325|upEE	chr12	122977025	122977072	UCHL5|HepG2	47
chr12	122976470	122977470	+	XLOC_054068|u87|ENSG00000111325|upEE	chr12	122977024	122977056	SMNDC1|HepG2	32
chr12	122976470	122977470	+	XLOC_054068|u87|ENSG00000111325|upEE	chr12	122976832	122976850	SF3B4|HepG2	18
chr12	122976470	122977470	+	XLOC_054068|u87|ENSG00000111325|upEE	chr12	122976872	122976889	LSM11|K562	17
chr12	122976470	122977470	+	XLOC_054068|u87|ENSG00000111325|upEE	chr12	122977329	122977351	XRN2|K562	22
chr12	122976470	122977470	+	XLOC_054068|u87|ENSG00000111325|upEE	chr12	122977033	122977069	GRSF1|HepG2	36
chr12	122976470	122977470	+	XLOC_054068|u87|ENSG00000111325|upEE	chr12	122976519	122976566	RBM15|HepG2	47
chr12	122976470	122977470	+	XLOC_054068|u87|ENSG00000111325|upEE	chr12	122976653	122976683	DDX55|HepG2	30
chr12	122976470	122977470	+	XLOC_054068|u87|ENSG00000111325|upEE	chr12	122977373	122977414	HNRNPA1|HepG2	41
chr12	122976470	122977470	+	XLOC_054068|u87|ENSG00000111325|upEE	chr12	122977368	122977418	EFTUD2|K562	50
chr12	122976470	122977470	+	XLOC_054068|u87|ENSG00000111325|upEE	chr12	122977374	122977405	ILF3|HepG2	31
chr12	122976470	122977470	+	XLOC_054068|u87|ENSG00000111325|upEE	chr12	122976605	122976612	HNRNPA1|HepG2	7
chr12	122976470	122977470	+	XLOC_054068|u87|ENSG00000111325|upEE	chr12	122976452	122976493	CSTF2|HepG2	23
chr12	122976470	122977470	+	XLOC_054068|u87|ENSG00000111325|upEE	chr12	122977290	122977320	NCBP2|HepG2	30
chr12	122976470	122977470	+	XLOC_054068|u87|ENSG00000111325|upEE	chr12	122976974	122977054	AGGF1|HepG2	80
chr12	122976470	122977470	+	XLOC_054068|u87|ENSG00000111325|upEE	chr12	122977017	122977075	EIF3D|HepG2	58
chr12	122976470	122977470	+	XLOC_054068|u87|ENSG00000111325|upEE	chr12	122977300	122977362	AGGF1|K562	62
chr12	122976470	122977470	+	XLOC_054068|u87|ENSG00000111325|upEE	chr12	122977029	122977077	BUD13|K562	48
chr12	122976470	122977470	+	XLOC_054068|u87|ENSG00000111325|upEE	chr12	122976590	122976634	UCHL5|K562	44
chr12	122976470	122977470	+	XLOC_054068|u87|ENSG00000111325|upEE	chr12	122977385	122977418	PUM2|K562	33
chr12	122976470	122977470	+	XLOC_054068|u87|ENSG00000111325|upEE	chr12	122976888	122976950	YBX3|K562	62
chr12	122976470	122977470	+	XLOC_054068|u87|ENSG00000111325|upEE	chr12	122976942	122977017	BUD13|HepG2	75
chr12	122976470	122977470	+	XLOC_054068|u87|ENSG00000111325|upEE	chr12	122976441	122976487	RBM15|HepG2	17
chr12	122976470	122977470	+	XLOC_054068|u87|ENSG00000111325|upEE	chr12	122977318	122977368	PRPF8|K562	50
chr12	122976470	122977470	+	XLOC_054068|u87|ENSG00000111325|upEE	chr12	122976734	122976759	NCBP2|K562	25
chr12	122976470	122977470	+	XLOC_054068|u87|ENSG00000111325|upEE	chr12	122976683	122976751	DDX24|K562	68
chr12	122976470	122977470	+	XLOC_054068|u87|ENSG00000111325|upEE	chr12	122977363	122977399	AGGF1|HepG2	36
chr12	122976470	122977470	+	XLOC_054068|u87|ENSG00000111325|upEE	chr12	122977028	122977072	FAM120A|HepG2	44
chr12	122976470	122977470	+	XLOC_054068|u87|ENSG00000111325|upEE	chr12	122976521	122976568	SUPV3L1|HepG2	47
chr12	122976470	122977470	+	XLOC_054068|u87|ENSG00000111325|upEE	chr12	122977016	122977062	YWHAG|K562	46
chr12	122976470	122977470	+	XLOC_054068|u87|ENSG00000111325|upEE	chr12	122977326	122977381	IGF2BP3|HepG2	55
chr12	122976470	122977470	+	XLOC_054068|u87|ENSG00000111325|upEE	chr12	122977044	122977131	RBM5|HepG2	87
chr12	122976470	122977470	+	XLOC_054068|u87|ENSG00000111325|upEE	chr12	122976533	122976557	SF3A3|HepG2	24
chr12	122976470	122977470	+	XLOC_054068|u87|ENSG00000111325|upEE	chr12	122976725	122976761	DDX55|K562	36
chr12	122976470	122977470	+	XLOC_054068|u87|ENSG00000111325|upEE	chr12	122976929	122976983	SRSF1|K562	54
chr12	122976470	122977470	+	XLOC_054068|u87|ENSG00000111325|upEE	chr12	122976954	122976983	UCHL5|K562	29
chr12	122976470	122977470	+	XLOC_054068|u87|ENSG00000111325|upEE	chr12	122977044	122977062	NONO|K562	18
chr12	122976470	122977470	+	XLOC_054068|u87|ENSG00000111325|upEE	chr12	122977373	122977406	RBFOX2|K562	33
chr12	122976470	122977470	+	XLOC_054068|u87|ENSG00000111325|upEE	chr12	122976941	122977012	PRPF8|HepG2	71
chr12	122976470	122977470	+	XLOC_054068|u87|ENSG00000111325|upEE	chr12	122977382	122977414	GPKOW|K562	32
chr12	122976470	122977470	+	XLOC_054068|u87|ENSG00000111325|upEE	chr12	122977384	122977399	PRPF8|K562	15
chr12	122976470	122977470	+	XLOC_054068|u87|ENSG00000111325|upEE	chr12	122977321	122977378	BUD13|K562	57
chr12	122976470	122977470	+	XLOC_054068|u87|ENSG00000111325|upEE	chr12	122976598	122976639	TROVE2|K562	41
chr12	122976470	122977470	+	XLOC_054068|u87|ENSG00000111325|upEE	chr12	122977323	122977363	CPSF6|K562	40
chr12	122976470	122977470	+	XLOC_054068|u87|ENSG00000111325|upEE	chr12	122976703	122976746	FKBP4|HepG2	43
chr12	122976470	122977470	+	XLOC_054068|u87|ENSG00000111325|upEE	chr12	122976715	122976754	UCHL5|HepG2	39
chr12	122976470	122977470	+	XLOC_054068|u87|ENSG00000111325|upEE	chr12	122976727	122976749	CSTF2|HepG2	22
chr12	122976470	122977470	+	XLOC_054068|u87|ENSG00000111325|upEE	chr12	122977318	122977342	EIF4G2|K562	24
chr12	122976470	122977470	+	XLOC_054068|u87|ENSG00000111325|upEE	chr12	122976946	122977013	CPSF6|K562	67
chr12	122976470	122977470	+	XLOC_054068|u87|ENSG00000111325|upEE	chr12	122977016	122977060	BCCIP|HepG2	44
chr12	122976470	122977470	+	XLOC_054068|u87|ENSG00000111325|upEE	chr12	122977309	122977310	PRPF8|K562	1
chr12	122976470	122977470	+	XLOC_054068|u87|ENSG00000111325|upEE	chr12	122977279	122977328	HNRNPA1|HepG2	49
chr12	122976470	122977470	+	XLOC_054068|u87|ENSG00000111325|upEE	chr12	122976872	122976899	SRSF7|K562	27
chr12	122976470	122977470	+	XLOC_054068|u87|ENSG00000111325|upEE	chr12	122977163	122977170	SF3B4|K562	7
chr12	122976470	122977470	+	XLOC_054068|u87|ENSG00000111325|upEE	chr12	122976874	122976923	ZRANB2|K562	49
chr12	122976470	122977470	+	XLOC_054068|u87|ENSG00000111325|upEE	chr12	122976494	122976510	LARP4|K562	16
chr12	122976470	122977470	+	XLOC_054068|u87|ENSG00000111325|upEE	chr12	122977393	122977426	TAF15|HepG2	33
chr12	122976470	122977470	+	XLOC_054068|u87|ENSG00000111325|upEE	chr12	122977009	122977032	UCHL5|HepG2	23
chr12	122976470	122977470	+	XLOC_054068|u87|ENSG00000111325|upEE	chr12	122977310	122977349	TARDBP|K562	39
chr12	122976470	122977470	+	XLOC_054068|u87|ENSG00000111325|upEE	chr12	122977300	122977349	RPS11|K562	49
chr12	122976470	122977470	+	XLOC_054068|u87|ENSG00000111325|upEE	chr12	122976939	122977017	PRPF8|K562	78
chr12	122976470	122977470	+	XLOC_054068|u87|ENSG00000111325|upEE	chr12	122976878	122976900	RBM27|K562	22
chr12	122976470	122977470	+	XLOC_054068|u87|ENSG00000111325|upEE	chr12	122977018	122977049	PTBP1|K562	31
chr12	122976470	122977470	+	XLOC_054068|u87|ENSG00000111325|upEE	chr12	122977030	122977073	FAM120A|K562	43
chr12	122976470	122977470	+	XLOC_054068|u87|ENSG00000111325|upEE	chr12	122977239	122977371	TAF15|K562	132
chr12	122976470	122977470	+	XLOC_054068|u87|ENSG00000111325|upEE	chr12	122976613	122976624	U2AF2|K562	11
chr12	122976470	122977470	+	XLOC_054068|u87|ENSG00000111325|upEE	chr12	122976919	122976954	DDX55|K562	35
chr12	122976470	122977470	+	XLOC_054068|u87|ENSG00000111325|upEE	chr12	122977313	122977387	DDX24|K562	74
chr12	122976470	122977470	+	XLOC_054068|u87|ENSG00000111325|upEE	chr12	122977185	122977223	PRPF8|K562	38
chr12	122976470	122977470	+	XLOC_054068|u87|ENSG00000111325|upEE	chr12	122977312	122977352	DDX3X|K562	40
chr12	122976470	122977470	+	XLOC_054068|u87|ENSG00000111325|upEE	chr12	122976891	122976956	UCHL5|HepG2	65
chr12	122976470	122977470	+	XLOC_054068|u87|ENSG00000111325|upEE	chr12	122977356	122977415	UCHL5|K562	59
chr12	122976470	122977470	+	XLOC_054068|u87|ENSG00000111325|upEE	chr12	122977310	122977353	TAF15|HepG2	43
chr12	122976470	122977470	+	XLOC_054068|u87|ENSG00000111325|upEE	chr12	122976943	122976968	U2AF1|K562	25
chr12	122976470	122977470	+	XLOC_054068|u87|ENSG00000111325|upEE	chr12	122977035	122977060	AGGF1|HepG2	25
chr12	122976470	122977470	+	XLOC_054068|u87|ENSG00000111325|upEE	chr12	122976893	122976987	ZNF622|K562	94
chr12	122976470	122977470	+	XLOC_054068|u87|ENSG00000111325|upEE	chr12	122976716	122976766	PPIG|HepG2	50
chr12	122976470	122977470	+	XLOC_054068|u87|ENSG00000111325|upEE	chr12	122977300	122977361	SF3B4|K562	61
chr12	122976470	122977470	+	XLOC_054068|u87|ENSG00000111325|upEE	chr12	122976578	122976637	EFTUD2|K562	59
chr12	122976470	122977470	+	XLOC_054068|u87|ENSG00000111325|upEE	chr12	122976727	122976753	RPS3|HepG2	26
chr12	122976470	122977470	+	XLOC_054068|u87|ENSG00000111325|upEE	chr12	122976878	122976890	GTF2F1|K562	12
chr12	122976470	122977470	+	XLOC_054068|u87|ENSG00000111325|upEE	chr12	122977034	122977075	XRN2|K562	41
chr12	122976470	122977470	+	XLOC_054068|u87|ENSG00000111325|upEE	chr12	122977043	122977074	ILF3|K562	31
chr12	122976470	122977470	+	XLOC_054068|u87|ENSG00000111325|upEE	chr12	122976803	122976849	SRSF9|HepG2	46
chr12	122976470	122977470	+	XLOC_054068|u87|ENSG00000111325|upEE	chr12	122977336	122977385	CPSF6|K562	49
chr12	122976470	122977470	+	XLOC_054068|u87|ENSG00000111325|upEE	chr12	122976887	122976902	SUPV3L1|HepG2	15
chr12	122976470	122977470	+	XLOC_054068|u87|ENSG00000111325|upEE	chr12	122977240	122977263	U2AF1|K562	23
chr12	122976470	122977470	+	XLOC_054068|u87|ENSG00000111325|upEE	chr12	122977312	122977341	FASTKD2|HepG2	29
chr12	122976470	122977470	+	XLOC_054068|u87|ENSG00000111325|upEE	chr12	122977321	122977380	EIF4G2|K562	59
chr12	122976470	122977470	+	XLOC_054068|u87|ENSG00000111325|upEE	chr12	122977014	122977077	GTF2F1|K562	63
chr12	122976470	122977470	+	XLOC_054068|u87|ENSG00000111325|upEE	chr12	122977328	122977420	DROSHA|K562	92
chr12	122976470	122977470	+	XLOC_054068|u87|ENSG00000111325|upEE	chr12	122977385	122977403	U2AF2|HepG2	18
chr12	122976470	122977470	+	XLOC_054068|u87|ENSG00000111325|upEE	chr12	122977195	122977207	UCHL5|K562	12
chr12	122976470	122977470	+	XLOC_054068|u87|ENSG00000111325|upEE	chr12	122977304	122977368	SAFB2|K562	64
chr12	122976470	122977470	+	XLOC_054068|u87|ENSG00000111325|upEE	chr12	122977043	122977061	DROSHA|K562	18
chr12	122976470	122977470	+	XLOC_054068|u87|ENSG00000111325|upEE	chr12	122977047	122977066	PCBP2|HepG2	19
chr12	122976470	122977470	+	XLOC_054068|u87|ENSG00000111325|upEE	chr12	122976712	122976771	SRSF1|K562	59
chr12	122976470	122977470	+	XLOC_054068|u87|ENSG00000111325|upEE	chr12	122976517	122976539	SAFB2|K562	22
chr12	122976470	122977470	+	XLOC_054068|u87|ENSG00000111325|upEE	chr12	122977192	122977230	CDC40|HepG2	38
chr12	122976470	122977470	+	XLOC_054068|u87|ENSG00000111325|upEE	chr12	122976965	122977013	RPS5|HepG2	48
chr12	122976470	122977470	+	XLOC_054068|u87|ENSG00000111325|upEE	chr12	122976553	122976582	RBM22|HepG2	29
chr12	122976470	122977470	+	XLOC_054068|u87|ENSG00000111325|upEE	chr12	122977193	122977233	RBFOX2|K562	40
chr12	122976470	122977470	+	XLOC_054068|u87|ENSG00000111325|upEE	chr12	122976734	122976757	SF3B4|HepG2	23
chr12	122976470	122977470	+	XLOC_054068|u87|ENSG00000111325|upEE	chr12	122976875	122976886	SRSF1|K562	11
chr12	122976470	122977470	+	XLOC_054068|u87|ENSG00000111325|upEE	chr12	122976665	122976687	FTO|K562	22
chr12	122976470	122977470	+	XLOC_054068|u87|ENSG00000111325|upEE	chr12	122977032	122977069	TBRG4|HepG2	37
chr12	122976470	122977470	+	XLOC_054068|u87|ENSG00000111325|upEE	chr12	122976671	122976761	PTBP1|HepG2	90
chr12	122976470	122977470	+	XLOC_054068|u87|ENSG00000111325|upEE	chr12	122976873	122976902	FXR2|K562	29
chr12	122976470	122977470	+	XLOC_054068|u87|ENSG00000111325|upEE	chr12	122977357	122977403	XRCC6|K562	46
chr12	122976470	122977470	+	XLOC_054068|u87|ENSG00000111325|upEE	chr12	122977177	122977212	TIA1|HepG2	35
chr12	122976470	122977470	+	XLOC_054068|u87|ENSG00000111325|upEE	chr12	122977104	122977189	HNRNPL|K562	85
chr12	122976470	122977470	+	XLOC_054068|u87|ENSG00000111325|upEE	chr12	122976656	122976666	EFTUD2|HepG2	10
chr12	122976470	122977470	+	XLOC_054068|u87|ENSG00000111325|upEE	chr12	122977038	122977084	RBFOX2|K562	46
chr12	122976470	122977470	+	XLOC_054068|u87|ENSG00000111325|upEE	chr12	122976744	122976753	ZRANB2|K562	9
chr12	122976470	122977470	+	XLOC_054068|u87|ENSG00000111325|upEE	chr12	122976486	122976533	ILF3|K562	47
chr12	122976470	122977470	+	XLOC_054068|u87|ENSG00000111325|upEE	chr12	122976946	122977015	XRN2|K562	69
chr12	122976470	122977470	+	XLOC_054068|u87|ENSG00000111325|upEE	chr12	122976708	122976741	XRN2|K562	33
chr12	122976470	122977470	+	XLOC_054068|u87|ENSG00000111325|upEE	chr12	122977394	122977405	GTF2F1|HepG2	11
chr12	122976470	122977470	+	XLOC_054068|u87|ENSG00000111325|upEE	chr12	122977374	122977409	SLTM|HepG2	35
chr12	122976470	122977470	+	XLOC_054068|u87|ENSG00000111325|upEE	chr12	122976597	122976637	PUM2|K562	40
chr12	122976470	122977470	+	XLOC_054068|u87|ENSG00000111325|upEE	chr12	122976595	122976639	SF3B4|HepG2	44
chr12	122976470	122977470	+	XLOC_054068|u87|ENSG00000111325|upEE	chr12	122976870	122976918	PPIG|HepG2	48
chr12	122976470	122977470	+	XLOC_054068|u87|ENSG00000111325|upEE	chr12	122976556	122976587	UCHL5|HepG2	31
chr12	122976470	122977470	+	XLOC_054068|u87|ENSG00000111325|upEE	chr12	122977099	122977136	CDC40|HepG2	37
chr12	122976470	122977470	+	XLOC_054068|u87|ENSG00000111325|upEE	chr12	122976935	122976991	SRSF1|HepG2	56
chr12	122976470	122977470	+	XLOC_054068|u87|ENSG00000111325|upEE	chr12	122976489	122976494	LARP4|K562	5
chr12	122976470	122977470	+	XLOC_054068|u87|ENSG00000111325|upEE	chr12	122977006	122977065	RBM22|HepG2	59
chr12	122976470	122977470	+	XLOC_054068|u87|ENSG00000111325|upEE	chr12	122976886	122976931	FASTKD2|HepG2	45
chr12	122976470	122977470	+	XLOC_054068|u87|ENSG00000111325|upEE	chr12	122977084	122977131	UCHL5|HepG2	47
chr12	122976470	122977470	+	XLOC_054068|u87|ENSG00000111325|upEE	chr12	122976673	122976684	PPIG|HepG2	11
chr12	122976470	122977470	+	XLOC_054068|u87|ENSG00000111325|upEE	chr12	122977315	122977348	AGGF1|HepG2	33
chr12	122976470	122977470	+	XLOC_054068|u87|ENSG00000111325|upEE	chr12	122977302	122977326	KHDRBS1|K562	24
chr12	122976470	122977470	+	XLOC_054068|u87|ENSG00000111325|upEE	chr12	122977042	122977063	NONO|K562	21
chr12	122976470	122977470	+	XLOC_054068|u87|ENSG00000111325|upEE	chr12	122977346	122977429	HNRNPA1|K562	83
chr12	122976470	122977470	+	XLOC_054068|u87|ENSG00000111325|upEE	chr12	122977295	122977356	UCHL5|K562	61
chr12	122976470	122977470	+	XLOC_054068|u87|ENSG00000111325|upEE	chr12	122977021	122977063	XRN2|HepG2	42
chr12	122976470	122977470	+	XLOC_054068|u87|ENSG00000111325|upEE	chr12	122977373	122977378	CSTF2|HepG2	5
chr12	122976470	122977470	+	XLOC_054068|u87|ENSG00000111325|upEE	chr12	122977362	122977410	AKAP8L|K562	48
chr12	122976470	122977470	+	XLOC_054068|u87|ENSG00000111325|upEE	chr12	122977178	122977220	TIA1|K562	42
chr12	122976470	122977470	+	XLOC_054068|u87|ENSG00000111325|upEE	chr12	122976656	122976737	SRSF7|K562	81
chr12	122976470	122977470	+	XLOC_054068|u87|ENSG00000111325|upEE	chr12	122977325	122977363	XRN2|HepG2	38
chr12	122976470	122977470	+	XLOC_054068|u87|ENSG00000111325|upEE	chr12	122976730	122976742	UCHL5|HepG2	12
chr12	122976470	122977470	+	XLOC_054068|u87|ENSG00000111325|upEE	chr12	122977321	122977354	CSTF2T|K562	33
chr12	122976470	122977470	+	XLOC_054068|u87|ENSG00000111325|upEE	chr12	122976986	122977059	ZRANB2|K562	73
chr12	122976470	122977470	+	XLOC_054068|u87|ENSG00000111325|upEE	chr12	122976721	122976753	SUB1|HepG2	32
chr12	122976470	122977470	+	XLOC_054068|u87|ENSG00000111325|upEE	chr12	122976661	122976703	XRN2|K562	42
chr12	122976470	122977470	+	XLOC_054068|u87|ENSG00000111325|upEE	chr12	122976861	122976887	FXR1|K562	26
chr12	122976470	122977470	+	XLOC_054068|u87|ENSG00000111325|upEE	chr12	122976966	122976979	NOLC1|K562	13
chr12	122976470	122977470	+	XLOC_054068|u87|ENSG00000111325|upEE	chr12	122977032	122977066	KHSRP|K562	34
chr12	122976470	122977470	+	XLOC_054068|u87|ENSG00000111325|upEE	chr12	122977024	122977054	U2AF1|K562	30
chr12	122976470	122977470	+	XLOC_054068|u87|ENSG00000111325|upEE	chr12	122977384	122977412	KHSRP|K562	28
chr12	122976470	122977470	+	XLOC_054068|u87|ENSG00000111325|upEE	chr12	122977022	122977069	RBFOX2|HepG2	47
chr12	122976470	122977470	+	XLOC_054068|u87|ENSG00000111325|upEE	chr12	122977275	122977349	KHDRBS1|K562	74
chr12	122976470	122977470	+	XLOC_054068|u87|ENSG00000111325|upEE	chr12	122977035	122977068	GEMIN5|K562	33
chr12	122976470	122977470	+	XLOC_054068|u87|ENSG00000111325|upEE	chr12	122976900	122977011	PPIG|HepG2	111
chr12	122976470	122977470	+	XLOC_054068|u87|ENSG00000111325|upEE	chr12	122977039	122977068	SND1|HepG2	29
chr12	122976470	122977470	+	XLOC_054068|u87|ENSG00000111325|upEE	chr12	122976756	122976793	PRPF8|HepG2	37
chr12	122976470	122977470	+	XLOC_054068|u87|ENSG00000111325|upEE	chr12	122976595	122976633	RBM5|HepG2	38
chr12	122976470	122977470	+	XLOC_054068|u87|ENSG00000111325|upEE	chr12	122976945	122976969	DDX3X|K562	24
chr12	122976470	122977470	+	XLOC_054068|u87|ENSG00000111325|upEE	chr12	122977464	122977484	SRSF7|HepG2	6
chr12	122976470	122977470	+	XLOC_054068|u87|ENSG00000111325|upEE	chr12	122976833	122976859	SF3A3|HepG2	26
chr12	122976470	122977470	+	XLOC_054068|u87|ENSG00000111325|upEE	chr12	122976649	122976712	SRSF1|K562	63
chr12	122976470	122977470	+	XLOC_054068|u87|ENSG00000111325|upEE	chr12	122977331	122977358	DGCR8|HepG2	27
chr12	122976470	122977470	+	XLOC_054068|u87|ENSG00000111325|upEE	chr12	122976897	122976911	EIF4G2|K562	14
chr12	122976470	122977470	+	XLOC_054068|u87|ENSG00000111325|upEE	chr12	122976756	122976767	DDX55|HepG2	11
chr12	122976470	122977470	+	XLOC_054068|u87|ENSG00000111325|upEE	chr12	122977017	122977071	DDX24|K562	54
chr12	122976470	122977470	+	XLOC_054068|u87|ENSG00000111325|upEE	chr12	122977259	122977275	SND1|K562	16
chr12	122976470	122977470	+	XLOC_054068|u87|ENSG00000111325|upEE	chr12	122977393	122977409	GRWD1|HepG2	16
chr12	122976470	122977470	+	XLOC_054068|u87|ENSG00000111325|upEE	chr12	122977185	122977214	XRCC6|HepG2	29
chr12	122976470	122977470	+	XLOC_054068|u87|ENSG00000111325|upEE	chr12	122977311	122977371	NKRF|HepG2	60
chr12	122976470	122977470	+	XLOC_054068|u87|ENSG00000111325|upEE	chr12	122976918	122976983	PPIG|HepG2	65
chr12	122976470	122977470	+	XLOC_054068|u87|ENSG00000111325|upEE	chr12	122977035	122977067	METAP2|K562	32
chr12	122976470	122977470	+	XLOC_054068|u87|ENSG00000111325|upEE	chr12	122976961	122977000	BUD13|K562	39
chr12	122976470	122977470	+	XLOC_054068|u87|ENSG00000111325|upEE	chr12	122977030	122977049	HNRNPM|K562	19
chr12	122976470	122977470	+	XLOC_054068|u87|ENSG00000111325|upEE	chr12	122976666	122976676	HNRNPUL1|K562	10
chr12	122976470	122977470	+	XLOC_054068|u87|ENSG00000111325|upEE	chr12	122977042	122977064	GTF2F1|HepG2	22
chr12	122976470	122977470	+	XLOC_054068|u87|ENSG00000111325|upEE	chr12	122976725	122976752	GTF2F1|HepG2	27
chr12	122976470	122977470	+	XLOC_054068|u87|ENSG00000111325|upEE	chr12	122976575	122976606	BUD13|HepG2	31
chr12	122976470	122977470	+	XLOC_054068|u87|ENSG00000111325|upEE	chr12	122977027	122977084	DDX59|HepG2	57
chr12	122976470	122977470	+	XLOC_054068|u87|ENSG00000111325|upEE	chr12	122976730	122976762	ZNF622|K562	32
chr12	122976470	122977470	+	XLOC_054068|u87|ENSG00000111325|upEE	chr12	122977184	122977208	AGGF1|K562	24
chr12	122976470	122977470	+	XLOC_054068|u87|ENSG00000111325|upEE	chr12	122977303	122977342	XPO5|HepG2	39
chr12	122976470	122977470	+	XLOC_054068|u87|ENSG00000111325|upEE	chr12	122977283	122977323	HNRNPL|HepG2	40
chr12	122976470	122977470	+	XLOC_054068|u87|ENSG00000111325|upEE	chr12	122977293	122977393	HNRNPU|K562	100
chr12	122976470	122977470	+	XLOC_054068|u87|ENSG00000111325|upEE	chr12	122977398	122977447	EFTUD2|K562	49
chr12	122976470	122977470	+	XLOC_054068|u87|ENSG00000111325|upEE	chr12	122977360	122977410	AARS|K562	50
chr12	122976470	122977470	+	XLOC_054068|u87|ENSG00000111325|upEE	chr12	122976809	122976846	XRN2|HepG2	37
chr12	122976470	122977470	+	XLOC_054068|u87|ENSG00000111325|upEE	chr12	122976724	122976729	DGCR8|HepG2	5
chr12	122976470	122977470	+	XLOC_054068|u87|ENSG00000111325|upEE	chr12	122977317	122977372	NKRF|HepG2	55
chr12	122976470	122977470	+	XLOC_054068|u87|ENSG00000111325|upEE	chr12	122977033	122977071	SMNDC1|K562	38
chr12	122976470	122977470	+	XLOC_054068|u87|ENSG00000111325|upEE	chr12	122976714	122976769	PPIG|HepG2	55
chr12	122976470	122977470	+	XLOC_054068|u87|ENSG00000111325|upEE	chr12	122977307	122977351	TARDBP|K562	44
chr12	122976470	122977470	+	XLOC_054068|u87|ENSG00000111325|upEE	chr12	122976511	122976550	KHSRP|K562	39
chr12	122976470	122977470	+	XLOC_054068|u87|ENSG00000111325|upEE	chr12	122977038	122977062	LSM11|HepG2	24
chr12	122976470	122977470	+	XLOC_054068|u87|ENSG00000111325|upEE	chr12	122977032	122977077	EFTUD2|HepG2	45
chr12	122976470	122977470	+	XLOC_054068|u87|ENSG00000111325|upEE	chr12	122976937	122976970	SRSF7|K562	33
chr12	122976470	122977470	+	XLOC_054068|u87|ENSG00000111325|upEE	chr12	122976870	122976902	BUD13|HepG2	32
chr12	122976470	122977470	+	XLOC_054068|u87|ENSG00000111325|upEE	chr12	122977041	122977082	AARS|K562	41
chr12	122976470	122977470	+	XLOC_054068|u87|ENSG00000111325|upEE	chr12	122976544	122976564	SMNDC1|K562	20
chr12	122976470	122977470	+	XLOC_054068|u87|ENSG00000111325|upEE	chr12	122976522	122976578	HNRNPA1|K562	56
chr12	122976470	122977470	+	XLOC_054068|u87|ENSG00000111325|upEE	chr12	122976621	122976639	DDX59|HepG2	18
chr12	122976470	122977470	+	XLOC_054068|u87|ENSG00000111325|upEE	chr12	122976949	122976969	SRSF7|HepG2	20
chr12	122976470	122977470	+	XLOC_054068|u87|ENSG00000111325|upEE	chr12	122977297	122977340	MTPAP|K562	43
chr12	122976470	122977470	+	XLOC_054068|u87|ENSG00000111325|upEE	chr12	122977310	122977343	PUS1|K562	33
chr12	122976470	122977470	+	XLOC_054068|u87|ENSG00000111325|upEE	chr12	122977177	122977219	DGCR8|K562	42
chr12	122976470	122977470	+	XLOC_054068|u87|ENSG00000111325|upEE	chr12	122976870	122976906	SND1|K562	36
chr12	122976470	122977470	+	XLOC_054068|u87|ENSG00000111325|upEE	chr12	122977037	122977052	NCBP2|HepG2	15
chr12	122976470	122977470	+	XLOC_054068|u87|ENSG00000111325|upEE	chr12	122977045	122977100	GTF2F1|HepG2	55
chr12	122976470	122977470	+	XLOC_054068|u87|ENSG00000111325|upEE	chr12	122977230	122977271	NCBP2|HepG2	41
chr12	122976470	122977470	+	XLOC_054068|u87|ENSG00000111325|upEE	chr12	122977033	122977055	CSTF2T|K562	22
chr12	122976470	122977470	+	XLOC_054068|u87|ENSG00000111325|upEE	chr12	122977021	122977059	NCBP2|K562	38
chr12	122976470	122977470	+	XLOC_054068|u87|ENSG00000111325|upEE	chr12	122977303	122977362	U2AF1|HepG2	59
chr12	122976470	122977470	+	XLOC_054068|u87|ENSG00000111325|upEE	chr12	122976714	122976768	SRSF1|HepG2	54
chr12	122976470	122977470	+	XLOC_054068|u87|ENSG00000111325|upEE	chr12	122977215	122977225	UCHL5|HepG2	10
chr12	122976470	122977470	+	XLOC_054068|u87|ENSG00000111325|upEE	chr12	122976987	122977074	ZNF622|K562	87
chr12	122976470	122977470	+	XLOC_054068|u87|ENSG00000111325|upEE	chr12	122977226	122977251	TAF15|HepG2	25
chr12	122976470	122977470	+	XLOC_054068|u87|ENSG00000111325|upEE	chr12	122977312	122977321	TROVE2|HepG2	9
chr12	122976470	122977470	+	XLOC_054068|u87|ENSG00000111325|upEE	chr12	122977308	122977342	NONO|K562	34
chr12	122976470	122977470	+	XLOC_054068|u87|ENSG00000111325|upEE	chr12	122976599	122976628	AGGF1|K562	29
chr12	122976470	122977470	+	XLOC_054068|u87|ENSG00000111325|upEE	chr12	122977017	122977075	IGF2BP3|HepG2	58
chr12	122976470	122977470	+	XLOC_054068|u87|ENSG00000111325|upEE	chr12	122976665	122976704	SRSF1|HepG2	39
chr12	122976470	122977470	+	XLOC_054068|u87|ENSG00000111325|upEE	chr12	122976707	122976718	SMNDC1|K562	11
chr12	122976470	122977470	+	XLOC_054068|u87|ENSG00000111325|upEE	chr12	122976722	122976758	NOL12|HepG2	36
chr12	122976470	122977470	+	XLOC_054068|u87|ENSG00000111325|upEE	chr12	122976882	122976905	BUD13|K562	23
chr12	122976470	122977470	+	XLOC_054068|u87|ENSG00000111325|upEE	chr12	122977241	122977264	XRN2|HepG2	23
chr12	122976470	122977470	+	XLOC_054068|u87|ENSG00000111325|upEE	chr12	122977330	122977355	EWSR1|K562	25
chr12	122976470	122977470	+	XLOC_054068|u87|ENSG00000111325|upEE	chr12	122977182	122977226	HNRNPK|K562	44
chr12	122976470	122977470	+	XLOC_054068|u87|ENSG00000111325|upEE	chr12	122977156	122977166	AGGF1|K562	10
chr12	122976470	122977470	+	XLOC_054068|u87|ENSG00000111325|upEE	chr12	122977303	122977343	U2AF1|HepG2	40
chr12	122976470	122977470	+	XLOC_054068|u87|ENSG00000111325|upEE	chr12	122976652	122976769	YBX3|K562	117
chr12	122976470	122977470	+	XLOC_054068|u87|ENSG00000111325|upEE	chr12	122976711	122976735	TNRC6A|K562	24
chr12	122976470	122977470	+	XLOC_054068|u87|ENSG00000111325|upEE	chr12	122976881	122976889	HNRNPUL1|K562	8
chr12	122976470	122977470	+	XLOC_054068|u87|ENSG00000111325|upEE	chr12	122976952	122977010	PRPF8|K562	58
chr12	122976470	122977470	+	XLOC_054068|u87|ENSG00000111325|upEE	chr12	122976653	122976688	ILF3|HepG2	35
chr12	122976470	122977470	+	XLOC_054068|u87|ENSG00000111325|upEE	chr12	122976728	122976747	SRSF1|HepG2	19
chr12	122976470	122977470	+	XLOC_054068|u87|ENSG00000111325|upEE	chr12	122977019	122977062	RBM15|K562	43
chr12	122976470	122977470	+	XLOC_054068|u87|ENSG00000111325|upEE	chr12	122977173	122977244	BUD13|K562	71
chr12	122976470	122977470	+	XLOC_054068|u87|ENSG00000111325|upEE	chr12	122977180	122977215	DDX24|K562	35
chr12	122976470	122977470	+	XLOC_054068|u87|ENSG00000111325|upEE	chr12	122977338	122977383	CDC40|HepG2	45
chr12	122976470	122977470	+	XLOC_054068|u87|ENSG00000111325|upEE	chr12	122976647	122976693	SLTM|HepG2	46
chr12	122976470	122977470	+	XLOC_054068|u87|ENSG00000111325|upEE	chr12	122976669	122976689	GRWD1|HepG2	20
chr12	122976470	122977470	+	XLOC_054068|u87|ENSG00000111325|upEE	chr12	122976869	122976884	SRSF9|HepG2	15
chr12	122976470	122977470	+	XLOC_054068|u87|ENSG00000111325|upEE	chr12	122976870	122976906	YBX3|K562	36
chr12	122976470	122977470	+	XLOC_054068|u87|ENSG00000111325|upEE	chr12	122976872	122976904	SRSF1|HepG2	32
chr12	122976470	122977470	+	XLOC_054068|u87|ENSG00000111325|upEE	chr12	122976656	122976695	DDX3X|HepG2	39
chr12	122976470	122977470	+	XLOC_054068|u87|ENSG00000111325|upEE	chr12	122977373	122977410	TAF15|K562	37
chr12	122976470	122977470	+	XLOC_054068|u87|ENSG00000111325|upEE	chr12	122977183	122977222	U2AF2|HepG2	39
chr11	832522	833522	+	XLOC_054068|u87|ENSG00000177697|upEE	chr11	832514	832542	HNRNPU|K562	20
chr11	832522	833522	+	XLOC_054068|u87|ENSG00000177697|upEE	chr11	832698	832752	SRSF1|K562	54
chr11	832522	833522	+	XLOC_054068|u87|ENSG00000177697|upEE	chr11	832521	832580	SLTM|K562	58
chr11	832522	833522	+	XLOC_054068|u87|ENSG00000177697|upEE	chr11	832503	832567	HNRNPU|K562	45
chr11	832522	833522	+	XLOC_054068|u87|ENSG00000177697|upEE	chr11	832792	832833	YWHAG|K562	41
chr11	832522	833522	+	XLOC_054068|u87|ENSG00000177697|upEE	chr11	832717	832752	DDX6|HepG2	35
chr11	832522	833522	+	XLOC_054068|u87|ENSG00000177697|upEE	chr11	832708	832753	NCBP2|HepG2	45
chr11	832522	833522	+	XLOC_054068|u87|ENSG00000177697|upEE	chr11	832788	832823	LSM11|K562	35
chr11	832522	833522	+	XLOC_054068|u87|ENSG00000177697|upEE	chr11	832718	832747	TROVE2|K562	29
chr11	832522	833522	+	XLOC_054068|u87|ENSG00000177697|upEE	chr11	832812	832816	CSTF2T|HepG2	4
chr11	832522	833522	+	XLOC_054068|u87|ENSG00000177697|upEE	chr11	832543	832572	HNRNPL|K562	29
chr11	832522	833522	+	XLOC_054068|u87|ENSG00000177697|upEE	chr11	832492	832557	KHSRP|K562	35
chr11	832522	833522	+	XLOC_054068|u87|ENSG00000177697|upEE	chr11	832774	832818	EIF4G2|K562	44
chr11	832522	833522	+	XLOC_054068|u87|ENSG00000177697|upEE	chr11	832529	832571	SLTM|HepG2	42
chr11	832522	833522	+	XLOC_054068|u87|ENSG00000177697|upEE	chr11	832491	832532	DDX59|HepG2	10
chr11	832522	833522	+	XLOC_054068|u87|ENSG00000177697|upEE	chr11	832779	832817	SRSF1|K562	38
chr11	832522	833522	+	XLOC_054068|u87|ENSG00000177697|upEE	chr11	832789	832837	RBFOX2|HepG2	48
chr11	832522	833522	+	XLOC_054068|u87|ENSG00000177697|upEE	chr11	832713	832717	XRN2|K562	4
chr11	832522	833522	+	XLOC_054068|u87|ENSG00000177697|upEE	chr11	832520	832541	DGCR8|K562	19
chr11	832522	833522	+	XLOC_054068|u87|ENSG00000177697|upEE	chr11	832473	832525	TIA1|K562	3
chr11	832522	833522	+	XLOC_054068|u87|ENSG00000177697|upEE	chr11	832519	832583	GTF2F1|HepG2	61
chr11	832522	833522	+	XLOC_054068|u87|ENSG00000177697|upEE	chr11	832623	832668	XRN2|HepG2	45
chr11	832522	833522	+	XLOC_054068|u87|ENSG00000177697|upEE	chr11	832766	832819	NCBP2|HepG2	53
chr11	832522	833522	+	XLOC_054068|u87|ENSG00000177697|upEE	chr11	832528	832563	CPSF6|K562	35
chr11	832522	833522	+	XLOC_054068|u87|ENSG00000177697|upEE	chr11	832465	832523	ILF3|K562	1
chr11	832522	833522	+	XLOC_054068|u87|ENSG00000177697|upEE	chr11	832768	832780	FAM120A|HepG2	12
chr11	832522	833522	+	XLOC_054068|u87|ENSG00000177697|upEE	chr11	832476	832537	BUD13|K562	15
chr11	832522	833522	+	XLOC_054068|u87|ENSG00000177697|upEE	chr11	832788	832809	NONO|K562	21
chr11	832522	833522	+	XLOC_054068|u87|ENSG00000177697|upEE	chr11	832780	832824	IGF2BP2|K562	44
chr11	832522	833522	+	XLOC_054068|u87|ENSG00000177697|upEE	chr11	832809	832844	XRCC6|K562	35
chr11	832522	833522	+	XLOC_054068|u87|ENSG00000177697|upEE	chr11	832496	832559	DROSHA|K562	37
chr11	832522	833522	+	XLOC_054068|u87|ENSG00000177697|upEE	chr11	832790	832830	EWSR1|K562	40
chr11	832522	833522	+	XLOC_054068|u87|ENSG00000177697|upEE	chr11	832519	832540	EWSR1|K562	18
chr11	832522	833522	+	XLOC_054068|u87|ENSG00000177697|upEE	chr11	832644	832672	SMNDC1|K562	28
chr11	832522	833522	+	XLOC_054068|u87|ENSG00000177697|upEE	chr11	832501	832537	AGGF1|K562	15
chr11	832522	833522	+	XLOC_054068|u87|ENSG00000177697|upEE	chr11	832492	832568	CSTF2T|HepG2	46
chr11	832522	833522	+	XLOC_054068|u87|ENSG00000177697|upEE	chr11	832782	832820	NOLC1|K562	38
chr11	832522	833522	+	XLOC_054068|u87|ENSG00000177697|upEE	chr11	832719	832759	SRSF1|HepG2	40
chr11	832522	833522	+	XLOC_054068|u87|ENSG00000177697|upEE	chr11	832781	832819	XRN2|K562	38
chr11	832522	833522	+	XLOC_054068|u87|ENSG00000177697|upEE	chr11	832774	832808	PTBP1|HepG2	34
chr11	832522	833522	+	XLOC_054068|u87|ENSG00000177697|upEE	chr11	832501	832546	DDX6|K562	24
chr5	69122925	69123925	+	XLOC_054068|u87|ENSG00000145740|upEE	chr5	69123273	69123293	HNRNPA1|HEK293T	20
chr5	69122925	69123925	+	XLOC_054068|u87|ENSG00000145740|upEE	chr5	69123221	69123263	ILF3|K562	42
chr5	69122925	69123925	+	XLOC_054068|u87|ENSG00000145740|upEE	chr5	69123224	69123265	PPIL4|K562	41
chr5	69122925	69123925	+	XLOC_054068|u87|ENSG00000145740|upEE	chr5	69123221	69123263	GRWD1|HepG2	42
chr5	69122925	69123925	+	XLOC_054068|u87|ENSG00000145740|upEE	chr5	69123334	69123359	AGGF1|K562	25
chr5	69122925	69123925	+	XLOC_054068|u87|ENSG00000145740|upEE	chr5	69123787	69123813	SUB1|HepG2	26
chr5	69122925	69123925	+	XLOC_054068|u87|ENSG00000145740|upEE	chr5	69122966	69123008	UCHL5|K562	42
chr5	69122925	69123925	+	XLOC_054068|u87|ENSG00000145740|upEE	chr5	69123168	69123255	KHSRP|K562	87
chr5	69122925	69123925	+	XLOC_054068|u87|ENSG00000145740|upEE	chr5	69123226	69123256	TAF15|HepG2	30
chr5	69122925	69123925	+	XLOC_054068|u87|ENSG00000145740|upEE	chr5	69123840	69123849	RBFOX2|K562	9
chr5	69122925	69123925	+	XLOC_054068|u87|ENSG00000145740|upEE	chr5	69123206	69123252	LSM11|K562	46
chr5	69122925	69123925	+	XLOC_054068|u87|ENSG00000145740|upEE	chr5	69123340	69123363	SF3B1|K562	23
chr5	69122925	69123925	+	XLOC_054068|u87|ENSG00000145740|upEE	chr5	69123198	69123206	SMNDC1|K562	8
chr5	69122925	69123925	+	XLOC_054068|u87|ENSG00000145740|upEE	chr5	69123349	69123385	U2AF2|K562	36
chr5	69122925	69123925	+	XLOC_054068|u87|ENSG00000145740|upEE	chr5	69123210	69123250	PPIG|HepG2	40
chr5	69122925	69123925	+	XLOC_054068|u87|ENSG00000145740|upEE	chr5	69123624	69123659	TAF15|HepG2	35
chr5	69122925	69123925	+	XLOC_054068|u87|ENSG00000145740|upEE	chr5	69123341	69123384	U2AF2|K562	43
chr5	69122925	69123925	+	XLOC_054068|u87|ENSG00000145740|upEE	chr5	69123353	69123390	TIA1|K562	37
chr5	69122925	69123925	+	XLOC_054068|u87|ENSG00000145740|upEE	chr5	69123403	69123428	PRPF8|K562	25
chr5	69122925	69123925	+	XLOC_054068|u87|ENSG00000145740|upEE	chr5	69123462	69123475	U2AF2|HepG2	13
chr5	69122925	69123925	+	XLOC_054068|u87|ENSG00000145740|upEE	chr5	69123226	69123257	GRWD1|HepG2	31
chr5	69122925	69123925	+	XLOC_054068|u87|ENSG00000145740|upEE	chr5	69123728	69123753	ELAVL1|HEK293	25
chr5	69122925	69123925	+	XLOC_054068|u87|ENSG00000145740|upEE	chr5	69123211	69123242	AGGF1|K562	31
chr5	69122925	69123925	+	XLOC_054068|u87|ENSG00000145740|upEE	chr5	69123794	69123818	RBM5|HepG2	24
chr5	69122925	69123925	+	XLOC_054068|u87|ENSG00000145740|upEE	chr5	69123478	69123527	KHDRBS1|K562	49
chr5	69122925	69123925	+	XLOC_054068|u87|ENSG00000145740|upEE	chr5	69123206	69123255	HNRNPUL1|HepG2	49
chr5	69122925	69123925	+	XLOC_054068|u87|ENSG00000145740|upEE	chr5	69123197	69123242	LIN28B|HepG2	45
chr5	69122925	69123925	+	XLOC_054068|u87|ENSG00000145740|upEE	chr5	69123648	69123679	PRPF8|K562	31
chr5	69122925	69123925	+	XLOC_054068|u87|ENSG00000145740|upEE	chr5	69123752	69123767	TAF15|HepG2	15
chr5	69122925	69123925	+	XLOC_054068|u87|ENSG00000145740|upEE	chr5	69123216	69123260	LSM11|HepG2	44
chr5	69122925	69123925	+	XLOC_054068|u87|ENSG00000145740|upEE	chr5	69123345	69123368	PUM2|K562	23
chr5	69122925	69123925	+	XLOC_054068|u87|ENSG00000145740|upEE	chr5	69123779	69123787	SUB1|HepG2	8
chr5	69122925	69123925	+	XLOC_054068|u87|ENSG00000145740|upEE	chr5	69123344	69123362	KHSRP|K562	18
chr5	69122925	69123925	+	XLOC_054068|u87|ENSG00000145740|upEE	chr5	69123764	69123791	HNRNPC|HepG2	27
chr5	69122925	69123925	+	XLOC_054068|u87|ENSG00000145740|upEE	chr5	69123061	69123091	HNRNPC|HepG2	30
chr5	69122925	69123925	+	XLOC_054068|u87|ENSG00000145740|upEE	chr5	69123363	69123398	IGF2BP1|HepG2	35
chr5	69122925	69123925	+	XLOC_054068|u87|ENSG00000145740|upEE	chr5	69123343	69123372	TBRG4|K562	29
chr5	69122925	69123925	+	XLOC_054068|u87|ENSG00000145740|upEE	chr5	69123441	69123468	TROVE2|K562	27
chr5	69122925	69123925	+	XLOC_054068|u87|ENSG00000145740|upEE	chr5	69123151	69123248	KHSRP|K562	97
chr5	69122925	69123925	+	XLOC_054068|u87|ENSG00000145740|upEE	chr5	69123475	69123512	SAFB2|K562	37
chr5	69122925	69123925	+	XLOC_054068|u87|ENSG00000145740|upEE	chr5	69123740	69123820	AGGF1|K562	80
chr5	69122925	69123925	+	XLOC_054068|u87|ENSG00000145740|upEE	chr5	69123229	69123257	LARP4|K562	28
chr5	69122925	69123925	+	XLOC_054068|u87|ENSG00000145740|upEE	chr5	69123323	69123412	SND1|K562	89
chr5	69122925	69123925	+	XLOC_054068|u87|ENSG00000145740|upEE	chr5	69123326	69123367	ZNF622|K562	41
chr5	69122925	69123925	+	XLOC_054068|u87|ENSG00000145740|upEE	chr5	69123332	69123386	TIA1|K562	54
chr5	69122925	69123925	+	XLOC_054068|u87|ENSG00000145740|upEE	chr5	69123221	69123234	BUD13|HepG2	13
chr5	69122925	69123925	+	XLOC_054068|u87|ENSG00000145740|upEE	chr5	69123327	69123335	TAF15|K562	8
chr5	69122925	69123925	+	XLOC_054068|u87|ENSG00000145740|upEE	chr5	69123424	69123452	PRPF8|HepG2	28
chr5	69122925	69123925	+	XLOC_054068|u87|ENSG00000145740|upEE	chr5	69123363	69123366	IGF2BP2|K562	3
chr5	69122925	69123925	+	XLOC_054068|u87|ENSG00000145740|upEE	chr5	69123480	69123504	EIF3D|HepG2	24
chr5	69122925	69123925	+	XLOC_054068|u87|ENSG00000145740|upEE	chr5	69123460	69123474	U2AF1|HepG2	14
chr5	69122925	69123925	+	XLOC_054068|u87|ENSG00000145740|upEE	chr5	69123345	69123389	DDX6|K562	44
chr5	69122925	69123925	+	XLOC_054068|u87|ENSG00000145740|upEE	chr5	69123333	69123363	LIN28B|K562	30
chr5	69122925	69123925	+	XLOC_054068|u87|ENSG00000145740|upEE	chr5	69123342	69123379	RBM27|K562	37
chr5	69122925	69123925	+	XLOC_054068|u87|ENSG00000145740|upEE	chr5	69123774	69123799	HNRNPU|K562	25
chr5	69122925	69123925	+	XLOC_054068|u87|ENSG00000145740|upEE	chr5	69123342	69123378	LSM11|HepG2	36
chr5	69122925	69123925	+	XLOC_054068|u87|ENSG00000145740|upEE	chr5	69123206	69123248	DDX55|HepG2	42
chr5	69122925	69123925	+	XLOC_054068|u87|ENSG00000145740|upEE	chr5	69123197	69123256	LIN28B|HepG2	59
chr5	69122925	69123925	+	XLOC_054068|u87|ENSG00000145740|upEE	chr5	69123236	69123254	NCBP2|HepG2	18
chr5	69122925	69123925	+	XLOC_054068|u87|ENSG00000145740|upEE	chr5	69123211	69123252	U2AF1|HepG2	41
chr5	69122925	69123925	+	XLOC_054068|u87|ENSG00000145740|upEE	chr5	69123332	69123381	TROVE2|K562	49
chr5	69122925	69123925	+	XLOC_054068|u87|ENSG00000145740|upEE	chr5	69123415	69123425	HLTF|K562	10
chr5	69122925	69123925	+	XLOC_054068|u87|ENSG00000145740|upEE	chr5	69123206	69123223	HNRNPA1|K562	17
chr5	69122925	69123925	+	XLOC_054068|u87|ENSG00000145740|upEE	chr5	69123346	69123374	EIF3D|HepG2	28
chr5	69122925	69123925	+	XLOC_054068|u87|ENSG00000145740|upEE	chr5	69123198	69123203	SUGP2|HepG2	5
chr5	69122925	69123925	+	XLOC_054068|u87|ENSG00000145740|upEE	chr5	69123229	69123246	SMNDC1|HepG2	17
chr5	69122925	69123925	+	XLOC_054068|u87|ENSG00000145740|upEE	chr5	69123327	69123333	LIN28B|K562	6
chr5	69122925	69123925	+	XLOC_054068|u87|ENSG00000145740|upEE	chr5	69123349	69123379	HNRNPU|K562	30
chr5	69122925	69123925	+	XLOC_054068|u87|ENSG00000145740|upEE	chr5	69123216	69123250	DGCR8|HepG2	34
chr5	69122925	69123925	+	XLOC_054068|u87|ENSG00000145740|upEE	chr5	69123221	69123269	SND1|HepG2	48
chr5	69122925	69123925	+	XLOC_054068|u87|ENSG00000145740|upEE	chr5	69123202	69123253	U2AF2|HepG2	51
chr5	69122925	69123925	+	XLOC_054068|u87|ENSG00000145740|upEE	chr5	69123222	69123257	CSTF2T|K562	35
chr5	69122925	69123925	+	XLOC_054068|u87|ENSG00000145740|upEE	chr5	69123350	69123360	FXR2|K562	10
chr5	69122925	69123925	+	XLOC_054068|u87|ENSG00000145740|upEE	chr5	69123211	69123268	LIN28B|K562	57
chr5	69122925	69123925	+	XLOC_054068|u87|ENSG00000145740|upEE	chr5	69123234	69123276	SND1|K562	42
chr5	69122925	69123925	+	XLOC_054068|u87|ENSG00000145740|upEE	chr5	69123351	69123385	UCHL5|K562	34
chr5	69122925	69123925	+	XLOC_054068|u87|ENSG00000145740|upEE	chr5	69123209	69123247	U2AF2|K562	38
chr5	69122925	69123925	+	XLOC_054068|u87|ENSG00000145740|upEE	chr5	69123794	69123822	KHDRBS1|K562	28
chr5	69122925	69123925	+	XLOC_054068|u87|ENSG00000145740|upEE	chr5	69122951	69122998	PRPF8|K562	47
chr5	69122925	69123925	+	XLOC_054068|u87|ENSG00000145740|upEE	chr5	69123342	69123382	SLTM|HepG2	40
chr5	69122925	69123925	+	XLOC_054068|u87|ENSG00000145740|upEE	chr5	69123216	69123244	TROVE2|K562	28
chr5	69122925	69123925	+	XLOC_054068|u87|ENSG00000145740|upEE	chr5	69123650	69123701	SAFB2|K562	51
chr5	69122925	69123925	+	XLOC_054068|u87|ENSG00000145740|upEE	chr5	69123285	69123307	U2AF2|K562	22
chr5	69122925	69123925	+	XLOC_054068|u87|ENSG00000145740|upEE	chr5	69123212	69123246	LSM11|HepG2	34
chr5	69122925	69123925	+	XLOC_054068|u87|ENSG00000145740|upEE	chr5	69123341	69123397	BUD13|HepG2	56
chr5	69122925	69123925	+	XLOC_054068|u87|ENSG00000145740|upEE	chr5	69123358	69123390	QKI|HepG2	32
chr5	69122925	69123925	+	XLOC_054068|u87|ENSG00000145740|upEE	chr5	69123791	69123818	HNRNPA1|K562	27
chr5	69122925	69123925	+	XLOC_054068|u87|ENSG00000145740|upEE	chr5	69123346	69123392	U2AF1|K562	46
chr5	69122925	69123925	+	XLOC_054068|u87|ENSG00000145740|upEE	chr5	69123333	69123340	SF3B1|K562	7
chr5	69122925	69123925	+	XLOC_054068|u87|ENSG00000145740|upEE	chr5	69123198	69123216	HNRNPM|K562	18
chr5	69122925	69123925	+	XLOC_054068|u87|ENSG00000145740|upEE	chr5	69122894	69122957	KHSRP|K562	32
chr5	69122925	69123925	+	XLOC_054068|u87|ENSG00000145740|upEE	chr5	69123223	69123260	XRN2|K562	37
chr5	69122925	69123925	+	XLOC_054068|u87|ENSG00000145740|upEE	chr5	69123384	69123401	SRSF1|K562	17
chr5	69122925	69123925	+	XLOC_054068|u87|ENSG00000145740|upEE	chr5	69123338	69123375	YBX3|K562	37
chr5	69122925	69123925	+	XLOC_054068|u87|ENSG00000145740|upEE	chr5	69123352	69123390	IGF2BP1|HepG2	38
chr5	69122925	69123925	+	XLOC_054068|u87|ENSG00000145740|upEE	chr5	69123335	69123363	TAF15|K562	28
chr5	69122925	69123925	+	XLOC_054068|u87|ENSG00000145740|upEE	chr5	69123331	69123368	FXR1|K562	37
chr5	69122925	69123925	+	XLOC_054068|u87|ENSG00000145740|upEE	chr5	69123344	69123368	YBX3|K562	24
chr5	69122925	69123925	+	XLOC_054068|u87|ENSG00000145740|upEE	chr5	69123218	69123249	PRPF8|K562	31
chr5	69122925	69123925	+	XLOC_054068|u87|ENSG00000145740|upEE	chr5	69123364	69123386	DDX24|K562	22
chr5	69122925	69123925	+	XLOC_054068|u87|ENSG00000145740|upEE	chr5	69123330	69123385	SND1|K562	55
chr5	69122925	69123925	+	XLOC_054068|u87|ENSG00000145740|upEE	chr5	69123345	69123384	CSTF2T|K562	39
chr5	69122925	69123925	+	XLOC_054068|u87|ENSG00000145740|upEE	chr5	69123562	69123605	KHDRBS1|K562	43
chr5	69122925	69123925	+	XLOC_054068|u87|ENSG00000145740|upEE	chr5	69123207	69123259	LIN28B|K562	52
chr5	69122925	69123925	+	XLOC_054068|u87|ENSG00000145740|upEE	chr5	69123331	69123373	LARP4|HepG2	42
chr5	69122925	69123925	+	XLOC_054068|u87|ENSG00000145740|upEE	chr5	69123353	69123373	IGF2BP2|K562	20
chr5	69122925	69123925	+	XLOC_054068|u87|ENSG00000145740|upEE	chr5	69123469	69123511	AGGF1|K562	42
chr5	69122925	69123925	+	XLOC_054068|u87|ENSG00000145740|upEE	chr5	69123564	69123615	KHDRBS1|K562	51
chr5	69122925	69123925	+	XLOC_054068|u87|ENSG00000145740|upEE	chr5	69123210	69123247	PUM2|K562	37
chr5	69122925	69123925	+	XLOC_054068|u87|ENSG00000145740|upEE	chr5	69123282	69123312	FXR1|K562	30
chr5	69122925	69123925	+	XLOC_054068|u87|ENSG00000145740|upEE	chr5	69123228	69123281	SND1|K562	53
chr5	69122925	69123925	+	XLOC_054068|u87|ENSG00000145740|upEE	chr5	69123334	69123381	LARP4|HepG2	47
chr5	69122925	69123925	+	XLOC_054068|u87|ENSG00000145740|upEE	chr5	69123758	69123788	SAFB2|K562	30
chr5	69122925	69123925	+	XLOC_054068|u87|ENSG00000145740|upEE	chr5	69123325	69123369	U2AF1|HepG2	44
chr5	69122925	69123925	+	XLOC_054068|u87|ENSG00000145740|upEE	chr5	69123354	69123386	FMR1|K562	32
chr15	43185107	43186107	+	XLOC_054068|u87|ENSG00000166946|upEE	chr15	43185079	43185110	NKRF|HepG2	3
chr15	43185107	43186107	+	XLOC_054068|u87|ENSG00000166946|upEE	chr15	43185083	43185116	NOLC1|K562	9
chr15	43185107	43186107	+	XLOC_054068|u87|ENSG00000166946|upEE	chr15	43185073	43185114	CSTF2T|K562	7
chr15	43185107	43186107	+	XLOC_054068|u87|ENSG00000166946|upEE	chr15	43185070	43185108	LARP4|HepG2	1
chr15	43185107	43186107	+	XLOC_054068|u87|ENSG00000166946|upEE	chr15	43185106	43185126	MTPAP|K562	19
chr5	141973242	141974242	+	XLOC_054068|u87|ENSG00000013561|upEE	chr5	141973582	141973634	SRSF1|K562	52
chr5	141973242	141974242	+	XLOC_054068|u87|ENSG00000013561|upEE	chr5	141973677	141973703	TAF15|K562	26
chr5	141973242	141974242	+	XLOC_054068|u87|ENSG00000013561|upEE	chr5	141973811	141973892	PRPF8|K562	81
chr5	141973242	141974242	+	XLOC_054068|u87|ENSG00000013561|upEE	chr5	141973697	141973747	SRSF1|K562	50
chr5	141973242	141974242	+	XLOC_054068|u87|ENSG00000013561|upEE	chr5	141973844	141973853	U2AF2|K562	9
chr5	141973242	141974242	+	XLOC_054068|u87|ENSG00000013561|upEE	chr5	141973814	141973872	BUD13|K562	58
chr5	141973242	141974242	+	XLOC_054068|u87|ENSG00000013561|upEE	chr5	141973579	141973613	DROSHA|K562	34
chr5	141973242	141974242	+	XLOC_054068|u87|ENSG00000013561|upEE	chr5	141973667	141973691	YBX3|K562	24
chr5	141973242	141974242	+	XLOC_054068|u87|ENSG00000013561|upEE	chr5	141973583	141973669	BUD13|K562	86
chr5	141973242	141974242	+	XLOC_054068|u87|ENSG00000013561|upEE	chr5	141973594	141973652	DDX24|K562	58
chr5	141973242	141974242	+	XLOC_054068|u87|ENSG00000013561|upEE	chr5	141973793	141973845	TIA1|K562	52
chr5	141973242	141974242	+	XLOC_054068|u87|ENSG00000013561|upEE	chr5	141973674	141973721	TRA2A|K562	47
chr5	141973242	141974242	+	XLOC_054068|u87|ENSG00000013561|upEE	chr5	141973579	141973599	AGGF1|K562	20
chr5	141973242	141974242	+	XLOC_054068|u87|ENSG00000013561|upEE	chr5	141973730	141973736	RBFOX2|K562	6
chr5	141973242	141974242	+	XLOC_054068|u87|ENSG00000013561|upEE	chr5	141973704	141973744	LSM11|HepG2	40
chr5	141973242	141974242	+	XLOC_054068|u87|ENSG00000013561|upEE	chr5	141973590	141973740	ZNF622|K562	150
chr5	141973242	141974242	+	XLOC_054068|u87|ENSG00000013561|upEE	chr5	141973709	141973743	YBX3|K562	34
chr5	141973242	141974242	+	XLOC_054068|u87|ENSG00000013561|upEE	chr5	141973585	141973612	IGF2BP1|K562	27
chr5	141973242	141974242	+	XLOC_054068|u87|ENSG00000013561|upEE	chr5	141973586	141973621	SRSF1|HepG2	35
chr5	141973242	141974242	+	XLOC_054068|u87|ENSG00000013561|upEE	chr5	141973661	141973711	SAFB2|K562	50
chr5	141973242	141974242	+	XLOC_054068|u87|ENSG00000013561|upEE	chr5	141973624	141973663	METAP2|K562	39
chr5	141973242	141974242	+	XLOC_054068|u87|ENSG00000013561|upEE	chr5	141973727	141973752	RBM15|K562	25
chr5	141973242	141974242	+	XLOC_054068|u87|ENSG00000013561|upEE	chr5	141973735	141973741	LIN28B|K562	6
chr5	141973242	141974242	+	XLOC_054068|u87|ENSG00000013561|upEE	chr5	141973798	141973861	PRPF8|K562	63
chr5	141973242	141974242	+	XLOC_054068|u87|ENSG00000013561|upEE	chr5	141973596	141973637	CSTF2T|K562	41
chr5	141973242	141974242	+	XLOC_054068|u87|ENSG00000013561|upEE	chr5	141973582	141973635	RBFOX2|K562	53
chr5	141973242	141974242	+	XLOC_054068|u87|ENSG00000013561|upEE	chr5	141973510	141973553	DDX42|K562	43
chr5	141973242	141974242	+	XLOC_054068|u87|ENSG00000013561|upEE	chr5	141973679	141973716	SRSF9|HepG2	37
chr5	141973242	141974242	+	XLOC_054068|u87|ENSG00000013561|upEE	chr5	141973582	141973587	PPIL4|K562	5
chr5	141973242	141974242	+	XLOC_054068|u87|ENSG00000013561|upEE	chr5	141973682	141973728	HLTF|K562	46
chr5	141973242	141974242	+	XLOC_054068|u87|ENSG00000013561|upEE	chr5	141973596	141973631	TRA2A|K562	35
chr5	141973242	141974242	+	XLOC_054068|u87|ENSG00000013561|upEE	chr5	141973571	141973639	SF3B4|K562	68
chr5	141973242	141974242	+	XLOC_054068|u87|ENSG00000013561|upEE	chr5	141973582	141973594	YBX3|K562	12
chr5	141973242	141974242	+	XLOC_054068|u87|ENSG00000013561|upEE	chr5	141973604	141973648	SRSF1|HepG2	44
chr5	141973242	141974242	+	XLOC_054068|u87|ENSG00000013561|upEE	chr5	141973662	141973701	CSTF2T|K562	39
chr5	141973242	141974242	+	XLOC_054068|u87|ENSG00000013561|upEE	chr5	141973579	141973644	BUD13|K562	65
chr5	141973242	141974242	+	XLOC_054068|u87|ENSG00000013561|upEE	chr5	141973581	141973674	UCHL5|HepG2	93
chr5	141973242	141974242	+	XLOC_054068|u87|ENSG00000013561|upEE	chr5	141973614	141973661	U2AF1|K562	47
chr5	141973242	141974242	+	XLOC_054068|u87|ENSG00000013561|upEE	chr5	141974207	141974238	SRSF1|HepG2	31
chr5	141973242	141974242	+	XLOC_054068|u87|ENSG00000013561|upEE	chr5	141973703	141973738	BUD13|K562	35
chr5	141973242	141974242	+	XLOC_054068|u87|ENSG00000013561|upEE	chr5	141973792	141973822	TIA1|K562	30
chr5	141973242	141974242	+	XLOC_054068|u87|ENSG00000013561|upEE	chr5	141973612	141973640	CPSF6|K562	28
chr5	141973242	141974242	+	XLOC_054068|u87|ENSG00000013561|upEE	chr5	141973806	141973853	AGGF1|K562	47
chr5	141973242	141974242	+	XLOC_054068|u87|ENSG00000013561|upEE	chr5	141973594	141973602	SND1|K562	8
chr5	141973242	141974242	+	XLOC_054068|u87|ENSG00000013561|upEE	chr5	141974106	141974134	HNRNPL|K562	28
chr5	141973242	141974242	+	XLOC_054068|u87|ENSG00000013561|upEE	chr5	141973591	141973638	PTBP1|K562	47
chr5	141973242	141974242	+	XLOC_054068|u87|ENSG00000013561|upEE	chr5	141973559	141973671	SF3B4|K562	112
chr5	141973242	141974242	+	XLOC_054068|u87|ENSG00000013561|upEE	chr5	141973723	141973744	RBM15|K562	21
chr5	141973242	141974242	+	XLOC_054068|u87|ENSG00000013561|upEE	chr5	141973590	141973633	RBM15|K562	43
chr5	141973242	141974242	+	XLOC_054068|u87|ENSG00000013561|upEE	chr5	141973578	141973631	U2AF1|K562	53
chr5	141973242	141974242	+	XLOC_054068|u87|ENSG00000013561|upEE	chr5	141973602	141973607	LIN28B|K562	5
chr5	141973242	141974242	+	XLOC_054068|u87|ENSG00000013561|upEE	chr5	141973582	141973611	LSM11|K562	29
chr5	141973242	141974242	+	XLOC_054068|u87|ENSG00000013561|upEE	chr5	141973817	141973860	GPKOW|K562	43
chr5	141973242	141974242	+	XLOC_054068|u87|ENSG00000013561|upEE	chr5	141973611	141973730	HLTF|K562	119
chr5	141973242	141974242	+	XLOC_054068|u87|ENSG00000013561|upEE	chr5	141974174	141974191	BUD13|K562	17
chr5	141973242	141974242	+	XLOC_054068|u87|ENSG00000013561|upEE	chr5	141973704	141973737	PTBP1|K562	33
chr5	141973242	141974242	+	XLOC_054068|u87|ENSG00000013561|upEE	chr5	141973585	141973616	BUD13|HepG2	31
chr5	141973242	141974242	+	XLOC_054068|u87|ENSG00000013561|upEE	chr5	141973580	141973622	MTPAP|K562	42
chr5	141973242	141974242	+	XLOC_054068|u87|ENSG00000013561|upEE	chr5	141973582	141973584	UPF1|K562	2
chr5	141973242	141974242	+	XLOC_054068|u87|ENSG00000013561|upEE	chr5	141973668	141973741	PPIG|HepG2	73
chr5	141973242	141974242	+	XLOC_054068|u87|ENSG00000013561|upEE	chr5	141973583	141973700	GRWD1|HepG2	117
chr5	141973242	141974242	+	XLOC_054068|u87|ENSG00000013561|upEE	chr5	141973598	141973606	SND1|K562	8
chr5	141973242	141974242	+	XLOC_054068|u87|ENSG00000013561|upEE	chr5	141973317	141973350	LIN28B|K562	33
chr5	141973242	141974242	+	XLOC_054068|u87|ENSG00000013561|upEE	chr5	141973595	141973653	EIF3D|HepG2	58
chr5	141973242	141974242	+	XLOC_054068|u87|ENSG00000013561|upEE	chr5	141973661	141973706	BUD13|K562	45
chr5	141973242	141974242	+	XLOC_054068|u87|ENSG00000013561|upEE	chr5	141973588	141973682	PPIL4|K562	94
chr5	141973242	141974242	+	XLOC_054068|u87|ENSG00000013561|upEE	chr5	141973653	141973709	YBX3|K562	56
chr5	141973242	141974242	+	XLOC_054068|u87|ENSG00000013561|upEE	chr5	141973593	141973654	UCHL5|K562	61
chr5	141973242	141974242	+	XLOC_054068|u87|ENSG00000013561|upEE	chr5	141973604	141973720	FTO|K562	116
chr5	141973242	141974242	+	XLOC_054068|u87|ENSG00000013561|upEE	chr5	141973729	141973743	YBX3|K562	14
chr5	141973242	141974242	+	XLOC_054068|u87|ENSG00000013561|upEE	chr5	141973613	141973674	SMNDC1|K562	61
chr5	141973242	141974242	+	XLOC_054068|u87|ENSG00000013561|upEE	chr5	141973666	141973708	CPSF6|K562	42
chr5	141973242	141974242	+	XLOC_054068|u87|ENSG00000013561|upEE	chr5	141973525	141973559	XRN2|K562	34
chr5	141973242	141974242	+	XLOC_054068|u87|ENSG00000013561|upEE	chr5	141974099	141974155	HNRNPU|K562	56
chr5	141973242	141974242	+	XLOC_054068|u87|ENSG00000013561|upEE	chr5	141973608	141973628	TROVE2|K562	20
chr5	141973242	141974242	+	XLOC_054068|u87|ENSG00000013561|upEE	chr5	141973817	141973870	EFTUD2|K562	53
chr5	141973242	141974242	+	XLOC_054068|u87|ENSG00000013561|upEE	chr5	141973852	141973870	MTPAP|K562	18
chr5	141973242	141974242	+	XLOC_054068|u87|ENSG00000013561|upEE	chr5	141973671	141973713	TARDBP|K562	42
chr5	141973242	141974242	+	XLOC_054068|u87|ENSG00000013561|upEE	chr5	141973677	141973728	MTPAP|K562	51
chr5	141973242	141974242	+	XLOC_054068|u87|ENSG00000013561|upEE	chr5	141973617	141973632	YBX3|K562	15
chr5	141973242	141974242	+	XLOC_054068|u87|ENSG00000013561|upEE	chr5	141973582	141973644	SRSF1|K562	62
chr5	141973242	141974242	+	XLOC_054068|u87|ENSG00000013561|upEE	chr5	141973664	141973709	TBRG4|K562	45
chr5	141973242	141974242	+	XLOC_054068|u87|ENSG00000013561|upEE	chr5	141973721	141973743	GRWD1|HepG2	22
chr5	141973242	141974242	+	XLOC_054068|u87|ENSG00000013561|upEE	chr5	141973582	141973637	SRSF7|K562	55
chr5	141973242	141974242	+	XLOC_054068|u87|ENSG00000013561|upEE	chr5	141973648	141973688	DDX6|K562	40
chr5	141973242	141974242	+	XLOC_054068|u87|ENSG00000013561|upEE	chr5	141973734	141973743	XRCC6|K562	9
chr5	141973242	141974242	+	XLOC_054068|u87|ENSG00000013561|upEE	chr5	141973582	141973652	DDX3X|K562	70
chr5	141973242	141974242	+	XLOC_054068|u87|ENSG00000013561|upEE	chr5	141973674	141973695	UPF1|K562	21
chr5	141973242	141974242	+	XLOC_054068|u87|ENSG00000013561|upEE	chr5	141973605	141973626	PPIG|HepG2	21
chr5	141973242	141974242	+	XLOC_054068|u87|ENSG00000013561|upEE	chr5	141973582	141973599	DDX24|K562	17
chr5	141973242	141974242	+	XLOC_054068|u87|ENSG00000013561|upEE	chr5	141973686	141973738	UCHL5|K562	52
chr5	141973242	141974242	+	XLOC_054068|u87|ENSG00000013561|upEE	chr5	141973577	141973640	U2AF2|K562	63
chr5	141973242	141974242	+	XLOC_054068|u87|ENSG00000013561|upEE	chr5	141973582	141973594	GRWD1|HepG2	12
chr5	141973242	141974242	+	XLOC_054068|u87|ENSG00000013561|upEE	chr5	141973857	141973933	RBFOX2|K562	76
chr5	141973242	141974242	+	XLOC_054068|u87|ENSG00000013561|upEE	chr5	141973667	141973703	FASTKD2|K562	36
chr5	141973242	141974242	+	XLOC_054068|u87|ENSG00000013561|upEE	chr5	141974162	141974202	U2AF2|K562	40
chr5	141973242	141974242	+	XLOC_054068|u87|ENSG00000013561|upEE	chr5	141973590	141973662	UCHL5|K562	72
chr5	141973242	141974242	+	XLOC_054068|u87|ENSG00000013561|upEE	chr5	141973606	141973634	HLTF|K562	28
chr5	141973242	141974242	+	XLOC_054068|u87|ENSG00000013561|upEE	chr5	141973677	141973693	SRSF1|K562	16
chr5	141973242	141974242	+	XLOC_054068|u87|ENSG00000013561|upEE	chr5	141973670	141973677	DDX55|K562	7
chr5	141973242	141974242	+	XLOC_054068|u87|ENSG00000013561|upEE	chr5	141973582	141973595	YBX3|K562	13
chr5	141973242	141974242	+	XLOC_054068|u87|ENSG00000013561|upEE	chr5	141974205	141974243	HLTF|K562	37
chr5	141973242	141974242	+	XLOC_054068|u87|ENSG00000013561|upEE	chr5	141973672	141973702	UPF1|K562	30
chr5	141973242	141974242	+	XLOC_054068|u87|ENSG00000013561|upEE	chr5	141973602	141973633	U2AF1|HepG2	31
chr5	141973242	141974242	+	XLOC_054068|u87|ENSG00000013561|upEE	chr5	141973580	141973632	EIF4G2|K562	52
chr5	141973242	141974242	+	XLOC_054068|u87|ENSG00000013561|upEE	chr5	141973582	141973585	IGF2BP1|K562	3
chr5	141973242	141974242	+	XLOC_054068|u87|ENSG00000013561|upEE	chr5	141974144	141974179	SF3B1|K562	35
chr5	141973242	141974242	+	XLOC_054068|u87|ENSG00000013561|upEE	chr5	141973599	141973629	LARP4|HepG2	30
chr5	141973242	141974242	+	XLOC_054068|u87|ENSG00000013561|upEE	chr5	141973582	141973664	SRSF7|K562	82
chr5	141973242	141974242	+	XLOC_054068|u87|ENSG00000013561|upEE	chr5	141973645	141973674	PTBP1|K562	29
chr5	141973242	141974242	+	XLOC_054068|u87|ENSG00000013561|upEE	chr5	141973582	141973629	U2AF2|K562	47
chr5	141973242	141974242	+	XLOC_054068|u87|ENSG00000013561|upEE	chr5	141973582	141973718	XRCC6|K562	136
chr5	141973242	141974242	+	XLOC_054068|u87|ENSG00000013561|upEE	chr5	141973595	141973643	TRA2A|K562	48
chr5	141973242	141974242	+	XLOC_054068|u87|ENSG00000013561|upEE	chr5	141973655	141973708	MTPAP|K562	53
chr5	141973242	141974242	+	XLOC_054068|u87|ENSG00000013561|upEE	chr5	141973666	141973719	EIF4G2|K562	53
chr5	141973242	141974242	+	XLOC_054068|u87|ENSG00000013561|upEE	chr5	141973582	141973630	DDX3X|K562	48
chr5	141973242	141974242	+	XLOC_054068|u87|ENSG00000013561|upEE	chr5	141973659	141973703	DROSHA|K562	44
chr5	141973242	141974242	+	XLOC_054068|u87|ENSG00000013561|upEE	chr5	141973699	141973746	AGGF1|K562	47
chr5	141973242	141974242	+	XLOC_054068|u87|ENSG00000013561|upEE	chr5	141973801	141973879	KHSRP|K562	78
chr5	141973242	141974242	+	XLOC_054068|u87|ENSG00000013561|upEE	chr5	141973885	141973919	DROSHA|K562	34
chr5	141973242	141974242	+	XLOC_054068|u87|ENSG00000013561|upEE	chr5	141974104	141974172	EFTUD2|K562	68
chr5	141973242	141974242	+	XLOC_054068|u87|ENSG00000013561|upEE	chr5	141973586	141973638	PPIG|HepG2	52
chr5	141973242	141974242	+	XLOC_054068|u87|ENSG00000013561|upEE	chr5	141973659	141973693	RBM15|K562	34
chr5	141973242	141974242	+	XLOC_054068|u87|ENSG00000013561|upEE	chr5	141973654	141973742	UCHL5|K562	88
chr5	141973242	141974242	+	XLOC_054068|u87|ENSG00000013561|upEE	chr5	141973730	141973742	GEMIN5|K562	12
chr5	141973242	141974242	+	XLOC_054068|u87|ENSG00000013561|upEE	chr5	141973619	141973718	ZNF622|K562	99
chr5	141973242	141974242	+	XLOC_054068|u87|ENSG00000013561|upEE	chr5	141973794	141973877	KHSRP|K562	83
chr5	141973242	141974242	+	XLOC_054068|u87|ENSG00000013561|upEE	chr5	141973662	141973711	METAP2|K562	49
chr5	141973242	141974242	+	XLOC_054068|u87|ENSG00000013561|upEE	chr5	141973813	141973843	SMNDC1|K562	30
chr5	141973242	141974242	+	XLOC_054068|u87|ENSG00000013561|upEE	chr5	141973588	141973626	SMNDC1|K562	38
chr5	141973242	141974242	+	XLOC_054068|u87|ENSG00000013561|upEE	chr5	141973803	141973874	EFTUD2|K562	71
chr5	141973242	141974242	+	XLOC_054068|u87|ENSG00000013561|upEE	chr5	141973867	141973919	RBFOX2|K562	52
chr5	141973242	141974242	+	XLOC_054068|u87|ENSG00000013561|upEE	chr5	141973710	141973742	RBM15|HepG2	32
chr15	43185107	43186107	+	XLOC_054068|u87|ENSG00000166946|upEE	chr15	43185079	43185110	NKRF|HepG2	3
chr15	43185107	43186107	+	XLOC_054068|u87|ENSG00000166946|upEE	chr15	43185083	43185116	NOLC1|K562	9
chr15	43185107	43186107	+	XLOC_054068|u87|ENSG00000166946|upEE	chr15	43185073	43185114	CSTF2T|K562	7
chr15	43185107	43186107	+	XLOC_054068|u87|ENSG00000166946|upEE	chr15	43185070	43185108	LARP4|HepG2	1
chr15	43185107	43186107	+	XLOC_054068|u87|ENSG00000166946|upEE	chr15	43185106	43185126	MTPAP|K562	19
chr1	170531784	170532784	+	XLOC_054068|u87|ENSG00000120370|upEE	chr1	170532195	170532274	SRSF1|HepG2	79
chr1	170531784	170532784	+	XLOC_054068|u87|ENSG00000120370|upEE	chr1	170532544	170532598	PRPF8|K562	54
chr1	170531784	170532784	+	XLOC_054068|u87|ENSG00000120370|upEE	chr1	170532213	170532274	U2AF1|HepG2	61
chr1	170531784	170532784	+	XLOC_054068|u87|ENSG00000120370|upEE	chr1	170532620	170532641	EWSR1|K562	21
chr1	170531784	170532784	+	XLOC_054068|u87|ENSG00000120370|upEE	chr1	170532167	170532205	DDX55|K562	38
chr1	170531784	170532784	+	XLOC_054068|u87|ENSG00000120370|upEE	chr1	170532556	170532583	EXOSC5|K562	27
chr1	170531784	170532784	+	XLOC_054068|u87|ENSG00000120370|upEE	chr1	170532633	170532679	CPSF6|K562	46
chr1	170531784	170532784	+	XLOC_054068|u87|ENSG00000120370|upEE	chr1	170532426	170532479	HNRNPA1|HepG2	53
chr1	170531784	170532784	+	XLOC_054068|u87|ENSG00000120370|upEE	chr1	170532323	170532381	FAM120A|HepG2	58
chr1	170531784	170532784	+	XLOC_054068|u87|ENSG00000120370|upEE	chr1	170532194	170532235	RBM15|K562	41
chr1	170531784	170532784	+	XLOC_054068|u87|ENSG00000120370|upEE	chr1	170532195	170532240	RBM15|K562	45
chr1	170531784	170532784	+	XLOC_054068|u87|ENSG00000120370|upEE	chr1	170532494	170532532	NCBP2|HepG2	38
chr1	170531784	170532784	+	XLOC_054068|u87|ENSG00000120370|upEE	chr1	170532330	170532369	DDX42|K562	39
chr1	170531784	170532784	+	XLOC_054068|u87|ENSG00000120370|upEE	chr1	170532558	170532599	SF3B4|K562	41
chr1	170531784	170532784	+	XLOC_054068|u87|ENSG00000120370|upEE	chr1	170532190	170532237	SRSF9|HepG2	47
chr1	170531784	170532784	+	XLOC_054068|u87|ENSG00000120370|upEE	chr1	170532332	170532395	BUD13|K562	63
chr1	170531784	170532784	+	XLOC_054068|u87|ENSG00000120370|upEE	chr1	170532350	170532390	GTF2F1|K562	40
chr1	170531784	170532784	+	XLOC_054068|u87|ENSG00000120370|upEE	chr1	170532166	170532246	NCBP2|HepG2	80
chr1	170531784	170532784	+	XLOC_054068|u87|ENSG00000120370|upEE	chr1	170532448	170532477	CSTF2T|HepG2	29
chr1	170531784	170532784	+	XLOC_054068|u87|ENSG00000120370|upEE	chr1	170532217	170532232	ZRANB2|K562	15
chr1	170531784	170532784	+	XLOC_054068|u87|ENSG00000120370|upEE	chr1	170532634	170532678	HNRNPA1|K562	44
chr1	170531784	170532784	+	XLOC_054068|u87|ENSG00000120370|upEE	chr1	170532202	170532241	TIA1|K562	39
chr1	170531784	170532784	+	XLOC_054068|u87|ENSG00000120370|upEE	chr1	170532339	170532385	HNRNPM|HepG2	46
chr1	170531784	170532784	+	XLOC_054068|u87|ENSG00000120370|upEE	chr1	170532336	170532391	CSTF2T|K562	55
chr1	170531784	170532784	+	XLOC_054068|u87|ENSG00000120370|upEE	chr1	170532356	170532392	U2AF1|K562	36
chr1	170531784	170532784	+	XLOC_054068|u87|ENSG00000120370|upEE	chr1	170532296	170532351	PRPF8|K562	55
chr1	170531784	170532784	+	XLOC_054068|u87|ENSG00000120370|upEE	chr1	170532572	170532600	HNRNPA1|HepG2	28
chr1	170531784	170532784	+	XLOC_054068|u87|ENSG00000120370|upEE	chr1	170532189	170532230	DDX3X|K562	41
chr1	170531784	170532784	+	XLOC_054068|u87|ENSG00000120370|upEE	chr1	170532200	170532223	CSTF2T|K562	23
chr1	170531784	170532784	+	XLOC_054068|u87|ENSG00000120370|upEE	chr1	170532331	170532460	PRPF8|HepG2	129
chr1	170531784	170532784	+	XLOC_054068|u87|ENSG00000120370|upEE	chr1	170532341	170532384	DDX6|K562	43
chr1	170531784	170532784	+	XLOC_054068|u87|ENSG00000120370|upEE	chr1	170532192	170532227	BUD13|HepG2	35
chr1	170531784	170532784	+	XLOC_054068|u87|ENSG00000120370|upEE	chr1	170532528	170532580	TAF15|K562	52
chr1	170531784	170532784	+	XLOC_054068|u87|ENSG00000120370|upEE	chr1	170532241	170532271	SRSF1|K562	30
chr1	170531784	170532784	+	XLOC_054068|u87|ENSG00000120370|upEE	chr1	170532326	170532389	TIA1|K562	63
chr1	170531784	170532784	+	XLOC_054068|u87|ENSG00000120370|upEE	chr1	170532313	170532346	AKAP8L|K562	33
chr1	170531784	170532784	+	XLOC_054068|u87|ENSG00000120370|upEE	chr1	170532315	170532397	GPKOW|K562	82
chr1	170531784	170532784	+	XLOC_054068|u87|ENSG00000120370|upEE	chr1	170532334	170532382	XRN2|K562	48
chr1	170531784	170532784	+	XLOC_054068|u87|ENSG00000120370|upEE	chr1	170532612	170532719	SAFB2|K562	107
chr1	170531784	170532784	+	XLOC_054068|u87|ENSG00000120370|upEE	chr1	170532339	170532390	XRN2|HepG2	51
chr1	170531784	170532784	+	XLOC_054068|u87|ENSG00000120370|upEE	chr1	170532439	170532478	DHX30|K562	39
chr1	170531784	170532784	+	XLOC_054068|u87|ENSG00000120370|upEE	chr1	170532425	170532502	TAF15|HepG2	77
chr1	170531784	170532784	+	XLOC_054068|u87|ENSG00000120370|upEE	chr1	170532202	170532223	HNRNPM|HepG2	21
chr1	170531784	170532784	+	XLOC_054068|u87|ENSG00000120370|upEE	chr1	170532523	170532571	HNRNPM|HepG2	48
chr1	170531784	170532784	+	XLOC_054068|u87|ENSG00000120370|upEE	chr1	170532317	170532341	TAF15|HepG2	24
chr1	170531784	170532784	+	XLOC_054068|u87|ENSG00000120370|upEE	chr1	170532563	170532607	HNRNPA1|K562	44
chr1	170531784	170532784	+	XLOC_054068|u87|ENSG00000120370|upEE	chr1	170532640	170532664	BCCIP|HepG2	24
chr1	170531784	170532784	+	XLOC_054068|u87|ENSG00000120370|upEE	chr1	170532495	170532525	HNRNPA1|K562	30
chr1	170531784	170532784	+	XLOC_054068|u87|ENSG00000120370|upEE	chr1	170532213	170532246	UCHL5|HepG2	33
chr1	170531784	170532784	+	XLOC_054068|u87|ENSG00000120370|upEE	chr1	170532308	170532357	EFTUD2|HepG2	49
chr1	170531784	170532784	+	XLOC_054068|u87|ENSG00000120370|upEE	chr1	170532228	170532250	RBM22|HepG2	22
chr1	170531784	170532784	+	XLOC_054068|u87|ENSG00000120370|upEE	chr1	170532464	170532491	FAM120A|HepG2	27
chr1	170531784	170532784	+	XLOC_054068|u87|ENSG00000120370|upEE	chr1	170532494	170532521	GTF2F1|HepG2	27
chr1	170531784	170532784	+	XLOC_054068|u87|ENSG00000120370|upEE	chr1	170532228	170532259	SRSF9|HepG2	31
chr1	170531784	170532784	+	XLOC_054068|u87|ENSG00000120370|upEE	chr1	170532186	170532229	DDX3X|K562	43
chr1	170531784	170532784	+	XLOC_054068|u87|ENSG00000120370|upEE	chr1	170532266	170532327	PRPF8|HepG2	61
chr1	170531784	170532784	+	XLOC_054068|u87|ENSG00000120370|upEE	chr1	170532567	170532588	TIA1|K562	21
chr1	170531784	170532784	+	XLOC_054068|u87|ENSG00000120370|upEE	chr1	170532437	170532469	TIA1|K562	32
chr1	170531784	170532784	+	XLOC_054068|u87|ENSG00000120370|upEE	chr1	170532319	170532363	TAF15|HepG2	44
chr1	170531784	170532784	+	XLOC_054068|u87|ENSG00000120370|upEE	chr1	170532563	170532572	HNRNPA1|HepG2	9
chr1	170531784	170532784	+	XLOC_054068|u87|ENSG00000120370|upEE	chr1	170532565	170532587	DGCR8|HepG2	22
chr1	170531784	170532784	+	XLOC_054068|u87|ENSG00000120370|upEE	chr1	170532602	170532627	RBM22|HepG2	25
chr1	170531784	170532784	+	XLOC_054068|u87|ENSG00000120370|upEE	chr1	170532320	170532374	PPIG|HepG2	54
chr1	170531784	170532784	+	XLOC_054068|u87|ENSG00000120370|upEE	chr1	170532164	170532234	HNRNPM|K562	70
chr1	170531784	170532784	+	XLOC_054068|u87|ENSG00000120370|upEE	chr1	170532440	170532488	XRN2|K562	48
chr1	170531784	170532784	+	XLOC_054068|u87|ENSG00000120370|upEE	chr1	170532332	170532386	FAM120A|HepG2	54
chr1	170531784	170532784	+	XLOC_054068|u87|ENSG00000120370|upEE	chr1	170532318	170532374	RBM22|HepG2	56
chr1	170531784	170532784	+	XLOC_054068|u87|ENSG00000120370|upEE	chr1	170532324	170532371	CSTF2T|K562	47
chr1	170531784	170532784	+	XLOC_054068|u87|ENSG00000120370|upEE	chr1	170532425	170532467	BUD13|K562	42
chr1	170531784	170532784	+	XLOC_054068|u87|ENSG00000120370|upEE	chr1	170532224	170532253	ZNF622|K562	29
chr1	170531784	170532784	+	XLOC_054068|u87|ENSG00000120370|upEE	chr1	170532439	170532467	HNRNPU|K562	28
chr1	170531784	170532784	+	XLOC_054068|u87|ENSG00000120370|upEE	chr1	170532318	170532376	BUD13|K562	58
chr1	170531784	170532784	+	XLOC_054068|u87|ENSG00000120370|upEE	chr1	170532193	170532270	NCBP2|HepG2	77
chr1	170531784	170532784	+	XLOC_054068|u87|ENSG00000120370|upEE	chr1	170532442	170532458	SAFB2|K562	16
chr1	170531784	170532784	+	XLOC_054068|u87|ENSG00000120370|upEE	chr1	170532639	170532687	CSTF2T|HepG2	48
chr1	170531784	170532784	+	XLOC_054068|u87|ENSG00000120370|upEE	chr1	170532465	170532493	GTF2F1|HepG2	28
chr1	170531784	170532784	+	XLOC_054068|u87|ENSG00000120370|upEE	chr1	170532534	170532628	HNRNPA1|HepG2	94
chr1	170531784	170532784	+	XLOC_054068|u87|ENSG00000120370|upEE	chr1	170532580	170532614	HNRNPU|K562	34
chr1	170531784	170532784	+	XLOC_054068|u87|ENSG00000120370|upEE	chr1	170532316	170532420	TIA1|K562	104
chr1	170531784	170532784	+	XLOC_054068|u87|ENSG00000120370|upEE	chr1	170532639	170532662	HNRNPU|HepG2	23
chr1	170531784	170532784	+	XLOC_054068|u87|ENSG00000120370|upEE	chr1	170532369	170532389	HNRNPU|K562	20
chr1	170531784	170532784	+	XLOC_054068|u87|ENSG00000120370|upEE	chr1	170532447	170532488	BCCIP|HepG2	41
chr1	170531784	170532784	+	XLOC_054068|u87|ENSG00000120370|upEE	chr1	170532445	170532474	TIA1|HepG2	29
chr1	170531784	170532784	+	XLOC_054068|u87|ENSG00000120370|upEE	chr1	170532443	170532469	DGCR8|HepG2	26
chr1	170531784	170532784	+	XLOC_054068|u87|ENSG00000120370|upEE	chr1	170532332	170532371	PCBP2|HepG2	39
chr1	170531784	170532784	+	XLOC_054068|u87|ENSG00000120370|upEE	chr1	170532189	170532241	RBM15|HepG2	52
chr1	170531784	170532784	+	XLOC_054068|u87|ENSG00000120370|upEE	chr1	170532564	170532595	HNRNPA1|K562	31
chr1	170531784	170532784	+	XLOC_054068|u87|ENSG00000120370|upEE	chr1	170532332	170532372	RBM15|K562	40
chr1	170531784	170532784	+	XLOC_054068|u87|ENSG00000120370|upEE	chr1	170532322	170532394	UCHL5|K562	72
chr1	170531784	170532784	+	XLOC_054068|u87|ENSG00000120370|upEE	chr1	170532255	170532292	GRWD1|HepG2	37
chr1	170531784	170532784	+	XLOC_054068|u87|ENSG00000120370|upEE	chr1	170532443	170532469	PRPF8|K562	26
chr1	170531784	170532784	+	XLOC_054068|u87|ENSG00000120370|upEE	chr1	170532348	170532385	EIF3D|HepG2	37
chr1	170531784	170532784	+	XLOC_054068|u87|ENSG00000120370|upEE	chr1	170532442	170532468	TAF15|HepG2	26
chr1	170531784	170532784	+	XLOC_054068|u87|ENSG00000120370|upEE	chr1	170532317	170532372	TIA1|HepG2	55
chr1	170531784	170532784	+	XLOC_054068|u87|ENSG00000120370|upEE	chr1	170532271	170532292	PPIG|HepG2	21
chr1	170531784	170532784	+	XLOC_054068|u87|ENSG00000120370|upEE	chr1	170532240	170532281	GRWD1|HepG2	41
chr1	170531784	170532784	+	XLOC_054068|u87|ENSG00000120370|upEE	chr1	170532308	170532371	TIA1|HepG2	63
chr1	170531784	170532784	+	XLOC_054068|u87|ENSG00000120370|upEE	chr1	170532204	170532236	AGGF1|HepG2	32
chr1	170531784	170532784	+	XLOC_054068|u87|ENSG00000120370|upEE	chr1	170531784	170531812	GPKOW|K562	28
chr3	139389433	139390433	+	XLOC_054068|u87|ENSG00000248932|upEE	chr3	139390306	139390370	SAFB2|K562	64
chr3	139389433	139390433	+	XLOC_054068|u87|ENSG00000248932|upEE	chr3	139389853	139389909	SRSF1|HepG2	56
chr3	139389433	139390433	+	XLOC_054068|u87|ENSG00000248932|upEE	chr3	139390027	139390080	CSTF2T|K562	53
chr3	139389433	139390433	+	XLOC_054068|u87|ENSG00000248932|upEE	chr3	139390027	139390073	EIF3D|HepG2	46
chr3	139389433	139390433	+	XLOC_054068|u87|ENSG00000248932|upEE	chr3	139390198	139390229	PPIG|HepG2	31
chr3	139389433	139390433	+	XLOC_054068|u87|ENSG00000248932|upEE	chr3	139390320	139390340	U2AF1|HepG2	20
chr3	139389433	139390433	+	XLOC_054068|u87|ENSG00000248932|upEE	chr3	139390124	139390131	CSTF2|HepG2	7
chr3	139389433	139390433	+	XLOC_054068|u87|ENSG00000248932|upEE	chr3	139389845	139389974	GRWD1|HepG2	129
chr3	139389433	139390433	+	XLOC_054068|u87|ENSG00000248932|upEE	chr3	139390037	139390068	RBM15|HepG2	31
chr3	139389433	139390433	+	XLOC_054068|u87|ENSG00000248932|upEE	chr3	139390298	139390336	EIF3D|HepG2	38
chr3	139389433	139390433	+	XLOC_054068|u87|ENSG00000248932|upEE	chr3	139390211	139390287	HNRNPM|HepG2	76
chr3	139389433	139390433	+	XLOC_054068|u87|ENSG00000248932|upEE	chr3	139390001	139390031	SRSF7|K562	30
chr3	139389433	139390433	+	XLOC_054068|u87|ENSG00000248932|upEE	chr3	139390020	139390065	TRA2A|K562	45
chr3	139389433	139390433	+	XLOC_054068|u87|ENSG00000248932|upEE	chr3	139390027	139390051	BCCIP|HepG2	24
chr3	139389433	139390433	+	XLOC_054068|u87|ENSG00000248932|upEE	chr3	139389848	139389891	FASTKD2|HepG2	43
chr3	139389433	139390433	+	XLOC_054068|u87|ENSG00000248932|upEE	chr3	139390221	139390270	HNRNPM|K562	49
chr3	139389433	139390433	+	XLOC_054068|u87|ENSG00000248932|upEE	chr3	139390183	139390208	RBM15|HepG2	25
chr3	139389433	139390433	+	XLOC_054068|u87|ENSG00000248932|upEE	chr3	139389981	139390095	NCBP2|HepG2	114
chr3	139389433	139390433	+	XLOC_054068|u87|ENSG00000248932|upEE	chr3	139389873	139389934	U2AF1|HepG2	61
chr3	139389433	139390433	+	XLOC_054068|u87|ENSG00000248932|upEE	chr3	139390032	139390086	HNRNPUL1|HepG2	54
chr3	139389433	139390433	+	XLOC_054068|u87|ENSG00000248932|upEE	chr3	139389879	139389921	UCHL5|K562	42
chr3	139389433	139390433	+	XLOC_054068|u87|ENSG00000248932|upEE	chr3	139390044	139390102	NCBP2|HepG2	58
chr3	139389433	139390433	+	XLOC_054068|u87|ENSG00000248932|upEE	chr3	139390002	139390053	U2AF1|HepG2	51
chr3	139389433	139390433	+	XLOC_054068|u87|ENSG00000248932|upEE	chr3	139390258	139390281	HNRNPM|HepG2	23
chr3	139389433	139390433	+	XLOC_054068|u87|ENSG00000248932|upEE	chr3	139389856	139389888	GTF2F1|HepG2	32
chr3	139389433	139390433	+	XLOC_054068|u87|ENSG00000248932|upEE	chr3	139389974	139390061	LSM11|HepG2	87
chr3	139389433	139390433	+	XLOC_054068|u87|ENSG00000248932|upEE	chr3	139390315	139390340	RBFOX2|K562	25
chr3	139389433	139390433	+	XLOC_054068|u87|ENSG00000248932|upEE	chr3	139390207	139390238	EIF3H|HepG2	31
chr3	139389433	139390433	+	XLOC_054068|u87|ENSG00000248932|upEE	chr3	139390252	139390289	KHSRP|K562	37
chr3	139389433	139390433	+	XLOC_054068|u87|ENSG00000248932|upEE	chr3	139390160	139390207	XPO5|HepG2	47
chr3	139389433	139390433	+	XLOC_054068|u87|ENSG00000248932|upEE	chr3	139390165	139390177	UCHL5|K562	12
chr3	139389433	139390433	+	XLOC_054068|u87|ENSG00000248932|upEE	chr3	139390207	139390217	CSTF2|HepG2	10
chr3	139389433	139390433	+	XLOC_054068|u87|ENSG00000248932|upEE	chr3	139390194	139390223	CSTF2T|K562	29
chr3	139389433	139390433	+	XLOC_054068|u87|ENSG00000248932|upEE	chr3	139390197	139390204	DDX6|K562	7
chr3	139389433	139390433	+	XLOC_054068|u87|ENSG00000248932|upEE	chr3	139390259	139390267	XPO5|HepG2	8
chr3	139389433	139390433	+	XLOC_054068|u87|ENSG00000248932|upEE	chr3	139390194	139390244	CSTF2T|HepG2	50
chr3	139389433	139390433	+	XLOC_054068|u87|ENSG00000248932|upEE	chr3	139390190	139390227	HLTF|K562	37
chr3	139389433	139390433	+	XLOC_054068|u87|ENSG00000248932|upEE	chr3	139390257	139390346	CSTF2T|HepG2	89
chr3	139389433	139390433	+	XLOC_054068|u87|ENSG00000248932|upEE	chr3	139390012	139390041	RBM15|HepG2	29
chr3	139389433	139390433	+	XLOC_054068|u87|ENSG00000248932|upEE	chr3	139390116	139390173	HNRNPA1|K562	57
chr3	139389433	139390433	+	XLOC_054068|u87|ENSG00000248932|upEE	chr3	139389851	139389930	ZNF622|K562	79
chr3	139389433	139390433	+	XLOC_054068|u87|ENSG00000248932|upEE	chr3	139389972	139390004	HNRNPM|K562	32
chr3	139389433	139390433	+	XLOC_054068|u87|ENSG00000248932|upEE	chr3	139390055	139390097	SLTM|HepG2	42
chr3	139389433	139390433	+	XLOC_054068|u87|ENSG00000248932|upEE	chr3	139389835	139389913	NCBP2|HepG2	78
chr3	139389433	139390433	+	XLOC_054068|u87|ENSG00000248932|upEE	chr3	139390267	139390294	XPO5|HepG2	27
chr3	139389433	139390433	+	XLOC_054068|u87|ENSG00000248932|upEE	chr3	139390259	139390289	NOLC1|K562	30
chr3	139389433	139390433	+	XLOC_054068|u87|ENSG00000248932|upEE	chr3	139389851	139390029	UCHL5|HepG2	178
chr3	139389433	139390433	+	XLOC_054068|u87|ENSG00000248932|upEE	chr3	139389973	139390056	PTBP1|HepG2	83
chr3	139389433	139390433	+	XLOC_054068|u87|ENSG00000248932|upEE	chr3	139389896	139389925	RBM22|HepG2	29
chr3	139389433	139390433	+	XLOC_054068|u87|ENSG00000248932|upEE	chr3	139389980	139390075	SRSF1|HepG2	95
chr3	139389433	139390433	+	XLOC_054068|u87|ENSG00000248932|upEE	chr3	139389887	139389925	BUD13|K562	38
chr3	139389433	139390433	+	XLOC_054068|u87|ENSG00000248932|upEE	chr3	139390188	139390212	TIA1|K562	24
chr3	139389433	139390433	+	XLOC_054068|u87|ENSG00000248932|upEE	chr3	139390316	139390342	HNRNPL|HepG2	26
chr3	139389433	139390433	+	XLOC_054068|u87|ENSG00000248932|upEE	chr3	139390190	139390225	RBFOX2|K562	35
chr3	139389433	139390433	+	XLOC_054068|u87|ENSG00000248932|upEE	chr3	139390020	139390087	CSTF2|HepG2	67
chr3	139389433	139390433	+	XLOC_054068|u87|ENSG00000248932|upEE	chr3	139390389	139390419	AGGF1|HepG2	30
chr3	139389433	139390433	+	XLOC_054068|u87|ENSG00000248932|upEE	chr3	139390059	139390078	DDX3X|K562	19
chr3	139389433	139390433	+	XLOC_054068|u87|ENSG00000248932|upEE	chr3	139390196	139390223	TAF15|K562	27
chr3	139389433	139390433	+	XLOC_054068|u87|ENSG00000248932|upEE	chr3	139390182	139390223	XRN2|HepG2	41
chr3	139389433	139390433	+	XLOC_054068|u87|ENSG00000248932|upEE	chr3	139389952	139389982	EIF3D|HepG2	30
chr3	139389433	139390433	+	XLOC_054068|u87|ENSG00000248932|upEE	chr3	139390176	139390209	TROVE2|K562	33
chr3	139389433	139390433	+	XLOC_054068|u87|ENSG00000248932|upEE	chr3	139390003	139390023	SUGP2|HepG2	20
chr3	139389433	139390433	+	XLOC_054068|u87|ENSG00000248932|upEE	chr3	139389852	139389947	ZNF622|K562	95
chr3	139389433	139390433	+	XLOC_054068|u87|ENSG00000248932|upEE	chr3	139390204	139390225	DDX6|K562	21
chr3	139389433	139390433	+	XLOC_054068|u87|ENSG00000248932|upEE	chr3	139390187	139390248	SRSF1|HepG2	61
chr3	139389433	139390433	+	XLOC_054068|u87|ENSG00000248932|upEE	chr3	139390032	139390066	ILF3|HepG2	34
chr3	139389433	139390433	+	XLOC_054068|u87|ENSG00000248932|upEE	chr3	139390008	139390037	EFTUD2|HepG2	29
chr3	139389433	139390433	+	XLOC_054068|u87|ENSG00000248932|upEE	chr3	139390309	139390344	SUGP2|HepG2	35
chr3	139389433	139390433	+	XLOC_054068|u87|ENSG00000248932|upEE	chr3	139390263	139390299	CSTF2T|K562	36
chr3	139389433	139390433	+	XLOC_054068|u87|ENSG00000248932|upEE	chr3	139390396	139390401	CSTF2|HepG2	5
chr3	139389433	139390433	+	XLOC_054068|u87|ENSG00000248932|upEE	chr3	139389964	139390014	SLTM|K562	50
chr3	139389433	139390433	+	XLOC_054068|u87|ENSG00000248932|upEE	chr3	139389980	139390067	SRSF1|K562	87
chr3	139389433	139390433	+	XLOC_054068|u87|ENSG00000248932|upEE	chr3	139390016	139390050	TAF15|HepG2	34
chr3	139389433	139390433	+	XLOC_054068|u87|ENSG00000248932|upEE	chr3	139389876	139389913	XRCC6|K562	37
chr3	139389433	139390433	+	XLOC_054068|u87|ENSG00000248932|upEE	chr3	139390198	139390239	CDC40|HepG2	41
chr3	139389433	139390433	+	XLOC_054068|u87|ENSG00000248932|upEE	chr3	139390026	139390070	HNRNPA1|HepG2	44
chr3	139389433	139390433	+	XLOC_054068|u87|ENSG00000248932|upEE	chr3	139390253	139390285	CSTF2|HepG2	32
chr3	139389433	139390433	+	XLOC_054068|u87|ENSG00000248932|upEE	chr3	139389860	139389968	SRSF1|K562	108
chr3	139389433	139390433	+	XLOC_054068|u87|ENSG00000248932|upEE	chr3	139390254	139390302	FMR1|K562	48
chr3	139389433	139390433	+	XLOC_054068|u87|ENSG00000248932|upEE	chr3	139389881	139389925	SRSF7|K562	44
chr3	139389433	139390433	+	XLOC_054068|u87|ENSG00000248932|upEE	chr3	139390248	139390318	CSTF2|HepG2	70
chr3	139389433	139390433	+	XLOC_054068|u87|ENSG00000248932|upEE	chr3	139390167	139390194	NKRF|HepG2	27
chr3	139389433	139390433	+	XLOC_054068|u87|ENSG00000248932|upEE	chr3	139389996	139390038	SRSF9|HepG2	42
chr3	139389433	139390433	+	XLOC_054068|u87|ENSG00000248932|upEE	chr3	139390183	139390218	BUD13|K562	35
chr3	139389433	139390433	+	XLOC_054068|u87|ENSG00000248932|upEE	chr3	139389833	139389878	TRA2A|K562	45
chr3	139389433	139390433	+	XLOC_054068|u87|ENSG00000248932|upEE	chr3	139389932	139389961	NOLC1|K562	29
chr3	139389433	139390433	+	XLOC_054068|u87|ENSG00000248932|upEE	chr3	139390001	139390055	CSTF2T|HepG2	54
chr3	139389433	139390433	+	XLOC_054068|u87|ENSG00000248932|upEE	chr3	139389966	139390007	TIA1|K562	41
chr3	139389433	139390433	+	XLOC_054068|u87|ENSG00000248932|upEE	chr3	139389879	139389943	SRSF1|K562	64
chr3	139389433	139390433	+	XLOC_054068|u87|ENSG00000248932|upEE	chr3	139389959	139390003	SLTM|HepG2	44
chr3	139389433	139390433	+	XLOC_054068|u87|ENSG00000248932|upEE	chr3	139389951	139389993	RBM15|K562	42
chr3	139389433	139390433	+	XLOC_054068|u87|ENSG00000248932|upEE	chr3	139390012	139390052	BUD13|K562	40
chr3	139389433	139390433	+	XLOC_054068|u87|ENSG00000248932|upEE	chr3	139390019	139390052	SND1|K562	33
chr3	139389433	139390433	+	XLOC_054068|u87|ENSG00000248932|upEE	chr3	139389997	139390083	TIA1|K562	86
chr3	139389433	139390433	+	XLOC_054068|u87|ENSG00000248932|upEE	chr3	139390007	139390099	EIF3D|HepG2	92
chr3	139389433	139390433	+	XLOC_054068|u87|ENSG00000248932|upEE	chr3	139389851	139389886	SRSF7|K562	35
chr3	139389433	139390433	+	XLOC_054068|u87|ENSG00000248932|upEE	chr3	139390170	139390188	RBFOX2|K562	18
chr3	139389433	139390433	+	XLOC_054068|u87|ENSG00000248932|upEE	chr3	139390176	139390219	FASTKD2|HepG2	43
chr3	139389433	139390433	+	XLOC_054068|u87|ENSG00000248932|upEE	chr3	139390001	139390055	FAM120A|HepG2	54
chr3	139389433	139390433	+	XLOC_054068|u87|ENSG00000248932|upEE	chr3	139390025	139390080	FASTKD2|HepG2	55
chr3	139389433	139390433	+	XLOC_054068|u87|ENSG00000248932|upEE	chr3	139390258	139390284	UCHL5|HepG2	26
chr3	139389433	139390433	+	XLOC_054068|u87|ENSG00000248932|upEE	chr3	139389879	139389947	IGF2BP3|HepG2	68
chr3	139389433	139390433	+	XLOC_054068|u87|ENSG00000248932|upEE	chr3	139390406	139390448	TAF15|HepG2	27
chr3	139389433	139390433	+	XLOC_054068|u87|ENSG00000248932|upEE	chr3	139390037	139390064	HNRNPU|HepG2	27
chr3	139389433	139390433	+	XLOC_054068|u87|ENSG00000248932|upEE	chr3	139389849	139389895	TRA2A|K562	46
chr3	139389433	139390433	+	XLOC_054068|u87|ENSG00000248932|upEE	chr3	139390056	139390106	RBM15|HepG2	50
chr3	139389433	139390433	+	XLOC_054068|u87|ENSG00000248932|upEE	chr3	139390026	139390055	HNRNPA1|K562	29
chr3	139389433	139390433	+	XLOC_054068|u87|ENSG00000248932|upEE	chr3	139389938	139390092	GRWD1|HepG2	154
chr3	139389433	139390433	+	XLOC_054068|u87|ENSG00000248932|upEE	chr3	139390010	139390052	RBFOX2|K562	42
chr3	139389433	139390433	+	XLOC_054068|u87|ENSG00000248932|upEE	chr3	139390168	139390221	GRWD1|HepG2	53
chr3	139389433	139390433	+	XLOC_054068|u87|ENSG00000248932|upEE	chr3	139390182	139390195	KHSRP|K562	13
chr3	139389433	139390433	+	XLOC_054068|u87|ENSG00000248932|upEE	chr3	139390150	139390188	HNRNPA1|K562	38
chr3	139389433	139390433	+	XLOC_054068|u87|ENSG00000248932|upEE	chr3	139389998	139390095	CSTF2|HepG2	97
chr3	139389433	139390433	+	XLOC_054068|u87|ENSG00000248932|upEE	chr3	139390072	139390107	PPIG|HepG2	35
chr3	139389433	139390433	+	XLOC_054068|u87|ENSG00000248932|upEE	chr3	139390176	139390221	EIF3D|HepG2	45
chr3	139389433	139390433	+	XLOC_054068|u87|ENSG00000248932|upEE	chr3	139389883	139389927	BUD13|K562	44
chr3	139389433	139390433	+	XLOC_054068|u87|ENSG00000248932|upEE	chr3	139390172	139390211	CSTF2T|HepG2	39
chr3	139389433	139390433	+	XLOC_054068|u87|ENSG00000248932|upEE	chr3	139389994	139390023	SMNDC1|K562	29
chr3	139389433	139390433	+	XLOC_054068|u87|ENSG00000248932|upEE	chr3	139390235	139390258	CSTF2T|HEK293	23
chr3	139389433	139390433	+	XLOC_054068|u87|ENSG00000248932|upEE	chr3	139390199	139390219	CSTF2|HepG2	20
chr3	139389433	139390433	+	XLOC_054068|u87|ENSG00000248932|upEE	chr3	139389974	139390111	GRWD1|HepG2	137
chr3	139389433	139390433	+	XLOC_054068|u87|ENSG00000248932|upEE	chr3	139390178	139390204	EIF3D|HepG2	26
chr3	139389433	139390433	+	XLOC_054068|u87|ENSG00000248932|upEE	chr3	139390191	139390232	SRSF9|HepG2	41
chr3	139389433	139390433	+	XLOC_054068|u87|ENSG00000248932|upEE	chr3	139389903	139389934	RBM15|K562	31
chr3	139389433	139390433	+	XLOC_054068|u87|ENSG00000248932|upEE	chr3	139390166	139390186	TIA1|K562	20
chr3	139389433	139390433	+	XLOC_054068|u87|ENSG00000248932|upEE	chr3	139389966	139390036	ZNF622|K562	70
chr3	139389433	139390433	+	XLOC_054068|u87|ENSG00000248932|upEE	chr3	139390146	139390230	HNRNPA1|HepG2	84
chr3	139389433	139390433	+	XLOC_054068|u87|ENSG00000248932|upEE	chr3	139389832	139389949	UCHL5|K562	117
chr3	139389433	139390433	+	XLOC_054068|u87|ENSG00000248932|upEE	chr3	139389978	139390009	SUB1|HepG2	31
chr3	139389433	139390433	+	XLOC_054068|u87|ENSG00000248932|upEE	chr3	139390168	139390220	U2AF1|HepG2	52
chr3	139389433	139390433	+	XLOC_054068|u87|ENSG00000248932|upEE	chr3	139390020	139390065	HNRNPU|K562	45
chr3	139389433	139390433	+	XLOC_054068|u87|ENSG00000248932|upEE	chr3	139390014	139390065	CSTF2T|K562	51
chr3	139389433	139390433	+	XLOC_054068|u87|ENSG00000248932|upEE	chr3	139390034	139390064	AGGF1|HepG2	30
chr3	139389433	139390433	+	XLOC_054068|u87|ENSG00000248932|upEE	chr3	139389839	139389938	GRWD1|HepG2	99
chr3	139389433	139390433	+	XLOC_054068|u87|ENSG00000248932|upEE	chr3	139390059	139390096	IGF2BP3|HepG2	37
chr3	139389433	139390433	+	XLOC_054068|u87|ENSG00000248932|upEE	chr3	139390039	139390083	TROVE2|HepG2	44
chr3	139389433	139390433	+	XLOC_054068|u87|ENSG00000248932|upEE	chr3	139390049	139390105	XPO5|HepG2	56
chr3	139389433	139390433	+	XLOC_054068|u87|ENSG00000248932|upEE	chr3	139390005	139390064	SRSF1|HepG2	59
chr3	139389433	139390433	+	XLOC_054068|u87|ENSG00000248932|upEE	chr3	139389827	139389942	SRSF1|HepG2	115
chr3	139389433	139390433	+	XLOC_054068|u87|ENSG00000248932|upEE	chr3	139390204	139390226	HNRNPU|HepG2	22
chr3	139389433	139390433	+	XLOC_054068|u87|ENSG00000248932|upEE	chr3	139389901	139389932	RBFOX2|K562	31
chr3	139389433	139390433	+	XLOC_054068|u87|ENSG00000248932|upEE	chr3	139390255	139390289	KHSRP|K562	34
chr3	139389433	139390433	+	XLOC_054068|u87|ENSG00000248932|upEE	chr3	139390056	139390073	HNRNPU|K562	17
chr3	139389433	139390433	+	XLOC_054068|u87|ENSG00000248932|upEE	chr3	139389888	139389943	PPIG|HepG2	55
chr3	139389433	139390433	+	XLOC_054068|u87|ENSG00000248932|upEE	chr3	139390007	139390095	AGGF1|HepG2	88
chr3	139389433	139390433	+	XLOC_054068|u87|ENSG00000248932|upEE	chr3	139390015	139390035	HNRNPUL1|K562	20
chr3	139389433	139390433	+	XLOC_054068|u87|ENSG00000248932|upEE	chr3	139390264	139390298	TIA1|K562	34
chr3	139389433	139390433	+	XLOC_054068|u87|ENSG00000248932|upEE	chr3	139390028	139390057	XRN2|HepG2	29
chr3	139389433	139390433	+	XLOC_054068|u87|ENSG00000248932|upEE	chr3	139389887	139389908	HLTF|K562	21
chr3	139389433	139390433	+	XLOC_054068|u87|ENSG00000248932|upEE	chr3	139389854	139389918	FUS|NA	64
chr3	139389433	139390433	+	XLOC_054068|u87|ENSG00000248932|upEE	chr3	139389862	139389999	UCHL5|HepG2	137
chr3	139389433	139390433	+	XLOC_054068|u87|ENSG00000248932|upEE	chr3	139390258	139390315	CSTF2T|K562	57
chr3	139389433	139390433	+	XLOC_054068|u87|ENSG00000248932|upEE	chr3	139390015	139390050	AUH|HepG2	35
chr3	139389433	139390433	+	XLOC_054068|u87|ENSG00000248932|upEE	chr3	139390026	139390055	DGCR8|HepG2	29
chr5	128076593	128077593	+	XLOC_054068|u87|ENSG00000245937|upEE	chr5	128076590	128076688	KHSRP|K562	95
chr5	128076593	128077593	+	XLOC_054068|u87|ENSG00000245937|upEE	chr5	128077441	128077481	FXR1|K562	40
chr5	128076593	128077593	+	XLOC_054068|u87|ENSG00000245937|upEE	chr5	128076653	128076696	QKI|HepG2	43
chr5	128076593	128077593	+	XLOC_054068|u87|ENSG00000245937|upEE	chr5	128077440	128077479	HNRNPL|HepG2	39
chr5	128076593	128077593	+	XLOC_054068|u87|ENSG00000245937|upEE	chr5	128076960	128076983	HNRNPC|HepG2	23
chr5	128076593	128077593	+	XLOC_054068|u87|ENSG00000245937|upEE	chr5	128076722	128076807	HNRNPL|K562	85
chr5	128076593	128077593	+	XLOC_054068|u87|ENSG00000245937|upEE	chr5	128077438	128077470	HNRNPL|HepG2	32
chr5	128076593	128077593	+	XLOC_054068|u87|ENSG00000245937|upEE	chr5	128076953	128076979	EXOSC5|K562	26
chr5	128076593	128077593	+	XLOC_054068|u87|ENSG00000245937|upEE	chr5	128077455	128077483	HNRNPL|K562	28
chr5	128076593	128077593	+	XLOC_054068|u87|ENSG00000245937|upEE	chr5	128076690	128076740	HNRNPL|K562	50
chr5	128076593	128077593	+	XLOC_054068|u87|ENSG00000245937|upEE	chr5	128076957	128076974	KHSRP|K562	17
chr5	128076593	128077593	+	XLOC_054068|u87|ENSG00000245937|upEE	chr5	128076669	128076694	QKI|HepG2	25
chr5	128076593	128077593	+	XLOC_054068|u87|ENSG00000245937|upEE	chr5	128076947	128076981	SND1|K562	34
chr5	128076593	128077593	+	XLOC_054068|u87|ENSG00000245937|upEE	chr5	128076870	128076908	TAF15|K562	38
chr5	128076593	128077593	+	XLOC_054068|u87|ENSG00000245937|upEE	chr5	128076586	128076637	QKI|HepG2	44
chr5	128076593	128077593	+	XLOC_054068|u87|ENSG00000245937|upEE	chr5	128076693	128076754	HNRNPL|HepG2	61
chr5	128076593	128077593	+	XLOC_054068|u87|ENSG00000245937|upEE	chr5	128076708	128076738	KHDRBS1|K562	30
chr5	128076593	128077593	+	XLOC_054068|u87|ENSG00000245937|upEE	chr5	128077432	128077471	QKI|HepG2	39
chr5	128076593	128077593	+	XLOC_054068|u87|ENSG00000245937|upEE	chr5	128076894	128076931	TAF15|K562	37
chr5	128076593	128077593	+	XLOC_054068|u87|ENSG00000245937|upEE	chr5	128076945	128076977	PUS1|K562	32
chr5	128076593	128077593	+	XLOC_054068|u87|ENSG00000245937|upEE	chr5	128076660	128076696	KHDRBS1|K562	36
chr5	128076593	128077593	+	XLOC_054068|u87|ENSG00000245937|upEE	chr5	128076601	128076696	KHSRP|K562	95
chr5	128076593	128077593	+	XLOC_054068|u87|ENSG00000245937|upEE	chr5	128077219	128077249	HNRNPL|K562	30
chr5	128076593	128077593	+	XLOC_054068|u87|ENSG00000245937|upEE	chr5	128076920	128076963	HNRNPC|HepG2	43
chr5	128076593	128077593	+	XLOC_054068|u87|ENSG00000245937|upEE	chr5	128077052	128077079	U2AF2|K562	27
chr5	128076593	128077593	+	XLOC_054068|u87|ENSG00000245937|upEE	chr5	128077447	128077481	SND1|K562	34
chr5	128076593	128077593	+	XLOC_054068|u87|ENSG00000245937|upEE	chr5	128077458	128077475	KHSRP|K562	17
chr5	128076593	128077593	+	XLOC_054068|u87|ENSG00000245937|upEE	chr5	128076953	128076984	YBX3|K562	31
chr5	128076593	128077593	+	XLOC_054068|u87|ENSG00000245937|upEE	chr5	128077073	128077084	HNRNPC|HepG2	11
chr5	128076593	128077593	+	XLOC_054068|u87|ENSG00000245937|upEE	chr5	128076868	128076906	TIA1|K562	38
chr5	128076593	128077593	+	XLOC_054068|u87|ENSG00000245937|upEE	chr5	128076636	128076664	QKI|K562	28
chr5	128076593	128077593	+	XLOC_054068|u87|ENSG00000245937|upEE	chr5	128077434	128077477	ILF3|HepG2	43
chr5	128076593	128077593	+	XLOC_054068|u87|ENSG00000245937|upEE	chr5	128076730	128076746	DROSHA|K562	16
chr5	128076593	128077593	+	XLOC_054068|u87|ENSG00000245937|upEE	chr5	128076639	128076690	KHDRBS1|K562	51
chr5	128076593	128077593	+	XLOC_054068|u87|ENSG00000245937|upEE	chr5	128077359	128077396	XRN2|K562	37
chr20	58515240	58516240	+	XLOC_054068|u87|ENSG00000231290|upEE	chr20	58515955	58516064	HNRNPH|HEK293T	109
chr20	58515240	58516240	+	XLOC_054068|u87|ENSG00000231290|upEE	chr20	58516056	58516092	TRA2A|HepG2	36
chr17	16438914	16439914	+	gal4_3|hela|ENSG00000175061|upEE	chr17	16439561	16439588	SMNDC1|K562	27
chr17	16438914	16439914	+	gal4_3|hela|ENSG00000175061|upEE	chr17	16439609	16439716	HNRNPU|HepG2	107
chr17	16438914	16439914	+	gal4_3|hela|ENSG00000175061|upEE	chr17	16439323	16439415	HNRNPM|K562	92
chr17	16438914	16439914	+	gal4_3|hela|ENSG00000175061|upEE	chr17	16439576	16439629	SUPV3L1|HepG2	53
chr17	16438914	16439914	+	gal4_3|hela|ENSG00000175061|upEE	chr17	16439041	16439060	DDX55|K562	19
chr17	16438914	16439914	+	gal4_3|hela|ENSG00000175061|upEE	chr17	16439329	16439383	XRCC6|K562	54
chr17	16438914	16439914	+	gal4_3|hela|ENSG00000175061|upEE	chr17	16439184	16439235	HNRNPM|HepG2	51
chr17	16438914	16439914	+	gal4_3|hela|ENSG00000175061|upEE	chr17	16439441	16439468	UCHL5|HepG2	27
chr17	16438914	16439914	+	gal4_3|hela|ENSG00000175061|upEE	chr17	16439525	16439562	SND1|K562	37
chr17	16438914	16439914	+	gal4_3|hela|ENSG00000175061|upEE	chr17	16439654	16439673	NOLC1|HepG2	19
chr17	16438914	16439914	+	gal4_3|hela|ENSG00000175061|upEE	chr17	16439368	16439391	LARP4|HepG2	23
chr17	16438914	16439914	+	gal4_3|hela|ENSG00000175061|upEE	chr17	16439828	16439862	HNRNPK|K562	34
chr17	16438914	16439914	+	gal4_3|hela|ENSG00000175061|upEE	chr17	16439539	16439577	RBM27|K562	38
chr17	16438914	16439914	+	gal4_3|hela|ENSG00000175061|upEE	chr17	16439369	16439419	PPIG|HepG2	50
chr17	16438914	16439914	+	gal4_3|hela|ENSG00000175061|upEE	chr17	16439326	16439349	FASTKD2|K562	23
chr17	16438914	16439914	+	gal4_3|hela|ENSG00000175061|upEE	chr17	16439649	16439708	EIF3D|HepG2	59
chr17	16438914	16439914	+	gal4_3|hela|ENSG00000175061|upEE	chr17	16439326	16439328	FAM120A|K562	2
chr17	16438914	16439914	+	gal4_3|hela|ENSG00000175061|upEE	chr17	16439041	16439060	SUGP2|HepG2	19
chr17	16438914	16439914	+	gal4_3|hela|ENSG00000175061|upEE	chr17	16439587	16439685	HNRNPK|K562	98
chr17	16438914	16439914	+	gal4_3|hela|ENSG00000175061|upEE	chr17	16439579	16439654	IGF2BP3|HepG2	75
chr17	16438914	16439914	+	gal4_3|hela|ENSG00000175061|upEE	chr17	16439049	16439101	SRSF9|HepG2	52
chr17	16438914	16439914	+	gal4_3|hela|ENSG00000175061|upEE	chr17	16439323	16439394	SRSF9|HepG2	71
chr17	16438914	16439914	+	gal4_3|hela|ENSG00000175061|upEE	chr17	16439148	16439178	EFTUD2|HepG2	30
chr17	16438914	16439914	+	gal4_3|hela|ENSG00000175061|upEE	chr17	16439609	16439649	EIF3D|HepG2	40
chr17	16438914	16439914	+	gal4_3|hela|ENSG00000175061|upEE	chr17	16439041	16439061	RPS3|K562	20
chr17	16438914	16439914	+	gal4_3|hela|ENSG00000175061|upEE	chr17	16439187	16439213	RPS3|HepG2	26
chr17	16438914	16439914	+	gal4_3|hela|ENSG00000175061|upEE	chr17	16439049	16439061	GTF2F1|K562	12
chr17	16438914	16439914	+	gal4_3|hela|ENSG00000175061|upEE	chr17	16439321	16439369	DGCR8|HepG2	48
chr17	16438914	16439914	+	gal4_3|hela|ENSG00000175061|upEE	chr17	16439528	16439562	PRPF8|HepG2	34
chr17	16438914	16439914	+	gal4_3|hela|ENSG00000175061|upEE	chr17	16439436	16439477	U2AF2|HepG2	41
chr17	16438914	16439914	+	gal4_3|hela|ENSG00000175061|upEE	chr17	16439649	16439670	SFPQ|HepG2	21
chr17	16438914	16439914	+	gal4_3|hela|ENSG00000175061|upEE	chr17	16439700	16439742	PRPF8|HepG2	42
chr17	16438914	16439914	+	gal4_3|hela|ENSG00000175061|upEE	chr17	16439521	16439544	DHX30|HepG2	23
chr17	16438914	16439914	+	gal4_3|hela|ENSG00000175061|upEE	chr17	16439042	16439076	TARDBP|K562	34
chr17	16438914	16439914	+	gal4_3|hela|ENSG00000175061|upEE	chr17	16439332	16439370	TARDBP|K562	38
chr17	16438914	16439914	+	gal4_3|hela|ENSG00000175061|upEE	chr17	16439525	16439555	PTBP1|HepG2	30
chr17	16438914	16439914	+	gal4_3|hela|ENSG00000175061|upEE	chr17	16439516	16439560	LARP7|HepG2	44
chr17	16438914	16439914	+	gal4_3|hela|ENSG00000175061|upEE	chr17	16439425	16439481	TAF15|HepG2	56
chr17	16438914	16439914	+	gal4_3|hela|ENSG00000175061|upEE	chr17	16439343	16439366	NOLC1|K562	23
chr17	16438914	16439914	+	gal4_3|hela|ENSG00000175061|upEE	chr17	16439343	16439346	DDX59|HepG2	3
chr17	16438914	16439914	+	gal4_3|hela|ENSG00000175061|upEE	chr17	16439056	16439059	UPF1|K562	3
chr17	16438914	16439914	+	gal4_3|hela|ENSG00000175061|upEE	chr17	16439521	16439546	FBL|HEK293	25
chr17	16438914	16439914	+	gal4_3|hela|ENSG00000175061|upEE	chr17	16439432	16439506	TAF15|K562	74
chr17	16438914	16439914	+	gal4_3|hela|ENSG00000175061|upEE	chr17	16439326	16439369	GRWD1|HepG2	43
chr17	16438914	16439914	+	gal4_3|hela|ENSG00000175061|upEE	chr17	16439051	16439059	LSM11|HepG2	8
chr17	16438914	16439914	+	gal4_3|hela|ENSG00000175061|upEE	chr17	16439614	16439638	SF3B4|HepG2	24
chr17	16438914	16439914	+	gal4_3|hela|ENSG00000175061|upEE	chr17	16439330	16439344	NOLC1|K562	14
chr17	16438914	16439914	+	gal4_3|hela|ENSG00000175061|upEE	chr17	16439513	16439557	TRA2A|K562	44
chr17	16438914	16439914	+	gal4_3|hela|ENSG00000175061|upEE	chr17	16439534	16439548	XPO5|HepG2	14
chr17	16438914	16439914	+	gal4_3|hela|ENSG00000175061|upEE	chr17	16439210	16439302	HNRNPM|K562	92
chr17	16438914	16439914	+	gal4_3|hela|ENSG00000175061|upEE	chr17	16439614	16439628	U2AF2|K562	14
chr17	16438914	16439914	+	gal4_3|hela|ENSG00000175061|upEE	chr17	16439608	16439688	DDX59|HepG2	80
chr17	16438914	16439914	+	gal4_3|hela|ENSG00000175061|upEE	chr17	16439331	16439405	LARP4|K562	74
chr17	16438914	16439914	+	gal4_3|hela|ENSG00000175061|upEE	chr17	16439833	16439875	NOLC1|HepG2	42
chr17	16438914	16439914	+	gal4_3|hela|ENSG00000175061|upEE	chr17	16439053	16439061	IGF2BP3|HepG2	8
chr17	16438914	16439914	+	gal4_3|hela|ENSG00000175061|upEE	chr17	16439050	16439101	PRPF8|K562	51
chr17	16438914	16439914	+	gal4_3|hela|ENSG00000175061|upEE	chr17	16439325	16439395	EIF3D|HepG2	70
chr17	16438914	16439914	+	gal4_3|hela|ENSG00000175061|upEE	chr17	16439823	16439847	HNRNPA1|HepG2	24
chr17	16438914	16439914	+	gal4_3|hela|ENSG00000175061|upEE	chr17	16439049	16439061	SF3B1|K562	12
chr17	16438914	16439914	+	gal4_3|hela|ENSG00000175061|upEE	chr17	16439668	16439700	EIF4G2|K562	32
chr17	16438914	16439914	+	gal4_3|hela|ENSG00000175061|upEE	chr17	16439539	16439559	QKI|HepG2	20
chr17	16438914	16439914	+	gal4_3|hela|ENSG00000175061|upEE	chr17	16439611	16439680	HNRNPK|HepG2	69
chr17	16438914	16439914	+	gal4_3|hela|ENSG00000175061|upEE	chr17	16439251	16439325	SF3B4|HepG2	74
chr17	16438914	16439914	+	gal4_3|hela|ENSG00000175061|upEE	chr17	16439522	16439627	LSM11|K562	105
chr17	16438914	16439914	+	gal4_3|hela|ENSG00000175061|upEE	chr17	16439554	16439584	SUPV3L1|HepG2	30
chr17	16438914	16439914	+	gal4_3|hela|ENSG00000175061|upEE	chr17	16439512	16439541	NOLC1|HepG2	29
chr17	16438914	16439914	+	gal4_3|hela|ENSG00000175061|upEE	chr17	16439046	16439060	DHX30|K562	14
chr17	16438914	16439914	+	gal4_3|hela|ENSG00000175061|upEE	chr17	16439404	16439414	YBX3|K562	10
chr17	16438914	16439914	+	gal4_3|hela|ENSG00000175061|upEE	chr17	16439051	16439059	SUGP2|HepG2	8
chr17	16438914	16439914	+	gal4_3|hela|ENSG00000175061|upEE	chr17	16439324	16439394	SRSF1|HepG2	70
chr17	16438914	16439914	+	gal4_3|hela|ENSG00000175061|upEE	chr17	16439331	16439339	YBX3|K562	8
chr17	16438914	16439914	+	gal4_3|hela|ENSG00000175061|upEE	chr17	16439321	16439374	BUD13|HepG2	53
chr17	16438914	16439914	+	gal4_3|hela|ENSG00000175061|upEE	chr17	16439326	16439353	DHX30|K562	27
chr17	16438914	16439914	+	gal4_3|hela|ENSG00000175061|upEE	chr17	16439437	16439468	FAM120A|HepG2	31
chr17	16438914	16439914	+	gal4_3|hela|ENSG00000175061|upEE	chr17	16439596	16439620	NKRF|HepG2	24
chr17	16438914	16439914	+	gal4_3|hela|ENSG00000175061|upEE	chr17	16439325	16439386	TIA1|K562	61
chr17	16438914	16439914	+	gal4_3|hela|ENSG00000175061|upEE	chr17	16439345	16439370	SUB1|HepG2	25
chr17	16438914	16439914	+	gal4_3|hela|ENSG00000175061|upEE	chr17	16439381	16439393	SUB1|HepG2	12
chr17	16438914	16439914	+	gal4_3|hela|ENSG00000175061|upEE	chr17	16439519	16439544	NOL12|HepG2	25
chr17	16438914	16439914	+	gal4_3|hela|ENSG00000175061|upEE	chr17	16439832	16439898	TAF15|HepG2	66
chr17	16438914	16439914	+	gal4_3|hela|ENSG00000175061|upEE	chr17	16439044	16439060	DGCR8|HepG2	16
chr17	16438914	16439914	+	gal4_3|hela|ENSG00000175061|upEE	chr17	16439423	16439472	NSUN2|K562	49
chr17	16438914	16439914	+	gal4_3|hela|ENSG00000175061|upEE	chr17	16439576	16439698	MTPAP|K562	122
chr17	16438914	16439914	+	gal4_3|hela|ENSG00000175061|upEE	chr17	16439325	16439390	U2AF2|K562	65
chr17	16438914	16439914	+	gal4_3|hela|ENSG00000175061|upEE	chr17	16439527	16439548	U2AF2|HepG2	21
chr17	16438914	16439914	+	gal4_3|hela|ENSG00000175061|upEE	chr17	16439046	16439062	RBM15|HepG2	16
chr17	16438914	16439914	+	gal4_3|hela|ENSG00000175061|upEE	chr17	16439325	16439391	FXR1|K562	66
chr17	16438914	16439914	+	gal4_3|hela|ENSG00000175061|upEE	chr17	16439542	16439569	YBX3|K562	27
chr17	16438914	16439914	+	gal4_3|hela|ENSG00000175061|upEE	chr17	16439618	16439713	GRWD1|HepG2	95
chr17	16438914	16439914	+	gal4_3|hela|ENSG00000175061|upEE	chr17	16439557	16439578	LARP4|K562	21
chr17	16438914	16439914	+	gal4_3|hela|ENSG00000175061|upEE	chr17	16439326	16439345	FUBP3|HepG2	19
chr17	16438914	16439914	+	gal4_3|hela|ENSG00000175061|upEE	chr17	16439435	16439469	UCHL5|K562	34
chr17	16438914	16439914	+	gal4_3|hela|ENSG00000175061|upEE	chr17	16439674	16439707	HNRNPM|K562	33
chr17	16438914	16439914	+	gal4_3|hela|ENSG00000175061|upEE	chr17	16439533	16439546	DDX55|K562	13
chr17	16438914	16439914	+	gal4_3|hela|ENSG00000175061|upEE	chr17	16439395	16439409	FASTKD2|K562	14
chr17	16438914	16439914	+	gal4_3|hela|ENSG00000175061|upEE	chr17	16439611	16439638	XRN2|K562	27
chr17	16438914	16439914	+	gal4_3|hela|ENSG00000175061|upEE	chr17	16439391	16439411	NOLC1|K562	20
chr17	16438914	16439914	+	gal4_3|hela|ENSG00000175061|upEE	chr17	16439572	16439614	YBX3|K562	42
chr17	16438914	16439914	+	gal4_3|hela|ENSG00000175061|upEE	chr17	16439043	16439060	FAM120A|K562	17
chr17	16438914	16439914	+	gal4_3|hela|ENSG00000175061|upEE	chr17	16439325	16439379	XPO5|HepG2	54
chr17	16438914	16439914	+	gal4_3|hela|ENSG00000175061|upEE	chr17	16439247	16439278	RBM15|HepG2	31
chr17	16438914	16439914	+	gal4_3|hela|ENSG00000175061|upEE	chr17	16439583	16439607	PPIG|HepG2	24
chr17	16438914	16439914	+	gal4_3|hela|ENSG00000175061|upEE	chr17	16439326	16439349	EXOSC5|K562	23
chr17	16438914	16439914	+	gal4_3|hela|ENSG00000175061|upEE	chr17	16439645	16439707	EFTUD2|K562	62
chr17	16438914	16439914	+	gal4_3|hela|ENSG00000175061|upEE	chr17	16439325	16439415	TARDBP|K562	90
chr17	16438914	16439914	+	gal4_3|hela|ENSG00000175061|upEE	chr17	16439656	16439693	DDX55|HepG2	37
chr17	16438914	16439914	+	gal4_3|hela|ENSG00000175061|upEE	chr17	16439512	16439590	DDX59|HepG2	78
chr17	16438914	16439914	+	gal4_3|hela|ENSG00000175061|upEE	chr17	16439390	16439446	CSTF2|HeLa	56
chr17	16438914	16439914	+	gal4_3|hela|ENSG00000175061|upEE	chr17	16439325	16439416	FTO|K562	91
chr17	16438914	16439914	+	gal4_3|hela|ENSG00000175061|upEE	chr17	16439840	16439901	DROSHA|K562	61
chr17	16438914	16439914	+	gal4_3|hela|ENSG00000175061|upEE	chr17	16439337	16439388	RBFOX2|HepG2	51
chr17	16438914	16439914	+	gal4_3|hela|ENSG00000175061|upEE	chr17	16439185	16439216	BUD13|HepG2	31
chr17	16438914	16439914	+	gal4_3|hela|ENSG00000175061|upEE	chr17	16439365	16439392	TBRG4|K562	27
chr17	16438914	16439914	+	gal4_3|hela|ENSG00000175061|upEE	chr17	16439662	16439703	BUD13|HepG2	41
chr17	16438914	16439914	+	gal4_3|hela|ENSG00000175061|upEE	chr17	16439546	16439568	AUH|HepG2	22
chr17	16438914	16439914	+	gal4_3|hela|ENSG00000175061|upEE	chr17	16439854	16439869	AGGF1|HepG2	15
chr17	16438914	16439914	+	gal4_3|hela|ENSG00000175061|upEE	chr17	16439446	16439467	CSTF2|HepG2	21
chr17	16438914	16439914	+	gal4_3|hela|ENSG00000175061|upEE	chr17	16439511	16439540	RPS5|K562	29
chr17	16438914	16439914	+	gal4_3|hela|ENSG00000175061|upEE	chr17	16439327	16439369	FASTKD2|K562	42
chr17	16438914	16439914	+	gal4_3|hela|ENSG00000175061|upEE	chr17	16439805	16439898	SMNDC1|K562	93
chr17	16438914	16439914	+	gal4_3|hela|ENSG00000175061|upEE	chr17	16439331	16439371	FAM120A|HepG2	40
chr17	16438914	16439914	+	gal4_3|hela|ENSG00000175061|upEE	chr17	16439049	16439088	BUD13|HepG2	39
chr17	16438914	16439914	+	gal4_3|hela|ENSG00000175061|upEE	chr17	16439326	16439332	GEMIN5|K562	6
chr17	16438914	16439914	+	gal4_3|hela|ENSG00000175061|upEE	chr17	16439185	16439196	SUPV3L1|HepG2	11
chr17	16438914	16439914	+	gal4_3|hela|ENSG00000175061|upEE	chr17	16439832	16439882	HNRNPA1|K562	50
chr17	16438914	16439914	+	gal4_3|hela|ENSG00000175061|upEE	chr17	16439324	16439430	XRN2|K562	106
chr17	16438914	16439914	+	gal4_3|hela|ENSG00000175061|upEE	chr17	16439336	16439362	AUH|HepG2	26
chr17	16438914	16439914	+	gal4_3|hela|ENSG00000175061|upEE	chr17	16439325	16439371	SF3B4|HepG2	46
chr17	16438914	16439914	+	gal4_3|hela|ENSG00000175061|upEE	chr17	16439326	16439405	ILF3|K562	79
chr17	16438914	16439914	+	gal4_3|hela|ENSG00000175061|upEE	chr17	16439043	16439061	DDX6|HepG2	18
chr17	16438914	16439914	+	gal4_3|hela|ENSG00000175061|upEE	chr17	16439663	16439696	HNRNPU|K562	33
chr17	16438914	16439914	+	gal4_3|hela|ENSG00000175061|upEE	chr17	16439589	16439646	GEMIN5|K562	57
chr17	16438914	16439914	+	gal4_3|hela|ENSG00000175061|upEE	chr17	16439366	16439384	YBX3|K562	18
chr17	16438914	16439914	+	gal4_3|hela|ENSG00000175061|upEE	chr17	16439792	16439905	HNRNPUL1|HepG2	113
chr17	16438914	16439914	+	gal4_3|hela|ENSG00000175061|upEE	chr17	16439326	16439359	GTF2F1|HepG2	33
chr17	16438914	16439914	+	gal4_3|hela|ENSG00000175061|upEE	chr17	16439083	16439101	PCBP2|HepG2	18
chr17	16438914	16439914	+	gal4_3|hela|ENSG00000175061|upEE	chr17	16439404	16439415	SUB1|HepG2	11
chr17	16438914	16439914	+	gal4_3|hela|ENSG00000175061|upEE	chr17	16439325	16439331	NOLC1|K562	6
chr17	16438914	16439914	+	gal4_3|hela|ENSG00000175061|upEE	chr17	16439647	16439697	LSM11|K562	50
chr17	16438914	16439914	+	gal4_3|hela|ENSG00000175061|upEE	chr17	16439848	16439871	RBM5|HepG2	23
chr17	16438914	16439914	+	gal4_3|hela|ENSG00000175061|upEE	chr17	16439399	16439443	RBM15|K562	44
chr17	16438914	16439914	+	gal4_3|hela|ENSG00000175061|upEE	chr17	16439370	16439404	SUB1|HepG2	34
chr17	16438914	16439914	+	gal4_3|hela|ENSG00000175061|upEE	chr17	16439325	16439415	BCCIP|HepG2	90
chr17	16438914	16439914	+	gal4_3|hela|ENSG00000175061|upEE	chr17	16439370	16439415	FAM120A|K562	45
chr17	16438914	16439914	+	gal4_3|hela|ENSG00000175061|upEE	chr17	16439041	16439061	LARP4|K562	20
chr17	16438914	16439914	+	gal4_3|hela|ENSG00000175061|upEE	chr17	16439445	16439466	GTF2F1|K562	21
chr17	16438914	16439914	+	gal4_3|hela|ENSG00000175061|upEE	chr17	16439522	16439557	XRCC6|HepG2	35
chr17	16438914	16439914	+	gal4_3|hela|ENSG00000175061|upEE	chr17	16439652	16439720	HNRNPUL1|K562	68
chr17	16438914	16439914	+	gal4_3|hela|ENSG00000175061|upEE	chr17	16439834	16439847	DHX30|HepG2	13
chr17	16438914	16439914	+	gal4_3|hela|ENSG00000175061|upEE	chr17	16439325	16439363	PUS1|K562	38
chr17	16438914	16439914	+	gal4_3|hela|ENSG00000175061|upEE	chr17	16439482	16439605	PRPF8|K562	123
chr17	16438914	16439914	+	gal4_3|hela|ENSG00000175061|upEE	chr17	16439385	16439391	YBX3|K562	6
chr17	16438914	16439914	+	gal4_3|hela|ENSG00000175061|upEE	chr17	16439531	16439555	EFTUD2|HepG2	24
chr17	16438914	16439914	+	gal4_3|hela|ENSG00000175061|upEE	chr17	16439326	16439395	XRCC6|K562	69
chr17	16438914	16439914	+	gal4_3|hela|ENSG00000175061|upEE	chr17	16439050	16439060	HNRNPL|HepG2	10
chr17	16438914	16439914	+	gal4_3|hela|ENSG00000175061|upEE	chr17	16439584	16439666	DGCR8|HEK293T	82
chr17	16438914	16439914	+	gal4_3|hela|ENSG00000175061|upEE	chr17	16439326	16439363	CSTF2T|K562	37
chr17	16438914	16439914	+	gal4_3|hela|ENSG00000175061|upEE	chr17	16439364	16439404	HNRNPL|K562	40
chr17	16438914	16439914	+	gal4_3|hela|ENSG00000175061|upEE	chr17	16439611	16439642	FAM120A|HepG2	31
chr17	16438914	16439914	+	gal4_3|hela|ENSG00000175061|upEE	chr17	16439329	16439380	ILF3|HepG2	51
chr17	16438914	16439914	+	gal4_3|hela|ENSG00000175061|upEE	chr17	16439045	16439065	ZRANB2|K562	20
chr17	16438914	16439914	+	gal4_3|hela|ENSG00000175061|upEE	chr17	16439049	16439058	CDC40|HepG2	9
chr17	16438914	16439914	+	gal4_3|hela|ENSG00000175061|upEE	chr17	16439656	16439700	DDX6|HepG2	44
chr17	16438914	16439914	+	gal4_3|hela|ENSG00000175061|upEE	chr17	16439429	16439483	TAF15|K562	54
chr17	16438914	16439914	+	gal4_3|hela|ENSG00000175061|upEE	chr17	16439517	16439597	SF3B4|K562	80
chr17	16438914	16439914	+	gal4_3|hela|ENSG00000175061|upEE	chr17	16439600	16439644	EIF3D|HepG2	44
chr17	16438914	16439914	+	gal4_3|hela|ENSG00000175061|upEE	chr17	16439326	16439367	PPIG|HepG2	41
chr17	16438914	16439914	+	gal4_3|hela|ENSG00000175061|upEE	chr17	16439321	16439352	GPKOW|K562	31
chr17	16438914	16439914	+	gal4_3|hela|ENSG00000175061|upEE	chr17	16439052	16439061	U2AF1|HepG2	9
chr17	16438914	16439914	+	gal4_3|hela|ENSG00000175061|upEE	chr17	16439440	16439471	RBFOX2|K562	31
chr17	16438914	16439914	+	gal4_3|hela|ENSG00000175061|upEE	chr17	16439043	16439060	TBRG4|K562	17
chr17	16438914	16439914	+	gal4_3|hela|ENSG00000175061|upEE	chr17	16439341	16439404	UPF1|K562	63
chr17	16438914	16439914	+	gal4_3|hela|ENSG00000175061|upEE	chr17	16439048	16439061	FXR1|K562	13
chr17	16438914	16439914	+	gal4_3|hela|ENSG00000175061|upEE	chr17	16439051	16439061	RBM15|HepG2	10
chr17	16438914	16439914	+	gal4_3|hela|ENSG00000175061|upEE	chr17	16439641	16439710	GRWD1|HepG2	69
chr17	16438914	16439914	+	gal4_3|hela|ENSG00000175061|upEE	chr17	16439039	16439062	NCBP2|K562	23
chr17	16438914	16439914	+	gal4_3|hela|ENSG00000175061|upEE	chr17	16439325	16439365	HNRNPC|HepG2	40
chr17	16438914	16439914	+	gal4_3|hela|ENSG00000175061|upEE	chr17	16439673	16439716	NOLC1|HepG2	43
chr17	16438914	16439914	+	gal4_3|hela|ENSG00000175061|upEE	chr17	16439670	16439698	LSM11|HepG2	28
chr17	16438914	16439914	+	gal4_3|hela|ENSG00000175061|upEE	chr17	16439584	16439666	HNRNPA1|HEK293T	82
chr17	16438914	16439914	+	gal4_3|hela|ENSG00000175061|upEE	chr17	16439658	16439695	XPO5|HepG2	37
chr17	16438914	16439914	+	gal4_3|hela|ENSG00000175061|upEE	chr17	16439048	16439060	RPS5|K562	12
chr17	16438914	16439914	+	gal4_3|hela|ENSG00000175061|upEE	chr17	16439326	16439370	CSTF2T|HepG2	44
chr17	16438914	16439914	+	gal4_3|hela|ENSG00000175061|upEE	chr17	16439327	16439388	SLTM|HepG2	61
chr17	16438914	16439914	+	gal4_3|hela|ENSG00000175061|upEE	chr17	16439584	16439666	ELAVL1|HEK293	82
chr17	16438914	16439914	+	gal4_3|hela|ENSG00000175061|upEE	chr17	16439616	16439635	FXR2|K562	19
chr17	16438914	16439914	+	gal4_3|hela|ENSG00000175061|upEE	chr17	16439332	16439417	GRSF1|HepG2	85
chr17	16438914	16439914	+	gal4_3|hela|ENSG00000175061|upEE	chr17	16439532	16439561	NCBP2|HepG2	29
chr17	16438914	16439914	+	gal4_3|hela|ENSG00000175061|upEE	chr17	16439188	16439223	EIF3D|HepG2	35
chr17	16438914	16439914	+	gal4_3|hela|ENSG00000175061|upEE	chr17	16439645	16439713	EFTUD2|HepG2	68
chr17	16438914	16439914	+	gal4_3|hela|ENSG00000175061|upEE	chr17	16439663	16439710	FAM120A|HepG2	47
chr17	16438914	16439914	+	gal4_3|hela|ENSG00000175061|upEE	chr17	16439680	16439690	TIA1|HepG2	10
chr17	16438914	16439914	+	gal4_3|hela|ENSG00000175061|upEE	chr17	16439564	16439568	FXR2|K562	4
chr17	16438914	16439914	+	gal4_3|hela|ENSG00000175061|upEE	chr17	16439063	16439113	NCBP2|HepG2	50
chr17	16438914	16439914	+	gal4_3|hela|ENSG00000175061|upEE	chr17	16439328	16439400	DDX55|K562	72
chr17	16438914	16439914	+	gal4_3|hela|ENSG00000175061|upEE	chr17	16439346	16439367	UCHL5|HepG2	21
chr17	16438914	16439914	+	gal4_3|hela|ENSG00000175061|upEE	chr17	16439252	16439299	SRSF9|HepG2	47
chr17	16438914	16439914	+	gal4_3|hela|ENSG00000175061|upEE	chr17	16439438	16439474	RBM5|HepG2	36
chr17	16438914	16439914	+	gal4_3|hela|ENSG00000175061|upEE	chr17	16439675	16439739	EFTUD2|K562	64
chr17	16438914	16439914	+	gal4_3|hela|ENSG00000175061|upEE	chr17	16439507	16439550	RPS5|K562	43
chr17	16438914	16439914	+	gal4_3|hela|ENSG00000175061|upEE	chr17	16439325	16439381	U2AF1|K562	56
chr17	16438914	16439914	+	gal4_3|hela|ENSG00000175061|upEE	chr17	16439440	16439477	TIA1|K562	37
chr17	16438914	16439914	+	gal4_3|hela|ENSG00000175061|upEE	chr17	16439543	16439602	PTBP1|K562	59
chr17	16438914	16439914	+	gal4_3|hela|ENSG00000175061|upEE	chr17	16439323	16439378	RPS5|HepG2	55
chr17	16438914	16439914	+	gal4_3|hela|ENSG00000175061|upEE	chr17	16439053	16439059	SLBP|K562	6
chr17	16438914	16439914	+	gal4_3|hela|ENSG00000175061|upEE	chr17	16439047	16439060	FAM120A|K562	13
chr17	16438914	16439914	+	gal4_3|hela|ENSG00000175061|upEE	chr17	16439530	16439559	HNRNPK|HepG2	29
chr17	16438914	16439914	+	gal4_3|hela|ENSG00000175061|upEE	chr17	16439185	16439215	NKRF|HepG2	30
chr17	16438914	16439914	+	gal4_3|hela|ENSG00000175061|upEE	chr17	16439074	16439103	HNRNPA1|HepG2	29
chr17	16438914	16439914	+	gal4_3|hela|ENSG00000175061|upEE	chr17	16439054	16439074	RPS3|HepG2	20
chr17	16438914	16439914	+	gal4_3|hela|ENSG00000175061|upEE	chr17	16439526	16439558	NCBP2|HepG2	32
chr17	16438914	16439914	+	gal4_3|hela|ENSG00000175061|upEE	chr17	16439325	16439331	IGF2BP1|K562	6
chr17	16438914	16439914	+	gal4_3|hela|ENSG00000175061|upEE	chr17	16439682	16439705	UCHL5|HepG2	23
chr17	16438914	16439914	+	gal4_3|hela|ENSG00000175061|upEE	chr17	16439532	16439561	PPIG|HepG2	29
chr17	16438914	16439914	+	gal4_3|hela|ENSG00000175061|upEE	chr17	16439387	16439412	HNRNPA1|K562	25
chr17	16438914	16439914	+	gal4_3|hela|ENSG00000175061|upEE	chr17	16439324	16439404	AKAP8L|K562	80
chr17	16438914	16439914	+	gal4_3|hela|ENSG00000175061|upEE	chr17	16439666	16439705	IGF2BP1|HepG2	39
chr17	16438914	16439914	+	gal4_3|hela|ENSG00000175061|upEE	chr17	16439329	16439362	KHSRP|K562	33
chr17	16438914	16439914	+	gal4_3|hela|ENSG00000175061|upEE	chr17	16439041	16439061	SRSF1|K562	20
chr17	16438914	16439914	+	gal4_3|hela|ENSG00000175061|upEE	chr17	16439529	16439551	GNL3|K562	22
chr17	16438914	16439914	+	gal4_3|hela|ENSG00000175061|upEE	chr17	16439371	16439420	NCBP2|HepG2	49
chr17	16438914	16439914	+	gal4_3|hela|ENSG00000175061|upEE	chr17	16439558	16439584	NOLC1|HepG2	26
chr17	16438914	16439914	+	gal4_3|hela|ENSG00000175061|upEE	chr17	16439536	16439542	YWHAG|K562	6
chr17	16438914	16439914	+	gal4_3|hela|ENSG00000175061|upEE	chr17	16439596	16439646	RBFOX2|K562	50
chr17	16438914	16439914	+	gal4_3|hela|ENSG00000175061|upEE	chr17	16439058	16439091	SUPV3L1|HepG2	33
chr17	16438914	16439914	+	gal4_3|hela|ENSG00000175061|upEE	chr17	16439530	16439553	SRSF7|HepG2	23
chr17	16438914	16439914	+	gal4_3|hela|ENSG00000175061|upEE	chr17	16439325	16439411	METAP2|K562	86
chr17	16438914	16439914	+	gal4_3|hela|ENSG00000175061|upEE	chr17	16439401	16439480	PRPF8|K562	79
chr17	16438914	16439914	+	gal4_3|hela|ENSG00000175061|upEE	chr17	16439848	16439883	SF3B4|K562	35
chr17	16438914	16439914	+	gal4_3|hela|ENSG00000175061|upEE	chr17	16439535	16439557	XRN2|K562	22
chr17	16438914	16439914	+	gal4_3|hela|ENSG00000175061|upEE	chr17	16439334	16439390	XRN2|HepG2	56
chr17	16438914	16439914	+	gal4_3|hela|ENSG00000175061|upEE	chr17	16439525	16439584	NOLC1|K562	59
chr17	16438914	16439914	+	gal4_3|hela|ENSG00000175061|upEE	chr17	16439042	16439060	AGGF1|K562	18
chr17	16438914	16439914	+	gal4_3|hela|ENSG00000175061|upEE	chr17	16439326	16439417	UCHL5|K562	91
chr17	16438914	16439914	+	gal4_3|hela|ENSG00000175061|upEE	chr17	16439043	16439061	EXOSC5|K562	18
chr17	16438914	16439914	+	gal4_3|hela|ENSG00000175061|upEE	chr17	16439323	16439406	FXR2|K562	83
chr17	16438914	16439914	+	gal4_3|hela|ENSG00000175061|upEE	chr17	16439529	16439557	SRSF7|HepG2	28
chr17	16438914	16439914	+	gal4_3|hela|ENSG00000175061|upEE	chr17	16439324	16439407	U2AF1|HepG2	83
chr17	16438914	16439914	+	gal4_3|hela|ENSG00000175061|upEE	chr17	16439597	16439650	SF3B4|K562	53
chr17	16438914	16439914	+	gal4_3|hela|ENSG00000175061|upEE	chr17	16439375	16439410	RBM22|K562	35
chr17	16438914	16439914	+	gal4_3|hela|ENSG00000175061|upEE	chr17	16439324	16439371	AGGF1|K562	47
chr17	16438914	16439914	+	gal4_3|hela|ENSG00000175061|upEE	chr17	16439387	16439407	AUH|K562	20
chr17	16438914	16439914	+	gal4_3|hela|ENSG00000175061|upEE	chr17	16439374	16439487	BUD13|HepG2	113
chr17	16438914	16439914	+	gal4_3|hela|ENSG00000175061|upEE	chr17	16439334	16439366	IGF2BP1|K562	32
chr17	16438914	16439914	+	gal4_3|hela|ENSG00000175061|upEE	chr17	16439529	16439558	RBM5|HepG2	29
chr17	16438914	16439914	+	gal4_3|hela|ENSG00000175061|upEE	chr17	16439450	16439467	SAFB2|K562	17
chr17	16438914	16439914	+	gal4_3|hela|ENSG00000175061|upEE	chr17	16439529	16439560	SRSF1|K562	31
chr17	16438914	16439914	+	gal4_3|hela|ENSG00000175061|upEE	chr17	16439672	16439724	SLTM|HepG2	52
chr17	16438914	16439914	+	gal4_3|hela|ENSG00000175061|upEE	chr17	16439046	16439060	UCHL5|K562	14
chr17	16438914	16439914	+	gal4_3|hela|ENSG00000175061|upEE	chr17	16439544	16439559	TBRG4|HepG2	15
chr17	16438914	16439914	+	gal4_3|hela|ENSG00000175061|upEE	chr17	16439691	16439757	SMNDC1|K562	66
chr17	16438914	16439914	+	gal4_3|hela|ENSG00000175061|upEE	chr17	16439439	16439480	XRN2|HepG2	41
chr17	16438914	16439914	+	gal4_3|hela|ENSG00000175061|upEE	chr17	16439661	16439687	DGCR8|K562	26
chr17	16438914	16439914	+	gal4_3|hela|ENSG00000175061|upEE	chr17	16439527	16439564	LIN28B|K562	37
chr17	16438914	16439914	+	gal4_3|hela|ENSG00000175061|upEE	chr17	16439527	16439557	UCHL5|HepG2	30
chr17	16438914	16439914	+	gal4_3|hela|ENSG00000175061|upEE	chr17	16439666	16439696	UCHL5|K562	30
chr17	16438914	16439914	+	gal4_3|hela|ENSG00000175061|upEE	chr17	16439054	16439064	HNRNPA1|HepG2	10
chr17	16438914	16439914	+	gal4_3|hela|ENSG00000175061|upEE	chr17	16439652	16439700	U2AF2|K562	48
chr17	16438914	16439914	+	gal4_3|hela|ENSG00000175061|upEE	chr17	16439326	16439365	FUBP3|HepG2	39
chr17	16438914	16439914	+	gal4_3|hela|ENSG00000175061|upEE	chr17	16439061	16439107	NCBP2|HepG2	46
chr17	16438914	16439914	+	gal4_3|hela|ENSG00000175061|upEE	chr17	16439409	16439476	DGCR8|HepG2	67
chr17	16438914	16439914	+	gal4_3|hela|ENSG00000175061|upEE	chr17	16439326	16439344	DDX6|HepG2	18
chr17	16438914	16439914	+	gal4_3|hela|ENSG00000175061|upEE	chr17	16439842	16439895	HNRNPU|HepG2	53
chr17	16438914	16439914	+	gal4_3|hela|ENSG00000175061|upEE	chr17	16439326	16439331	YBX3|K562	5
chr17	16438914	16439914	+	gal4_3|hela|ENSG00000175061|upEE	chr17	16439055	16439090	EFTUD2|HepG2	35
chr17	16438914	16439914	+	gal4_3|hela|ENSG00000175061|upEE	chr17	16439131	16439154	PRPF8|K562	23
chr17	16438914	16439914	+	gal4_3|hela|ENSG00000175061|upEE	chr17	16439039	16439060	SND1|K562	21
chr17	16438914	16439914	+	gal4_3|hela|ENSG00000175061|upEE	chr17	16439055	16439061	HNRNPA1|K562	6
chr17	16438914	16439914	+	gal4_3|hela|ENSG00000175061|upEE	chr17	16439323	16439388	CDC40|HepG2	65
chr17	16438914	16439914	+	gal4_3|hela|ENSG00000175061|upEE	chr17	16439185	16439211	PRPF8|K562	26
chr17	16438914	16439914	+	gal4_3|hela|ENSG00000175061|upEE	chr17	16439044	16439061	UCHL5|HepG2	17
chr17	16438914	16439914	+	gal4_3|hela|ENSG00000175061|upEE	chr17	16439760	16439782	SFPQ|HepG2	22
chr17	16438914	16439914	+	gal4_3|hela|ENSG00000175061|upEE	chr17	16439513	16439538	PTBP1|K562	25
chr17	16438914	16439914	+	gal4_3|hela|ENSG00000175061|upEE	chr17	16439185	16439204	NCBP2|K562	19
chr17	16438914	16439914	+	gal4_3|hela|ENSG00000175061|upEE	chr17	16439325	16439359	SUPV3L1|HepG2	34
chr17	16438914	16439914	+	gal4_3|hela|ENSG00000175061|upEE	chr17	16439324	16439378	BUD13|K562	54
chr17	16438914	16439914	+	gal4_3|hela|ENSG00000175061|upEE	chr17	16439231	16439270	XPO5|HepG2	39
chr17	16438914	16439914	+	gal4_3|hela|ENSG00000175061|upEE	chr17	16439390	16439415	DDX3X|K562	25
chr17	16438914	16439914	+	gal4_3|hela|ENSG00000175061|upEE	chr17	16439050	16439057	FASTKD2|HepG2	7
chr17	16438914	16439914	+	gal4_3|hela|ENSG00000175061|upEE	chr17	16439678	16439710	U2AF1|HepG2	32
chr17	16438914	16439914	+	gal4_3|hela|ENSG00000175061|upEE	chr17	16439401	16439415	IGF2BP1|HepG2	14
chr17	16438914	16439914	+	gal4_3|hela|ENSG00000175061|upEE	chr17	16439178	16439223	EFTUD2|HepG2	45
chr17	16438914	16439914	+	gal4_3|hela|ENSG00000175061|upEE	chr17	16439668	16439713	SRSF1|HepG2	45
chr17	16438914	16439914	+	gal4_3|hela|ENSG00000175061|upEE	chr17	16439524	16439547	KHSRP|K562	23
chr17	16438914	16439914	+	gal4_3|hela|ENSG00000175061|upEE	chr17	16439432	16439477	HNRNPM|HepG2	45
chr17	16438914	16439914	+	gal4_3|hela|ENSG00000175061|upEE	chr17	16439530	16439559	FASTKD2|HepG2	29
chr17	16438914	16439914	+	gal4_3|hela|ENSG00000175061|upEE	chr17	16439324	16439383	SLBP|K562	59
chr17	16438914	16439914	+	gal4_3|hela|ENSG00000175061|upEE	chr17	16439051	16439061	PPIG|HepG2	10
chr17	16438914	16439914	+	gal4_3|hela|ENSG00000175061|upEE	chr17	16439396	16439409	TRA2A|K562	13
chr17	16438914	16439914	+	gal4_3|hela|ENSG00000175061|upEE	chr17	16439392	16439409	TBRG4|K562	17
chr17	16438914	16439914	+	gal4_3|hela|ENSG00000175061|upEE	chr17	16439654	16439706	IGF2BP3|HepG2	52
chr17	16438914	16439914	+	gal4_3|hela|ENSG00000175061|upEE	chr17	16439610	16439670	PCBP2|HepG2	60
chr17	16438914	16439914	+	gal4_3|hela|ENSG00000175061|upEE	chr17	16439321	16439396	POLR2G|HepG2	75
chr17	16438914	16439914	+	gal4_3|hela|ENSG00000175061|upEE	chr17	16439384	16439393	YBX3|K562	9
chr17	16438914	16439914	+	gal4_3|hela|ENSG00000175061|upEE	chr17	16439042	16439061	HNRNPK|K562	19
chr17	16438914	16439914	+	gal4_3|hela|ENSG00000175061|upEE	chr17	16439616	16439636	CSTF2T|HepG2	20
chr17	16438914	16439914	+	gal4_3|hela|ENSG00000175061|upEE	chr17	16439063	16439089	RBM22|HepG2	26
chr17	16438914	16439914	+	gal4_3|hela|ENSG00000175061|upEE	chr17	16439326	16439372	SAFB2|K562	46
chr17	16438914	16439914	+	gal4_3|hela|ENSG00000175061|upEE	chr17	16439046	16439060	ZRANB2|K562	14
chr17	16438914	16439914	+	gal4_3|hela|ENSG00000175061|upEE	chr17	16439378	16439462	RPS5|HepG2	84
chr17	16438914	16439914	+	gal4_3|hela|ENSG00000175061|upEE	chr17	16439649	16439698	LARP4|HepG2	49
chr17	16438914	16439914	+	gal4_3|hela|ENSG00000175061|upEE	chr17	16439438	16439468	NKRF|HepG2	30
chr17	16438914	16439914	+	gal4_3|hela|ENSG00000175061|upEE	chr17	16439326	16439383	RPS3|K562	57
chr17	16438914	16439914	+	gal4_3|hela|ENSG00000175061|upEE	chr17	16439324	16439387	DDX42|K562	63
chr17	16438914	16439914	+	gal4_3|hela|ENSG00000175061|upEE	chr17	16439331	16439346	UCHL5|HepG2	15
chr17	16438914	16439914	+	gal4_3|hela|ENSG00000175061|upEE	chr17	16439866	16439874	ILF3|HepG2	8
chr17	16438914	16439914	+	gal4_3|hela|ENSG00000175061|upEE	chr17	16439654	16439680	XPO5|HepG2	26
chr17	16438914	16439914	+	gal4_3|hela|ENSG00000175061|upEE	chr17	16439344	16439391	NOLC1|K562	47
chr17	16438914	16439914	+	gal4_3|hela|ENSG00000175061|upEE	chr17	16439166	16439219	CSTF2T|HepG2	53
chr17	16438914	16439914	+	gal4_3|hela|ENSG00000175061|upEE	chr17	16439478	16439512	EFTUD2|HepG2	34
chr17	16438914	16439914	+	gal4_3|hela|ENSG00000175061|upEE	chr17	16439645	16439701	RBM22|HepG2	56
chr17	16438914	16439914	+	gal4_3|hela|ENSG00000175061|upEE	chr17	16439326	16439392	SRSF7|K562	66
chr17	16438914	16439914	+	gal4_3|hela|ENSG00000175061|upEE	chr17	16439041	16439061	RBM15|K562	20
chr17	16438914	16439914	+	gal4_3|hela|ENSG00000175061|upEE	chr17	16439535	16439559	IGF2BP3|HepG2	24
chr17	16438914	16439914	+	gal4_3|hela|ENSG00000175061|upEE	chr17	16439527	16439552	METAP2|K562	25
chr17	16438914	16439914	+	gal4_3|hela|ENSG00000175061|upEE	chr17	16439326	16439400	RPS11|K562	74
chr17	16438914	16439914	+	gal4_3|hela|ENSG00000175061|upEE	chr17	16439652	16439678	PTBP1|HepG2	26
chr17	16438914	16439914	+	gal4_3|hela|ENSG00000175061|upEE	chr17	16439267	16439287	SRSF1|HepG2	20
chr17	16438914	16439914	+	gal4_3|hela|ENSG00000175061|upEE	chr17	16439053	16439060	ILF3|K562	7
chr17	16438914	16439914	+	gal4_3|hela|ENSG00000175061|upEE	chr17	16439609	16439641	DHX30|HepG2	32
chr17	16438914	16439914	+	gal4_3|hela|ENSG00000175061|upEE	chr17	16439043	16439062	DHX30|K562	19
chr17	16438914	16439914	+	gal4_3|hela|ENSG00000175061|upEE	chr17	16439325	16439366	UCHL5|K562	41
chr17	16438914	16439914	+	gal4_3|hela|ENSG00000175061|upEE	chr17	16439543	16439561	NOL12|HepG2	18
chr17	16438914	16439914	+	gal4_3|hela|ENSG00000175061|upEE	chr17	16439721	16439767	TIA1|HepG2	46
chr17	16438914	16439914	+	gal4_3|hela|ENSG00000175061|upEE	chr17	16439325	16439363	NCBP2|K562	38
chr17	16438914	16439914	+	gal4_3|hela|ENSG00000175061|upEE	chr17	16439675	16439698	UPF1|K562	23
chr17	16438914	16439914	+	gal4_3|hela|ENSG00000175061|upEE	chr17	16439647	16439678	RBM15|HepG2	31
chr17	16438914	16439914	+	gal4_3|hela|ENSG00000175061|upEE	chr17	16439045	16439060	UCHL5|K562	15
chr17	16438914	16439914	+	gal4_3|hela|ENSG00000175061|upEE	chr17	16439333	16439358	HNRNPK|HepG2	25
chr17	16438914	16439914	+	gal4_3|hela|ENSG00000175061|upEE	chr17	16439050	16439060	LSM11|HepG2	10
chr17	16438914	16439914	+	gal4_3|hela|ENSG00000175061|upEE	chr17	16439584	16439606	CPSF6|HEK293	22
chr17	16438914	16439914	+	gal4_3|hela|ENSG00000175061|upEE	chr17	16439664	16439687	SF3B1|K562	23
chr17	16438914	16439914	+	gal4_3|hela|ENSG00000175061|upEE	chr17	16439828	16439867	DGCR8|K562	39
chr17	16438914	16439914	+	gal4_3|hela|ENSG00000175061|upEE	chr17	16439581	16439610	TNRC6A|K562	29
chr17	16438914	16439914	+	gal4_3|hela|ENSG00000175061|upEE	chr17	16439526	16439559	BCCIP|HepG2	33
chr17	16438914	16439914	+	gal4_3|hela|ENSG00000175061|upEE	chr17	16439324	16439401	IGF2BP3|HepG2	77
chr17	16438914	16439914	+	gal4_3|hela|ENSG00000175061|upEE	chr17	16439529	16439552	DDX55|HepG2	23
chr17	16438914	16439914	+	gal4_3|hela|ENSG00000175061|upEE	chr17	16439397	16439475	CDC40|HepG2	78
chr17	16438914	16439914	+	gal4_3|hela|ENSG00000175061|upEE	chr17	16439538	16439565	LIN28B|K562	27
chr17	16438914	16439914	+	gal4_3|hela|ENSG00000175061|upEE	chr17	16439524	16439572	SUPV3L1|HepG2	48
chr17	16438914	16439914	+	gal4_3|hela|ENSG00000175061|upEE	chr17	16439067	16439102	TAF15|HepG2	35
chr17	16438914	16439914	+	gal4_3|hela|ENSG00000175061|upEE	chr17	16439689	16439721	DDX42|K562	32
chr17	16438914	16439914	+	gal4_3|hela|ENSG00000175061|upEE	chr17	16439363	16439403	NCBP2|K562	40
chr17	16438914	16439914	+	gal4_3|hela|ENSG00000175061|upEE	chr17	16439450	16439456	CSTF2T|K562	6
chr17	16438914	16439914	+	gal4_3|hela|ENSG00000175061|upEE	chr17	16439826	16439882	DGCR8|HepG2	56
chr17	16438914	16439914	+	gal4_3|hela|ENSG00000175061|upEE	chr17	16439521	16439618	GRWD1|HepG2	97
chr17	16438914	16439914	+	gal4_3|hela|ENSG00000175061|upEE	chr17	16439654	16439728	TRA2A|K562	74
chr17	16438914	16439914	+	gal4_3|hela|ENSG00000175061|upEE	chr17	16439341	16439346	TIA1|HepG2	5
chr17	16438914	16439914	+	gal4_3|hela|ENSG00000175061|upEE	chr17	16439367	16439420	PPIG|HepG2	53
chr17	16438914	16439914	+	gal4_3|hela|ENSG00000175061|upEE	chr17	16439533	16439541	LARP4|K562	8
chr17	16438914	16439914	+	gal4_3|hela|ENSG00000175061|upEE	chr17	16439619	16439679	TNRC6A|K562	60
chr17	16438914	16439914	+	gal4_3|hela|ENSG00000175061|upEE	chr17	16439326	16439394	AARS|K562	68
chr17	16438914	16439914	+	gal4_3|hela|ENSG00000175061|upEE	chr17	16439325	16439362	PUM2|K562	37
chr17	16438914	16439914	+	gal4_3|hela|ENSG00000175061|upEE	chr17	16439047	16439061	GRWD1|HepG2	14
chr17	16438914	16439914	+	gal4_3|hela|ENSG00000175061|upEE	chr17	16439536	16439552	DDX42|K562	16
chr17	16438914	16439914	+	gal4_3|hela|ENSG00000175061|upEE	chr17	16439537	16439556	CSTF2T|K562	19
chr17	16438914	16439914	+	gal4_3|hela|ENSG00000175061|upEE	chr17	16439047	16439063	POLR2G|HepG2	16
chr17	16438914	16439914	+	gal4_3|hela|ENSG00000175061|upEE	chr17	16439395	16439412	RBM27|K562	17
chr17	16438914	16439914	+	gal4_3|hela|ENSG00000175061|upEE	chr17	16439328	16439408	SND1|K562	80
chr17	16438914	16439914	+	gal4_3|hela|ENSG00000175061|upEE	chr17	16439042	16439061	ZNF622|K562	19
chr17	16438914	16439914	+	gal4_3|hela|ENSG00000175061|upEE	chr17	16439526	16439571	LIN28B|HepG2	45
chr17	16438914	16439914	+	gal4_3|hela|ENSG00000175061|upEE	chr17	16439693	16439701	DDX55|HepG2	8
chr17	16438914	16439914	+	gal4_3|hela|ENSG00000175061|upEE	chr17	16439852	16439880	AGGF1|K562	28
chr17	16438914	16439914	+	gal4_3|hela|ENSG00000175061|upEE	chr17	16439529	16439558	NPM1|K562	29
chr17	16438914	16439914	+	gal4_3|hela|ENSG00000175061|upEE	chr17	16439326	16439400	SLBP|K562	74
chr17	16438914	16439914	+	gal4_3|hela|ENSG00000175061|upEE	chr17	16439381	16439414	CPSF6|K562	33
chr17	16438914	16439914	+	gal4_3|hela|ENSG00000175061|upEE	chr17	16439536	16439556	DDX55|K562	20
chr17	16438914	16439914	+	gal4_3|hela|ENSG00000175061|upEE	chr17	16439336	16439370	PTBP1|HepG2	34
chr17	16438914	16439914	+	gal4_3|hela|ENSG00000175061|upEE	chr17	16439658	16439712	PPIG|HepG2	54
chr17	16438914	16439914	+	gal4_3|hela|ENSG00000175061|upEE	chr17	16439661	16439684	YBX3|K562	23
chr17	16438914	16439914	+	gal4_3|hela|ENSG00000175061|upEE	chr17	16439372	16439412	HNRNPU|K562	40
chr17	16438914	16439914	+	gal4_3|hela|ENSG00000175061|upEE	chr17	16439432	16439473	AGGF1|HepG2	41
chr17	16438914	16439914	+	gal4_3|hela|ENSG00000175061|upEE	chr17	16439051	16439061	XRN2|K562	10
chr17	16438914	16439914	+	gal4_3|hela|ENSG00000175061|upEE	chr17	16439326	16439372	EWSR1|K562	46
chr17	16438914	16439914	+	gal4_3|hela|ENSG00000175061|upEE	chr17	16439423	16439480	TIA1|HepG2	57
chr17	16438914	16439914	+	gal4_3|hela|ENSG00000175061|upEE	chr17	16439325	16439345	SUB1|HepG2	20
chr17	16438914	16439914	+	gal4_3|hela|ENSG00000175061|upEE	chr17	16439324	16439345	UCHL5|HepG2	21
chr17	16438914	16439914	+	gal4_3|hela|ENSG00000175061|upEE	chr17	16439853	16439877	QKI|HepG2	24
chr17	16438914	16439914	+	gal4_3|hela|ENSG00000175061|upEE	chr17	16439596	16439654	TRA2A|K562	58
chr17	16438914	16439914	+	gal4_3|hela|ENSG00000175061|upEE	chr17	16439057	16439059	DHX30|HepG2	2
chr17	16438914	16439914	+	gal4_3|hela|ENSG00000175061|upEE	chr17	16439327	16439363	HNRNPC|HepG2	36
chr17	16438914	16439914	+	gal4_3|hela|ENSG00000175061|upEE	chr17	16439398	16439416	ZNF622|K562	18
chr17	16438914	16439914	+	gal4_3|hela|ENSG00000175061|upEE	chr17	16439039	16439061	GEMIN5|K562	22
chr17	16438914	16439914	+	gal4_3|hela|ENSG00000175061|upEE	chr17	16439372	16439476	AGGF1|HepG2	104
chr17	16438914	16439914	+	gal4_3|hela|ENSG00000175061|upEE	chr17	16439393	16439404	YBX3|K562	11
chr17	16438914	16439914	+	gal4_3|hela|ENSG00000175061|upEE	chr17	16439330	16439346	SUB1|HepG2	16
chr17	16438914	16439914	+	gal4_3|hela|ENSG00000175061|upEE	chr17	16439323	16439364	LARP4|K562	41
chr17	16438914	16439914	+	gal4_3|hela|ENSG00000175061|upEE	chr17	16439040	16439060	YWHAG|K562	20
chr17	16438914	16439914	+	gal4_3|hela|ENSG00000175061|upEE	chr17	16439197	16439212	RBM22|HepG2	15
chr17	16438914	16439914	+	gal4_3|hela|ENSG00000175061|upEE	chr17	16439346	16439352	HNRNPA1|HepG2	6
chr17	16438914	16439914	+	gal4_3|hela|ENSG00000175061|upEE	chr17	16439326	16439383	RBM22|HepG2	57
chr17	16438914	16439914	+	gal4_3|hela|ENSG00000175061|upEE	chr17	16439480	16439516	RBM15|HepG2	36
chr17	16438914	16439914	+	gal4_3|hela|ENSG00000175061|upEE	chr17	16439325	16439425	GRWD1|HepG2	100
chr17	16438914	16439914	+	gal4_3|hela|ENSG00000175061|upEE	chr17	16439326	16439329	U2AF1|K562	3
chr17	16438914	16439914	+	gal4_3|hela|ENSG00000175061|upEE	chr17	16439041	16439100	PRPF8|HepG2	59
chr17	16438914	16439914	+	gal4_3|hela|ENSG00000175061|upEE	chr17	16439611	16439616	SMNDC1|HepG2	5
chr17	16438914	16439914	+	gal4_3|hela|ENSG00000175061|upEE	chr17	16439046	16439059	SF3B1|K562	13
chr17	16438914	16439914	+	gal4_3|hela|ENSG00000175061|upEE	chr17	16439329	16439395	LARP4|HepG2	66
chr17	16438914	16439914	+	gal4_3|hela|ENSG00000175061|upEE	chr17	16439325	16439406	PPIL4|K562	81
chr17	16438914	16439914	+	gal4_3|hela|ENSG00000175061|upEE	chr17	16439330	16439413	FTO|K562	83
chr17	16438914	16439914	+	gal4_3|hela|ENSG00000175061|upEE	chr17	16439672	16439692	DHX30|HepG2	20
chr17	16438914	16439914	+	gal4_3|hela|ENSG00000175061|upEE	chr17	16439051	16439060	METAP2|K562	9
chr17	16438914	16439914	+	gal4_3|hela|ENSG00000175061|upEE	chr17	16439157	16439218	RBFOX2|HepG2	61
chr17	16438914	16439914	+	gal4_3|hela|ENSG00000175061|upEE	chr17	16439323	16439411	TBRG4|K562	88
chr17	16438914	16439914	+	gal4_3|hela|ENSG00000175061|upEE	chr17	16439322	16439399	RBM15|K562	77
chr17	16438914	16439914	+	gal4_3|hela|ENSG00000175061|upEE	chr17	16439538	16439558	TBRG4|K562	20
chr17	16438914	16439914	+	gal4_3|hela|ENSG00000175061|upEE	chr17	16439569	16439643	LARP4|HepG2	74
chr17	16438914	16439914	+	gal4_3|hela|ENSG00000175061|upEE	chr17	16439430	16439475	HNRNPUL1|HepG2	45
chr17	16438914	16439914	+	gal4_3|hela|ENSG00000175061|upEE	chr17	16439514	16439576	U2AF2|HepG2	62
chr17	16438914	16439914	+	gal4_3|hela|ENSG00000175061|upEE	chr17	16439332	16439348	DDX55|K562	16
chr17	16438914	16439914	+	gal4_3|hela|ENSG00000175061|upEE	chr17	16439140	16439317	HNRNPM|HepG2	177
chr17	16438914	16439914	+	gal4_3|hela|ENSG00000175061|upEE	chr17	16439406	16439471	GPKOW|K562	65
chr17	16438914	16439914	+	gal4_3|hela|ENSG00000175061|upEE	chr17	16439515	16439567	GTF2F1|HepG2	52
chr17	16438914	16439914	+	gal4_3|hela|ENSG00000175061|upEE	chr17	16439371	16439411	AGGF1|K562	40
chr17	16438914	16439914	+	gal4_3|hela|ENSG00000175061|upEE	chr17	16439680	16439713	SRSF1|HepG2	33
chr17	16438914	16439914	+	gal4_3|hela|ENSG00000175061|upEE	chr17	16439325	16439368	PRPF8|HepG2	43
chr17	16438914	16439914	+	gal4_3|hela|ENSG00000175061|upEE	chr17	16439672	16439690	GRSF1|HepG2	18
chr17	16438914	16439914	+	gal4_3|hela|ENSG00000175061|upEE	chr17	16439667	16439683	FAM120A|K562	16
chr17	16438914	16439914	+	gal4_3|hela|ENSG00000175061|upEE	chr17	16439436	16439467	FASTKD2|HepG2	31
chr17	16438914	16439914	+	gal4_3|hela|ENSG00000175061|upEE	chr17	16439827	16439887	KHDRBS1|K562	60
chr17	16438914	16439914	+	gal4_3|hela|ENSG00000175061|upEE	chr17	16439057	16439060	AARS|K562	3
chr17	16438914	16439914	+	gal4_3|hela|ENSG00000175061|upEE	chr17	16439043	16439061	HNRNPL|K562	18
chr17	16438914	16439914	+	gal4_3|hela|ENSG00000175061|upEE	chr17	16439437	16439462	LSM11|HepG2	25
chr17	16438914	16439914	+	gal4_3|hela|ENSG00000175061|upEE	chr17	16439393	16439404	SUB1|HepG2	11
chr17	16438914	16439914	+	gal4_3|hela|ENSG00000175061|upEE	chr17	16439817	16439842	HNRNPL|HepG2	25
chr17	16438914	16439914	+	gal4_3|hela|ENSG00000175061|upEE	chr17	16439584	16439666	NUDT21|HEK293	82
chr17	16438914	16439914	+	gal4_3|hela|ENSG00000175061|upEE	chr17	16439439	16439463	DROSHA|K562	24
chr17	16438914	16439914	+	gal4_3|hela|ENSG00000175061|upEE	chr17	16439806	16439826	HNRNPC|HeLa	20
chr17	16438914	16439914	+	gal4_3|hela|ENSG00000175061|upEE	chr17	16439683	16439723	EFTUD2|HepG2	40
chr17	16438914	16439914	+	gal4_3|hela|ENSG00000175061|upEE	chr17	16439547	16439561	SMNDC1|K562	14
chr17	16438914	16439914	+	gal4_3|hela|ENSG00000175061|upEE	chr17	16439527	16439543	RPS3|HepG2	16
chr17	16438914	16439914	+	gal4_3|hela|ENSG00000175061|upEE	chr17	16439859	16439869	GTF2F1|K562	10
chr17	16438914	16439914	+	gal4_3|hela|ENSG00000175061|upEE	chr17	16439326	16439385	HNRNPL|HepG2	59
chr17	16438914	16439914	+	gal4_3|hela|ENSG00000175061|upEE	chr17	16439671	16439700	PRPF8|HepG2	29
chr17	16438914	16439914	+	gal4_3|hela|ENSG00000175061|upEE	chr17	16439328	16439367	IGF2BP2|K562	39
chr17	16438914	16439914	+	gal4_3|hela|ENSG00000175061|upEE	chr17	16439332	16439398	GEMIN5|K562	66
chr17	16438914	16439914	+	gal4_3|hela|ENSG00000175061|upEE	chr17	16439331	16439402	NKRF|HepG2	71
chr17	16438914	16439914	+	gal4_3|hela|ENSG00000175061|upEE	chr17	16439048	16439060	FASTKD2|HepG2	12
chr17	16438914	16439914	+	gal4_3|hela|ENSG00000175061|upEE	chr17	16439448	16439465	NOL12|HepG2	17
chr17	16438914	16439914	+	gal4_3|hela|ENSG00000175061|upEE	chr17	16439269	16439289	XRN2|HepG2	20
chr17	16438914	16439914	+	gal4_3|hela|ENSG00000175061|upEE	chr17	16439324	16439391	PRPF8|K562	67
chr17	16438914	16439914	+	gal4_3|hela|ENSG00000175061|upEE	chr17	16439387	16439402	SMNDC1|K562	15
chr17	16438914	16439914	+	gal4_3|hela|ENSG00000175061|upEE	chr17	16439382	16439409	CSTF2T|K562	27
chr17	16438914	16439914	+	gal4_3|hela|ENSG00000175061|upEE	chr17	16439318	16439378	BUD13|HepG2	60
chr17	16438914	16439914	+	gal4_3|hela|ENSG00000175061|upEE	chr17	16439050	16439060	DDX42|K562	10
chr17	16438914	16439914	+	gal4_3|hela|ENSG00000175061|upEE	chr17	16439677	16439680	SUGP2|HepG2	3
chr17	16438914	16439914	+	gal4_3|hela|ENSG00000175061|upEE	chr17	16439652	16439733	SMNDC1|K562	81
chr17	16438914	16439914	+	gal4_3|hela|ENSG00000175061|upEE	chr17	16439505	16439537	SERBP1|K562	32
chr17	16438914	16439914	+	gal4_3|hela|ENSG00000175061|upEE	chr17	16439383	16439393	FMR1|K562	10
chr17	16438914	16439914	+	gal4_3|hela|ENSG00000175061|upEE	chr17	16439043	16439061	LSM11|K562	18
chr17	16438914	16439914	+	gal4_3|hela|ENSG00000175061|upEE	chr17	16439325	16439401	FASTKD2|HepG2	76
chr17	16438914	16439914	+	gal4_3|hela|ENSG00000175061|upEE	chr17	16439366	16439415	UCHL5|K562	49
chr17	16438914	16439914	+	gal4_3|hela|ENSG00000175061|upEE	chr17	16439442	16439467	SLTM|HepG2	25
chr17	16438914	16439914	+	gal4_3|hela|ENSG00000175061|upEE	chr17	16439541	16439558	NOLC1|HepG2	17
chr17	16438914	16439914	+	gal4_3|hela|ENSG00000175061|upEE	chr17	16439528	16439561	HNRNPA1|HepG2	33
chr17	16438914	16439914	+	gal4_3|hela|ENSG00000175061|upEE	chr17	16439681	16439707	QKI|K562	26
chr17	16438914	16439914	+	gal4_3|hela|ENSG00000175061|upEE	chr17	16439048	16439060	CPSF6|K562	12
chr17	16438914	16439914	+	gal4_3|hela|ENSG00000175061|upEE	chr17	16439047	16439061	FMR1|K562	14
chr17	16438914	16439914	+	gal4_3|hela|ENSG00000175061|upEE	chr17	16439503	16439536	SRSF7|K562	33
chr17	16438914	16439914	+	gal4_3|hela|ENSG00000175061|upEE	chr17	16439845	16439893	TRA2A|K562	48
chr17	16438914	16439914	+	gal4_3|hela|ENSG00000175061|upEE	chr17	16439841	16439889	QKI|HepG2	48
chr17	16438914	16439914	+	gal4_3|hela|ENSG00000175061|upEE	chr17	16439667	16439700	TRA2A|HepG2	33
chr17	16438914	16439914	+	gal4_3|hela|ENSG00000175061|upEE	chr17	16439330	16439389	FKBP4|HepG2	59
chr17	16438914	16439914	+	gal4_3|hela|ENSG00000175061|upEE	chr17	16439523	16439557	RBM22|K562	34
chr17	16438914	16439914	+	gal4_3|hela|ENSG00000175061|upEE	chr17	16439529	16439550	BUD13|K562	21
chr17	16438914	16439914	+	gal4_3|hela|ENSG00000175061|upEE	chr17	16439064	16439096	HNRNPA1|HepG2	32
chr17	16438914	16439914	+	gal4_3|hela|ENSG00000175061|upEE	chr17	16439039	16439065	SLBP|K562	26
chr17	16438914	16439914	+	gal4_3|hela|ENSG00000175061|upEE	chr17	16439047	16439060	RPS5|K562	13
chr17	16438914	16439914	+	gal4_3|hela|ENSG00000175061|upEE	chr17	16439489	16439552	EFTUD2|K562	63
chr17	16438914	16439914	+	gal4_3|hela|ENSG00000175061|upEE	chr17	16439326	16439333	LSM11|K562	7
chr17	16438914	16439914	+	gal4_3|hela|ENSG00000175061|upEE	chr17	16439052	16439060	AGGF1|K562	8
chr17	16438914	16439914	+	gal4_3|hela|ENSG00000175061|upEE	chr17	16439040	16439060	PUM2|K562	20
chr17	16438914	16439914	+	gal4_3|hela|ENSG00000175061|upEE	chr17	16439049	16439061	DDX3X|HepG2	12
chr17	16438914	16439914	+	gal4_3|hela|ENSG00000175061|upEE	chr17	16439535	16439584	TNRC6A|K562	49
chr17	16438914	16439914	+	gal4_3|hela|ENSG00000175061|upEE	chr17	16439524	16439568	SRSF1|K562	44
chr17	16438914	16439914	+	gal4_3|hela|ENSG00000175061|upEE	chr17	16439386	16439414	LIN28B|HepG2	28
chr17	16438914	16439914	+	gal4_3|hela|ENSG00000175061|upEE	chr17	16439051	16439060	IGF2BP3|HepG2	9
chr17	16438914	16439914	+	gal4_3|hela|ENSG00000175061|upEE	chr17	16439583	16439604	XRCC6|K562	21
chr17	16438914	16439914	+	gal4_3|hela|ENSG00000175061|upEE	chr17	16439526	16439563	AUH|HepG2	37
chr17	16438914	16439914	+	gal4_3|hela|ENSG00000175061|upEE	chr17	16439404	16439414	SUB1|HepG2	10
chr17	16438914	16439914	+	gal4_3|hela|ENSG00000175061|upEE	chr17	16439669	16439702	NKRF|HepG2	33
chr17	16438914	16439914	+	gal4_3|hela|ENSG00000175061|upEE	chr17	16439650	16439709	AGGF1|HepG2	59
chr17	16438914	16439914	+	gal4_3|hela|ENSG00000175061|upEE	chr17	16439837	16439872	SAFB2|K562	35
chr17	16438914	16439914	+	gal4_3|hela|ENSG00000175061|upEE	chr17	16439044	16439060	NOLC1|K562	16
chr17	16438914	16439914	+	gal4_3|hela|ENSG00000175061|upEE	chr17	16439584	16439666	AGO2|HEK293S	82
chr17	16438914	16439914	+	gal4_3|hela|ENSG00000175061|upEE	chr17	16439670	16439703	CPSF6|K562	33
chr17	16438914	16439914	+	gal4_3|hela|ENSG00000175061|upEE	chr17	16439657	16439731	HNRNPU|HepG2	74
chr17	16438914	16439914	+	gal4_3|hela|ENSG00000175061|upEE	chr17	16439043	16439060	U2AF1|K562	17
chr17	16438914	16439914	+	gal4_3|hela|ENSG00000175061|upEE	chr17	16439055	16439060	TIA1|K562	5
chr17	16438914	16439914	+	gal4_3|hela|ENSG00000175061|upEE	chr17	16439522	16439542	RPS3|K562	20
chr17	16438914	16439914	+	gal4_3|hela|ENSG00000175061|upEE	chr17	16439619	16439762	KHSRP|K562	143
chr17	16438914	16439914	+	gal4_3|hela|ENSG00000175061|upEE	chr17	16439325	16439404	SRSF1|K562	79
chr17	16438914	16439914	+	gal4_3|hela|ENSG00000175061|upEE	chr17	16439326	16439360	SUGP2|HepG2	34
chr17	16438914	16439914	+	gal4_3|hela|ENSG00000175061|upEE	chr17	16439052	16439060	CSTF2T|K562	8
chr17	16438914	16439914	+	gal4_3|hela|ENSG00000175061|upEE	chr17	16439388	16439492	CDC40|HepG2	104
chr17	16438914	16439914	+	gal4_3|hela|ENSG00000175061|upEE	chr17	16439323	16439373	U2AF2|HepG2	50
chr17	16438914	16439914	+	gal4_3|hela|ENSG00000175061|upEE	chr17	16439539	16439551	UCHL5|K562	12
chr17	16438914	16439914	+	gal4_3|hela|ENSG00000175061|upEE	chr17	16439524	16439553	TRA2A|HepG2	29
chr17	16438914	16439914	+	gal4_3|hela|ENSG00000175061|upEE	chr17	16439326	16439407	MTPAP|K562	81
chr17	16438914	16439914	+	gal4_3|hela|ENSG00000175061|upEE	chr17	16439572	16439608	BUD13|HepG2	36
chr17	16438914	16439914	+	gal4_3|hela|ENSG00000175061|upEE	chr17	16439089	16439109	XRN2|K562	20
chr17	16438914	16439914	+	gal4_3|hela|ENSG00000175061|upEE	chr17	16439039	16439060	YBX3|K562	21
chr17	16438914	16439914	+	gal4_3|hela|ENSG00000175061|upEE	chr17	16439689	16439729	XRN2|HepG2	40
chr17	16438914	16439914	+	gal4_3|hela|ENSG00000175061|upEE	chr17	16439378	16439417	BUD13|HepG2	39
chr17	16438914	16439914	+	gal4_3|hela|ENSG00000175061|upEE	chr17	16439049	16439061	RBM22|K562	12
chr17	16438914	16439914	+	gal4_3|hela|ENSG00000175061|upEE	chr17	16439326	16439362	TROVE2|K562	36
chr17	16438914	16439914	+	gal4_3|hela|ENSG00000175061|upEE	chr17	16439098	16439138	RBM22|K562	40
chr17	16438914	16439914	+	gal4_3|hela|ENSG00000175061|upEE	chr17	16439670	16439713	SLTM|K562	43
chr17	16438914	16439914	+	gal4_3|hela|ENSG00000175061|upEE	chr17	16439325	16439329	NCBP2|HepG2	4
chr17	16438914	16439914	+	gal4_3|hela|ENSG00000175061|upEE	chr17	16439684	16439701	PRPF8|HepG2	17
chr17	16438914	16439914	+	gal4_3|hela|ENSG00000175061|upEE	chr17	16439040	16439060	DDX3X|K562	20
chr17	16438914	16439914	+	gal4_3|hela|ENSG00000175061|upEE	chr17	16439323	16439355	RBM22|K562	32
chr17	16438914	16439914	+	gal4_3|hela|ENSG00000175061|upEE	chr17	16439539	16439540	DDX3X|K562	1
chr17	16438914	16439914	+	gal4_3|hela|ENSG00000175061|upEE	chr17	16439326	16439328	DDX55|K562	2
chr17	16438914	16439914	+	gal4_3|hela|ENSG00000175061|upEE	chr17	16439095	16439126	HNRNPM|K562	31
chr17	16438914	16439914	+	gal4_3|hela|ENSG00000175061|upEE	chr17	16439167	16439218	RBM22|HepG2	51
chr17	16438914	16439914	+	gal4_3|hela|ENSG00000175061|upEE	chr17	16439326	16439385	XPO5|HepG2	59
chr17	16438914	16439914	+	gal4_3|hela|ENSG00000175061|upEE	chr17	16439437	16439467	ZRANB2|K562	30
chr17	16438914	16439914	+	gal4_3|hela|ENSG00000175061|upEE	chr17	16439147	16439155	PCBP2|HepG2	8
chr17	16438914	16439914	+	gal4_3|hela|ENSG00000175061|upEE	chr17	16439829	16439896	HNRNPA1|HepG2	67
chr17	16438914	16439914	+	gal4_3|hela|ENSG00000175061|upEE	chr17	16439584	16439604	NOLC1|HepG2	20
chr17	16438914	16439914	+	gal4_3|hela|ENSG00000175061|upEE	chr17	16439214	16439244	HNRNPM|K562	30
chr17	16438914	16439914	+	gal4_3|hela|ENSG00000175061|upEE	chr17	16439539	16439564	LARP4|HepG2	25
chr17	16438914	16439914	+	gal4_3|hela|ENSG00000175061|upEE	chr17	16439576	16439603	DDX6|HepG2	27
chr17	16438914	16439914	+	gal4_3|hela|ENSG00000175061|upEE	chr17	16439325	16439410	PPIL4|K562	85
chr17	16438914	16439914	+	gal4_3|hela|ENSG00000175061|upEE	chr17	16439441	16439458	FASTKD2|HepG2	17
chr17	16438914	16439914	+	gal4_3|hela|ENSG00000175061|upEE	chr17	16439534	16439551	CSTF2T|HepG2	17
chr17	16438914	16439914	+	gal4_3|hela|ENSG00000175061|upEE	chr17	16439062	16439106	PRPF8|HepG2	44
chr17	16438914	16439914	+	gal4_3|hela|ENSG00000175061|upEE	chr17	16439051	16439066	XRN2|K562	15
chr17	16438914	16439914	+	gal4_3|hela|ENSG00000175061|upEE	chr17	16439618	16439640	RPS11|K562	22
chr17	16438914	16439914	+	gal4_3|hela|ENSG00000175061|upEE	chr17	16439856	16439874	ILF3|K562	18
chr17	16438914	16439914	+	gal4_3|hela|ENSG00000175061|upEE	chr17	16439271	16439296	RBM5|HepG2	25
chr17	16438914	16439914	+	gal4_3|hela|ENSG00000175061|upEE	chr17	16439431	16439526	EFTUD2|HepG2	95
chr17	16438914	16439914	+	gal4_3|hela|ENSG00000175061|upEE	chr17	16439852	16439878	AARS|K562	26
chr17	16438914	16439914	+	gal4_3|hela|ENSG00000175061|upEE	chr17	16439511	16439546	TAF15|HepG2	35
chr17	16438914	16439914	+	gal4_3|hela|ENSG00000175061|upEE	chr17	16439850	16439863	RBM5|HepG2	13
chr17	16438914	16439914	+	gal4_3|hela|ENSG00000175061|upEE	chr17	16439329	16439381	U2AF1|K562	52
chr17	16438914	16439914	+	gal4_3|hela|ENSG00000175061|upEE	chr17	16439527	16439551	FAM120A|K562	24
chr17	16438914	16439914	+	gal4_3|hela|ENSG00000175061|upEE	chr17	16439539	16439547	SND1|HepG2	8
chr17	16438914	16439914	+	gal4_3|hela|ENSG00000175061|upEE	chr17	16439345	16439410	UCHL5|HepG2	65
chr17	16438914	16439914	+	gal4_3|hela|ENSG00000175061|upEE	chr17	16439428	16439514	EFTUD2|K562	86
chr17	16438914	16439914	+	gal4_3|hela|ENSG00000175061|upEE	chr17	16439400	16439468	XRN2|HepG2	68
chr17	16438914	16439914	+	gal4_3|hela|ENSG00000175061|upEE	chr17	16439562	16439598	AKAP8L|K562	36
chr17	16438914	16439914	+	gal4_3|hela|ENSG00000175061|upEE	chr17	16439520	16439578	UCHL5|HepG2	58
chr17	16438914	16439914	+	gal4_3|hela|ENSG00000175061|upEE	chr17	16439529	16439551	U2AF2|K562	22
chr17	16438914	16439914	+	gal4_3|hela|ENSG00000175061|upEE	chr17	16439324	16439381	HNRNPU|K562	57
chr17	16438914	16439914	+	gal4_3|hela|ENSG00000175061|upEE	chr17	16439068	16439084	UCHL5|HepG2	16
chr17	16438914	16439914	+	gal4_3|hela|ENSG00000175061|upEE	chr17	16439051	16439060	LIN28B|HepG2	9
chr17	16438914	16439914	+	gal4_3|hela|ENSG00000175061|upEE	chr17	16439514	16439555	DKC1|HepG2	41
chr17	16438914	16439914	+	gal4_3|hela|ENSG00000175061|upEE	chr17	16439540	16439571	U2AF1|HepG2	31
chr17	16438914	16439914	+	gal4_3|hela|ENSG00000175061|upEE	chr17	16439534	16439559	LSM11|K562	25
chr17	16438914	16439914	+	gal4_3|hela|ENSG00000175061|upEE	chr17	16439517	16439591	SRSF9|HepG2	74
chr17	16438914	16439914	+	gal4_3|hela|ENSG00000175061|upEE	chr17	16439040	16439063	UCHL5|HepG2	23
chr17	16438914	16439914	+	gal4_3|hela|ENSG00000175061|upEE	chr17	16439606	16439635	NOLC1|HepG2	29
chr17	16438914	16439914	+	gal4_3|hela|ENSG00000175061|upEE	chr17	16439325	16439365	ZRANB2|K562	40
chr17	16438914	16439914	+	gal4_3|hela|ENSG00000175061|upEE	chr17	16439540	16439562	GRSF1|HepG2	22
chr17	16438914	16439914	+	gal4_3|hela|ENSG00000175061|upEE	chr17	16439054	16439056	PPIG|HepG2	2
chr17	16438914	16439914	+	gal4_3|hela|ENSG00000175061|upEE	chr17	16439424	16439468	NCBP2|HepG2	44
chr17	16438914	16439914	+	gal4_3|hela|ENSG00000175061|upEE	chr17	16439331	16439349	SF3B1|K562	18
chr17	16438914	16439914	+	gal4_3|hela|ENSG00000175061|upEE	chr17	16439429	16439485	PRPF8|HepG2	56
chr17	16438914	16439914	+	gal4_3|hela|ENSG00000175061|upEE	chr17	16439828	16439898	SF3B4|K562	70
chr17	16438914	16439914	+	gal4_3|hela|ENSG00000175061|upEE	chr17	16439406	16439487	BUD13|K562	81
chr17	16438914	16439914	+	gal4_3|hela|ENSG00000175061|upEE	chr17	16439439	16439459	CSTF2T|K562	20
chr17	16438914	16439914	+	gal4_3|hela|ENSG00000175061|upEE	chr17	16439052	16439056	HNRNPU|K562	4
chr17	16438914	16439914	+	gal4_3|hela|ENSG00000175061|upEE	chr17	16439656	16439666	SF3B1|K562	10
chr17	16438914	16439914	+	gal4_3|hela|ENSG00000175061|upEE	chr17	16439053	16439060	HNRNPC|HepG2	7
chr17	16438914	16439914	+	gal4_3|hela|ENSG00000175061|upEE	chr17	16439545	16439563	HNRNPC|HepG2	18
chr17	16438914	16439914	+	gal4_3|hela|ENSG00000175061|upEE	chr17	16439533	16439559	HNRNPK|HepG2	26
chr17	16438914	16439914	+	gal4_3|hela|ENSG00000175061|upEE	chr17	16439543	16439569	HNRNPA1|HepG2	26
chr17	16438914	16439914	+	gal4_3|hela|ENSG00000175061|upEE	chr17	16439605	16439637	TAF15|HepG2	32
chr17	16438914	16439914	+	gal4_3|hela|ENSG00000175061|upEE	chr17	16439523	16439543	HNRNPA1|HepG2	20
chr17	16438914	16439914	+	gal4_3|hela|ENSG00000175061|upEE	chr17	16439379	16439385	YBX3|K562	6
chr17	16438914	16439914	+	gal4_3|hela|ENSG00000175061|upEE	chr17	16439605	16439742	PRPF8|K562	137
chr17	16438914	16439914	+	gal4_3|hela|ENSG00000175061|upEE	chr17	16439655	16439691	DDX55|HepG2	36
chr17	16438914	16439914	+	gal4_3|hela|ENSG00000175061|upEE	chr17	16439041	16439060	AARS|K562	19
chr17	16438914	16439914	+	gal4_3|hela|ENSG00000175061|upEE	chr17	16439512	16439582	EIF3D|HepG2	70
chr17	16438914	16439914	+	gal4_3|hela|ENSG00000175061|upEE	chr17	16439326	16439377	SBDS|K562	51
chr17	16438914	16439914	+	gal4_3|hela|ENSG00000175061|upEE	chr17	16439328	16439413	FAM120A|K562	85
chr17	16438914	16439914	+	gal4_3|hela|ENSG00000175061|upEE	chr17	16439326	16439399	NSUN2|K562	73
chr17	16438914	16439914	+	gal4_3|hela|ENSG00000175061|upEE	chr17	16439404	16439415	DDX3X|K562	11
chr17	16438914	16439914	+	gal4_3|hela|ENSG00000175061|upEE	chr17	16439430	16439480	XRN2|K562	50
chr17	16438914	16439914	+	gal4_3|hela|ENSG00000175061|upEE	chr17	16439660	16439678	U2AF1|HepG2	18
chr17	16438914	16439914	+	gal4_3|hela|ENSG00000175061|upEE	chr17	16439813	16439903	RBFOX2|K562	90
chr17	16438914	16439914	+	gal4_3|hela|ENSG00000175061|upEE	chr17	16439648	16439691	SMNDC1|K562	43
chr17	16438914	16439914	+	gal4_3|hela|ENSG00000175061|upEE	chr17	16439389	16439414	DDX6|K562	25
chr17	16438914	16439914	+	gal4_3|hela|ENSG00000175061|upEE	chr17	16439323	16439374	SND1|HepG2	51
chr17	16438914	16439914	+	gal4_3|hela|ENSG00000175061|upEE	chr17	16439442	16439452	QKI|HepG2	10
chr17	16438914	16439914	+	gal4_3|hela|ENSG00000175061|upEE	chr17	16439437	16439467	SAFB2|K562	30
chr17	16438914	16439914	+	gal4_3|hela|ENSG00000175061|upEE	chr17	16439051	16439061	DGCR8|K562	10
chr17	16438914	16439914	+	gal4_3|hela|ENSG00000175061|upEE	chr17	16439325	16439365	AUH|K562	40
chr17	16438914	16439914	+	gal4_3|hela|ENSG00000175061|upEE	chr17	16439418	16439473	SF3B4|HepG2	55
chr17	16438914	16439914	+	gal4_3|hela|ENSG00000175061|upEE	chr17	16439333	16439400	RBFOX2|K562	67
chr17	16438914	16439914	+	gal4_3|hela|ENSG00000175061|upEE	chr17	16439188	16439200	DDX6|HepG2	12
chr17	16438914	16439914	+	gal4_3|hela|ENSG00000175061|upEE	chr17	16439669	16439704	IGF2BP1|HepG2	35
chr17	16438914	16439914	+	gal4_3|hela|ENSG00000175061|upEE	chr17	16439043	16439060	RBM27|K562	17
chr17	16438914	16439914	+	gal4_3|hela|ENSG00000175061|upEE	chr17	16439429	16439463	SRSF7|K562	34
chr17	16438914	16439914	+	gal4_3|hela|ENSG00000175061|upEE	chr17	16439662	16439710	DGCR8|HepG2	48
chr17	16438914	16439914	+	gal4_3|hela|ENSG00000175061|upEE	chr17	16439054	16439060	SRSF1|HepG2	6
chr17	16438914	16439914	+	gal4_3|hela|ENSG00000175061|upEE	chr17	16439038	16439061	NCBP2|HepG2	23
chr17	16438914	16439914	+	gal4_3|hela|ENSG00000175061|upEE	chr17	16439649	16439756	HNRNPUL1|K562	107
chr17	16438914	16439914	+	gal4_3|hela|ENSG00000175061|upEE	chr17	16439048	16439053	EIF3H|HepG2	5
chr17	16438914	16439914	+	gal4_3|hela|ENSG00000175061|upEE	chr17	16439630	16439663	DDX24|K562	33
chr17	16438914	16439914	+	gal4_3|hela|ENSG00000175061|upEE	chr17	16439334	16439355	SMNDC1|K562	21
chr17	16438914	16439914	+	gal4_3|hela|ENSG00000175061|upEE	chr17	16439584	16439646	NUDT21|HEK293	62
chr17	16438914	16439914	+	gal4_3|hela|ENSG00000175061|upEE	chr17	16439445	16439467	HNRNPU|K562	22
chr17	16438914	16439914	+	gal4_3|hela|ENSG00000175061|upEE	chr17	16439415	16439476	FAM120A|HepG2	61
chr17	16438914	16439914	+	gal4_3|hela|ENSG00000175061|upEE	chr17	16439608	16439624	RPS3|K562	16
chr17	16438914	16439914	+	gal4_3|hela|ENSG00000175061|upEE	chr17	16439566	16439628	LARP4|HepG2	62
chr17	16438914	16439914	+	gal4_3|hela|ENSG00000175061|upEE	chr17	16439537	16439563	CSTF2|HepG2	26
chr17	16438914	16439914	+	gal4_3|hela|ENSG00000175061|upEE	chr17	16439426	16439472	CSTF2T|HepG2	46
chr17	16438914	16439914	+	gal4_3|hela|ENSG00000175061|upEE	chr17	16439402	16439414	YBX3|K562	12
chr17	16438914	16439914	+	gal4_3|hela|ENSG00000175061|upEE	chr17	16439802	16439867	CDC40|HepG2	65
chr17	16438914	16439914	+	gal4_3|hela|ENSG00000175061|upEE	chr17	16439590	16439686	HNRNPK|K562	96
chr17	16438914	16439914	+	gal4_3|hela|ENSG00000175061|upEE	chr17	16439521	16439546	AUH|HepG2	25
chr17	16438914	16439914	+	gal4_3|hela|ENSG00000175061|upEE	chr17	16439325	16439370	LIN28B|HepG2	45
chr17	16438914	16439914	+	gal4_3|hela|ENSG00000175061|upEE	chr17	16439325	16439330	NCBP2|HepG2	5
chr17	16438914	16439914	+	gal4_3|hela|ENSG00000175061|upEE	chr17	16439346	16439401	QKI|K562	55
chr17	16438914	16439914	+	gal4_3|hela|ENSG00000175061|upEE	chr17	16439326	16439384	LSM11|HepG2	58
chr17	16438914	16439914	+	gal4_3|hela|ENSG00000175061|upEE	chr17	16439628	16439652	SUGP2|HepG2	24
chr17	16438914	16439914	+	gal4_3|hela|ENSG00000175061|upEE	chr17	16439324	16439394	HNRNPA1|K562	70
chr17	16438914	16439914	+	gal4_3|hela|ENSG00000175061|upEE	chr17	16439430	16439479	GTF2F1|HepG2	49
chr17	16438914	16439914	+	gal4_3|hela|ENSG00000175061|upEE	chr17	16439334	16439385	TRA2A|HepG2	51
chr17	16438914	16439914	+	gal4_3|hela|ENSG00000175061|upEE	chr17	16439438	16439452	TBRG4|K562	14
chr17	16438914	16439914	+	gal4_3|hela|ENSG00000175061|upEE	chr17	16439325	16439374	DDX6|HepG2	49
chr17	16438914	16439914	+	gal4_3|hela|ENSG00000175061|upEE	chr17	16439312	16439356	TBRG4|HepG2	44
chr17	16438914	16439914	+	gal4_3|hela|ENSG00000175061|upEE	chr17	16439521	16439547	KHDRBS1|K562	26
chr17	16438914	16439914	+	gal4_3|hela|ENSG00000175061|upEE	chr17	16439651	16439680	HNRNPL|HepG2	29
chr17	16438914	16439914	+	gal4_3|hela|ENSG00000175061|upEE	chr17	16439451	16439461	MTPAP|K562	10
chr17	16438914	16439914	+	gal4_3|hela|ENSG00000175061|upEE	chr17	16439436	16439449	PCBP2|HepG2	13
chr17	16438914	16439914	+	gal4_3|hela|ENSG00000175061|upEE	chr17	16439574	16439594	SRSF7|K562	20
chr17	16438914	16439914	+	gal4_3|hela|ENSG00000175061|upEE	chr17	16439525	16439566	HNRNPA1|K562	41
chr17	16438914	16439914	+	gal4_3|hela|ENSG00000175061|upEE	chr17	16439329	16439347	NCBP2|HepG2	18
chr17	16438914	16439914	+	gal4_3|hela|ENSG00000175061|upEE	chr17	16439325	16439411	POLR2G|HepG2	86
chr17	16438914	16439914	+	gal4_3|hela|ENSG00000175061|upEE	chr17	16439047	16439061	TIA1|HepG2	14
chr17	16438914	16439914	+	gal4_3|hela|ENSG00000175061|upEE	chr17	16439564	16439649	HNRNPUL1|K562	85
chr17	16438914	16439914	+	gal4_3|hela|ENSG00000175061|upEE	chr17	16439536	16439547	SUGP2|HepG2	11
chr17	16438914	16439914	+	gal4_3|hela|ENSG00000175061|upEE	chr17	16439047	16439061	GTF2F1|K562	14
chr17	16438914	16439914	+	gal4_3|hela|ENSG00000175061|upEE	chr17	16439522	16439615	DGCR8|HepG2	93
chr17	16438914	16439914	+	gal4_3|hela|ENSG00000175061|upEE	chr17	16439840	16439875	BUD13|K562	35
chr17	16438914	16439914	+	gal4_3|hela|ENSG00000175061|upEE	chr17	16439045	16439067	GPKOW|K562	22
chr17	16438914	16439914	+	gal4_3|hela|ENSG00000175061|upEE	chr17	16439663	16439716	BUD13|HepG2	53
chr17	16438914	16439914	+	gal4_3|hela|ENSG00000175061|upEE	chr17	16439329	16439350	UPF1|K562	21
chr17	16438914	16439914	+	gal4_3|hela|ENSG00000175061|upEE	chr17	16439515	16439596	TRA2A|K562	81
chr17	16438914	16439914	+	gal4_3|hela|ENSG00000175061|upEE	chr17	16439364	16439387	EFTUD2|HepG2	23
chr17	16438914	16439914	+	gal4_3|hela|ENSG00000175061|upEE	chr17	16439383	16439414	LIN28B|K562	31
chr17	16438914	16439914	+	gal4_3|hela|ENSG00000175061|upEE	chr17	16439076	16439109	XRN2|K562	33
chr17	16438914	16439914	+	gal4_3|hela|ENSG00000175061|upEE	chr17	16439447	16439472	RBM22|K562	25
chr17	16438914	16439914	+	gal4_3|hela|ENSG00000175061|upEE	chr17	16439526	16439567	RBFOX2|K562	41
chr17	16438914	16439914	+	gal4_3|hela|ENSG00000175061|upEE	chr17	16439326	16439380	TROVE2|K562	54
chr17	16438914	16439914	+	gal4_3|hela|ENSG00000175061|upEE	chr17	16439532	16439563	SND1|K562	31
chr17	16438914	16439914	+	gal4_3|hela|ENSG00000175061|upEE	chr17	16439578	16439653	TARDBP|K562	75
chr17	16438914	16439914	+	gal4_3|hela|ENSG00000175061|upEE	chr17	16439842	16439890	NKRF|HepG2	48
chr17	16438914	16439914	+	gal4_3|hela|ENSG00000175061|upEE	chr17	16439519	16439575	DKC1|HepG2	56
chr17	16438914	16439914	+	gal4_3|hela|ENSG00000175061|upEE	chr17	16439521	16439538	CPSF6|K562	17
chr17	16438914	16439914	+	gal4_3|hela|ENSG00000175061|upEE	chr17	16439608	16439710	U2AF2|HepG2	102
chr17	16438914	16439914	+	gal4_3|hela|ENSG00000175061|upEE	chr17	16439597	16439692	AGGF1|HepG2	95
chr17	16438914	16439914	+	gal4_3|hela|ENSG00000175061|upEE	chr17	16439325	16439415	ZNF622|K562	90
chr17	16438914	16439914	+	gal4_3|hela|ENSG00000175061|upEE	chr17	16439325	16439401	DROSHA|K562	76
chr17	16438914	16439914	+	gal4_3|hela|ENSG00000175061|upEE	chr17	16439530	16439555	IGF2BP3|HepG2	25
chr17	16438914	16439914	+	gal4_3|hela|ENSG00000175061|upEE	chr17	16439329	16439351	DDX6|K562	22
chr17	16438914	16439914	+	gal4_3|hela|ENSG00000175061|upEE	chr17	16439537	16439543	NOLC1|HepG2	6
chr17	16438914	16439914	+	gal4_3|hela|ENSG00000175061|upEE	chr17	16439053	16439057	FTO|K562	4
chr17	16438914	16439914	+	gal4_3|hela|ENSG00000175061|upEE	chr17	16439516	16439582	PTBP1|HepG2	66
chr17	16438914	16439914	+	gal4_3|hela|ENSG00000175061|upEE	chr17	16439393	16439470	BCCIP|HepG2	77
chr17	16438914	16439914	+	gal4_3|hela|ENSG00000175061|upEE	chr17	16439047	16439061	SRSF7|K562	14
chr17	16438914	16439914	+	gal4_3|hela|ENSG00000175061|upEE	chr17	16439325	16439370	DROSHA|K562	45
chr17	16438914	16439914	+	gal4_3|hela|ENSG00000175061|upEE	chr17	16439185	16439204	BCCIP|HepG2	19
chr17	16438914	16439914	+	gal4_3|hela|ENSG00000175061|upEE	chr17	16439322	16439411	EIF4G2|K562	89
chr17	16438914	16439914	+	gal4_3|hela|ENSG00000175061|upEE	chr17	16439325	16439374	LSM11|K562	49
chr17	16438914	16439914	+	gal4_3|hela|ENSG00000175061|upEE	chr17	16439633	16439716	BUD13|K562	83
chr17	16438914	16439914	+	gal4_3|hela|ENSG00000175061|upEE	chr17	16439456	16439459	SND1|HepG2	3
chr17	16438914	16439914	+	gal4_3|hela|ENSG00000175061|upEE	chr17	16439040	16439060	PUS1|K562	20
chr17	16438914	16439914	+	gal4_3|hela|ENSG00000175061|upEE	chr17	16439144	16439174	BCCIP|HepG2	30
chr17	16438914	16439914	+	gal4_3|hela|ENSG00000175061|upEE	chr17	16439325	16439359	TIA1|HepG2	34
chr17	16438914	16439914	+	gal4_3|hela|ENSG00000175061|upEE	chr17	16439325	16439370	TNRC6A|K562	45
chr17	16438914	16439914	+	gal4_3|hela|ENSG00000175061|upEE	chr17	16439327	16439364	TRA2A|K562	37
chr17	16438914	16439914	+	gal4_3|hela|ENSG00000175061|upEE	chr17	16439325	16439331	YBX3|K562	6
chr17	16438914	16439914	+	gal4_3|hela|ENSG00000175061|upEE	chr17	16439544	16439570	U2AF1|HepG2	26
chr17	16438914	16439914	+	gal4_3|hela|ENSG00000175061|upEE	chr17	16439526	16439557	TROVE2|HepG2	31
chr17	16438914	16439914	+	gal4_3|hela|ENSG00000175061|upEE	chr17	16439748	16439752	TBRG4|HepG2	4
chr17	16438914	16439914	+	gal4_3|hela|ENSG00000175061|upEE	chr17	16439432	16439457	DHX30|K562	25
chr17	16438914	16439914	+	gal4_3|hela|ENSG00000175061|upEE	chr17	16439320	16439412	SRSF1|HepG2	92
chr17	16438914	16439914	+	gal4_3|hela|ENSG00000175061|upEE	chr17	16439539	16439548	AARS|K562	9
chr17	16438914	16439914	+	gal4_3|hela|ENSG00000175061|upEE	chr17	16439326	16439341	HNRNPK|K562	15
chr17	16438914	16439914	+	gal4_3|hela|ENSG00000175061|upEE	chr17	16439038	16439061	PUS1|K562	23
chr17	16438914	16439914	+	gal4_3|hela|ENSG00000175061|upEE	chr17	16439538	16439553	SAFB2|K562	15
chr17	16438914	16439914	+	gal4_3|hela|ENSG00000175061|upEE	chr17	16439329	16439368	LARP4|HepG2	39
chr17	16438914	16439914	+	gal4_3|hela|ENSG00000175061|upEE	chr17	16439050	16439060	IGF2BP1|HepG2	10
chr17	16438914	16439914	+	gal4_3|hela|ENSG00000175061|upEE	chr17	16439051	16439061	LARP7|K562	10
chr17	16438914	16439914	+	gal4_3|hela|ENSG00000175061|upEE	chr17	16439041	16439060	DDX3X|K562	19
chr17	16438914	16439914	+	gal4_3|hela|ENSG00000175061|upEE	chr17	16439668	16439707	U2AF2|K562	39
chr17	16438914	16439914	+	gal4_3|hela|ENSG00000175061|upEE	chr17	16439325	16439373	RPS5|K562	48
chr17	16438914	16439914	+	gal4_3|hela|ENSG00000175061|upEE	chr17	16439047	16439060	CPSF6|K562	13
chr17	16438914	16439914	+	gal4_3|hela|ENSG00000175061|upEE	chr17	16439070	16439104	RBM5|HepG2	34
chr17	16438914	16439914	+	gal4_3|hela|ENSG00000175061|upEE	chr17	16439049	16439060	AUH|K562	11
chr17	16438914	16439914	+	gal4_3|hela|ENSG00000175061|upEE	chr17	16439054	16439056	SAFB2|K562	2
chr17	16438914	16439914	+	gal4_3|hela|ENSG00000175061|upEE	chr17	16439806	16439826	HNRNPU|HeLa	20
chr17	16438914	16439914	+	gal4_3|hela|ENSG00000175061|upEE	chr17	16439608	16439652	SMNDC1|K562	44
chr17	16438914	16439914	+	gal4_3|hela|ENSG00000175061|upEE	chr17	16439516	16439588	SF3A3|HepG2	72
chr17	16438914	16439914	+	gal4_3|hela|ENSG00000175061|upEE	chr17	16439051	16439060	TROVE2|K562	9
chr17	16438914	16439914	+	gal4_3|hela|ENSG00000175061|upEE	chr17	16439436	16439480	EIF3D|HepG2	44
chr17	16438914	16439914	+	gal4_3|hela|ENSG00000175061|upEE	chr17	16439051	16439056	DHX30|HepG2	5
chr17	16438914	16439914	+	gal4_3|hela|ENSG00000175061|upEE	chr17	16439050	16439060	SRSF7|K562	10
chr17	16438914	16439914	+	gal4_3|hela|ENSG00000175061|upEE	chr17	16439441	16439461	FXR2|K562	20
chr17	16438914	16439914	+	gal4_3|hela|ENSG00000175061|upEE	chr17	16439183	16439222	GTF2F1|HepG2	39
chr17	16438914	16439914	+	gal4_3|hela|ENSG00000175061|upEE	chr17	16439522	16439544	U2AF1|HepG2	22
chr17	16438914	16439914	+	gal4_3|hela|ENSG00000175061|upEE	chr17	16439415	16439472	BCCIP|HepG2	57
chr17	16438914	16439914	+	gal4_3|hela|ENSG00000175061|upEE	chr17	16439524	16439556	PRPF8|HepG2	32
chr17	16438914	16439914	+	gal4_3|hela|ENSG00000175061|upEE	chr17	16439041	16439061	HNRNPL|K562	20
chr17	16438914	16439914	+	gal4_3|hela|ENSG00000175061|upEE	chr17	16439788	16439912	HNRNPUL1|K562	124
chr17	16438914	16439914	+	gal4_3|hela|ENSG00000175061|upEE	chr17	16439506	16439510	NOLC1|HepG2	4
chr17	16438914	16439914	+	gal4_3|hela|ENSG00000175061|upEE	chr17	16439256	16439271	HNRNPUL1|HepG2	15
chr17	16438914	16439914	+	gal4_3|hela|ENSG00000175061|upEE	chr17	16439349	16439366	YBX3|K562	17
chr17	16438914	16439914	+	gal4_3|hela|ENSG00000175061|upEE	chr17	16439673	16439725	XRN2|HepG2	52
chr17	16438914	16439914	+	gal4_3|hela|ENSG00000175061|upEE	chr17	16439326	16439354	RPS5|K562	28
chr17	16438914	16439914	+	gal4_3|hela|ENSG00000175061|upEE	chr17	16439528	16439574	SF3B4|HepG2	46
chr17	16438914	16439914	+	gal4_3|hela|ENSG00000175061|upEE	chr17	16439322	16439379	RBM15|K562	57
chr17	16438914	16439914	+	gal4_3|hela|ENSG00000175061|upEE	chr17	16439627	16439636	XRN2|HepG2	9
chr17	16438914	16439914	+	gal4_3|hela|ENSG00000175061|upEE	chr17	16439344	16439349	YBX3|K562	5
chr17	16438914	16439914	+	gal4_3|hela|ENSG00000175061|upEE	chr17	16439544	16439569	HNRNPU|HepG2	25
chr17	16438914	16439914	+	gal4_3|hela|ENSG00000175061|upEE	chr17	16439847	16439863	GRWD1|HepG2	16
chr17	16438914	16439914	+	gal4_3|hela|ENSG00000175061|upEE	chr17	16439044	16439061	LARP4|K562	17
chr17	16438914	16439914	+	gal4_3|hela|ENSG00000175061|upEE	chr17	16439041	16439060	IGF2BP1|K562	19
chr17	16438914	16439914	+	gal4_3|hela|ENSG00000175061|upEE	chr17	16439417	16439432	BUD13|HepG2	15
chr17	16438914	16439914	+	gal4_3|hela|ENSG00000175061|upEE	chr17	16439575	16439650	IGF2BP1|HepG2	75
chr17	16438914	16439914	+	gal4_3|hela|ENSG00000175061|upEE	chr17	16439492	16439572	CDC40|HepG2	80
chr17	16438914	16439914	+	gal4_3|hela|ENSG00000175061|upEE	chr17	16439040	16439060	DDX55|K562	20
chr17	16438914	16439914	+	gal4_3|hela|ENSG00000175061|upEE	chr17	16439046	16439080	U2AF2|HepG2	34
chr17	16438914	16439914	+	gal4_3|hela|ENSG00000175061|upEE	chr17	16439049	16439061	DDX6|HepG2	12
chr17	16438914	16439914	+	gal4_3|hela|ENSG00000175061|upEE	chr17	16439049	16439061	DDX42|K562	12
chr17	16438914	16439914	+	gal4_3|hela|ENSG00000175061|upEE	chr17	16439325	16439398	HNRNPL|K562	73
chr17	16438914	16439914	+	gal4_3|hela|ENSG00000175061|upEE	chr17	16439391	16439413	LARP4|HepG2	22
chr17	16438914	16439914	+	gal4_3|hela|ENSG00000175061|upEE	chr17	16439325	16439407	GEMIN5|K562	82
chr17	16438914	16439914	+	gal4_3|hela|ENSG00000175061|upEE	chr17	16439040	16439061	IGF2BP1|K562	21
chr17	16438914	16439914	+	gal4_3|hela|ENSG00000175061|upEE	chr17	16439648	16439683	EFTUD2|HepG2	35
chr17	16438914	16439914	+	gal4_3|hela|ENSG00000175061|upEE	chr17	16439609	16439678	HNRNPK|HepG2	69
chr17	16438914	16439914	+	gal4_3|hela|ENSG00000175061|upEE	chr17	16439519	16439641	GRWD1|HepG2	122
chr17	16438914	16439914	+	gal4_3|hela|ENSG00000175061|upEE	chr17	16439050	16439072	EFTUD2|HepG2	22
chr17	16438914	16439914	+	gal4_3|hela|ENSG00000175061|upEE	chr17	16439204	16439219	ILF3|HepG2	15
chr17	16438914	16439914	+	gal4_3|hela|ENSG00000175061|upEE	chr17	16439402	16439475	NKRF|HepG2	73
chr17	16438914	16439914	+	gal4_3|hela|ENSG00000175061|upEE	chr17	16439326	16439410	FMR1|K562	84
chr17	16438914	16439914	+	gal4_3|hela|ENSG00000175061|upEE	chr17	16439561	16439633	UCHL5|HepG2	72
chr17	16438914	16439914	+	gal4_3|hela|ENSG00000175061|upEE	chr17	16439671	16439712	XRN2|K562	41
chr17	16438914	16439914	+	gal4_3|hela|ENSG00000175061|upEE	chr17	16439423	16439484	XRN2|K562	61
chr17	16438914	16439914	+	gal4_3|hela|ENSG00000175061|upEE	chr17	16439421	16439484	RBM22|HepG2	63
chr17	16438914	16439914	+	gal4_3|hela|ENSG00000175061|upEE	chr17	16439529	16439606	AGGF1|HepG2	77
chr17	16438914	16439914	+	gal4_3|hela|ENSG00000175061|upEE	chr17	16439512	16439637	SF3B4|K562	125
chr17	16438914	16439914	+	gal4_3|hela|ENSG00000175061|upEE	chr17	16439438	16439455	IGF2BP3|HepG2	17
chr17	16438914	16439914	+	gal4_3|hela|ENSG00000175061|upEE	chr17	16439666	16439697	SF3B1|K562	31
chr17	16438914	16439914	+	gal4_3|hela|ENSG00000175061|upEE	chr17	16439316	16439364	EFTUD2|HepG2	48
chr17	16438914	16439914	+	gal4_3|hela|ENSG00000175061|upEE	chr17	16439516	16439552	SMNDC1|K562	36
chr17	16438914	16439914	+	gal4_3|hela|ENSG00000175061|upEE	chr17	16439051	16439059	FUBP3|HepG2	8
chr17	16438914	16439914	+	gal4_3|hela|ENSG00000175061|upEE	chr17	16439325	16439400	TIA1|K562	75
chr17	16438914	16439914	+	gal4_3|hela|ENSG00000175061|upEE	chr17	16439528	16439558	SRSF1|HepG2	30
chr17	16438914	16439914	+	gal4_3|hela|ENSG00000175061|upEE	chr17	16439558	16439593	BUD13|HepG2	35
chr17	16438914	16439914	+	gal4_3|hela|ENSG00000175061|upEE	chr17	16439592	16439658	IGF2BP1|HepG2	66
chr17	16438914	16439914	+	gal4_3|hela|ENSG00000175061|upEE	chr17	16439326	16439328	SND1|K562	2
chr17	16438914	16439914	+	gal4_3|hela|ENSG00000175061|upEE	chr17	16439326	16439332	DDX55|K562	6
chr17	16438914	16439914	+	gal4_3|hela|ENSG00000175061|upEE	chr17	16439335	16439386	SRSF7|HepG2	51
chr17	16438914	16439914	+	gal4_3|hela|ENSG00000175061|upEE	chr17	16439044	16439060	NPM1|K562	16
chr17	16438914	16439914	+	gal4_3|hela|ENSG00000175061|upEE	chr17	16439274	16439297	HNRNPM|HepG2	23
chr17	16438914	16439914	+	gal4_3|hela|ENSG00000175061|upEE	chr17	16439050	16439059	TBRG4|HepG2	9
chr17	16438914	16439914	+	gal4_3|hela|ENSG00000175061|upEE	chr17	16439557	16439596	TRA2A|K562	39
chr17	16438914	16439914	+	gal4_3|hela|ENSG00000175061|upEE	chr17	16439367	16439413	METAP2|K562	46
chr17	16438914	16439914	+	gal4_3|hela|ENSG00000175061|upEE	chr17	16439557	16439614	HNRNPUL1|K562	57
chr17	16438914	16439914	+	gal4_3|hela|ENSG00000175061|upEE	chr17	16439524	16439540	U2AF1|HepG2	16
chr17	16438914	16439914	+	gal4_3|hela|ENSG00000175061|upEE	chr17	16439659	16439714	RBM15|HepG2	55
chr17	16438914	16439914	+	gal4_3|hela|ENSG00000175061|upEE	chr17	16439053	16439059	KHDRBS1|K562	6
chr17	16438914	16439914	+	gal4_3|hela|ENSG00000175061|upEE	chr17	16439571	16439575	TBRG4|HepG2	4
chr17	16438914	16439914	+	gal4_3|hela|ENSG00000175061|upEE	chr17	16439435	16439462	DDX6|HepG2	27
chr17	16438914	16439914	+	gal4_3|hela|ENSG00000175061|upEE	chr17	16439340	16439346	DDX3X|HepG2	6
chr17	16438914	16439914	+	gal4_3|hela|ENSG00000175061|upEE	chr17	16439528	16439548	NSUN2|K562	20
chr17	16438914	16439914	+	gal4_3|hela|ENSG00000175061|upEE	chr17	16439325	16439388	DDX55|HepG2	63
chr17	16438914	16439914	+	gal4_3|hela|ENSG00000175061|upEE	chr17	16439326	16439386	RBFOX2|K562	60
chr17	16438914	16439914	+	gal4_3|hela|ENSG00000175061|upEE	chr17	16439438	16439462	UCHL5|K562	24
chr17	16438914	16439914	+	gal4_3|hela|ENSG00000175061|upEE	chr17	16439687	16439709	SLTM|HepG2	22
chr17	16438914	16439914	+	gal4_3|hela|ENSG00000175061|upEE	chr17	16439657	16439707	PTBP1|K562	50
chr17	16438914	16439914	+	gal4_3|hela|ENSG00000175061|upEE	chr17	16439052	16439059	KHDRBS1|K562	7
chr17	16438914	16439914	+	gal4_3|hela|ENSG00000175061|upEE	chr17	16439533	16439554	TAF15|K562	21
chr17	16438914	16439914	+	gal4_3|hela|ENSG00000175061|upEE	chr17	16439660	16439705	HNRNPUL1|HepG2	45
chr17	16438914	16439914	+	gal4_3|hela|ENSG00000175061|upEE	chr17	16439670	16439699	EIF3H|HepG2	29
chr17	16438914	16439914	+	gal4_3|hela|ENSG00000175061|upEE	chr17	16439410	16439466	SF3B4|K562	56
chr17	16438914	16439914	+	gal4_3|hela|ENSG00000175061|upEE	chr17	16439584	16439666	RTCB|HEK293	82
chr17	16438914	16439914	+	gal4_3|hela|ENSG00000175061|upEE	chr17	16439366	16439391	NOLC1|K562	25
chr17	16438914	16439914	+	gal4_3|hela|ENSG00000175061|upEE	chr17	16439584	16439646	IGF2BP1|HEK293	62
chr17	16438914	16439914	+	gal4_3|hela|ENSG00000175061|upEE	chr17	16439602	16439656	SUPV3L1|HepG2	54
chr17	16438914	16439914	+	gal4_3|hela|ENSG00000175061|upEE	chr17	16439591	16439633	GTF2F1|HepG2	42
chr17	16438914	16439914	+	gal4_3|hela|ENSG00000175061|upEE	chr17	16439644	16439705	UCHL5|HepG2	61
chr17	16438914	16439914	+	gal4_3|hela|ENSG00000175061|upEE	chr17	16439152	16439210	HNRNPM|K562	58
chr17	16438914	16439914	+	gal4_3|hela|ENSG00000175061|upEE	chr17	16439419	16439481	RBFOX2|HepG2	62
chr17	16438914	16439914	+	gal4_3|hela|ENSG00000175061|upEE	chr17	16439105	16439126	FIP1L1|HEK293	21
chr17	16438914	16439914	+	gal4_3|hela|ENSG00000175061|upEE	chr17	16439691	16439718	HNRNPA1|HepG2	27
chr17	16438914	16439914	+	gal4_3|hela|ENSG00000175061|upEE	chr17	16439054	16439059	FTO|K562	5
chr17	16438914	16439914	+	gal4_3|hela|ENSG00000175061|upEE	chr17	16439528	16439560	LIN28B|HepG2	32
chr17	16438914	16439914	+	gal4_3|hela|ENSG00000175061|upEE	chr17	16439326	16439344	HNRNPUL1|K562	18
chr17	16438914	16439914	+	gal4_3|hela|ENSG00000175061|upEE	chr17	16439671	16439696	CSTF2|HepG2	25
chr17	16438914	16439914	+	gal4_3|hela|ENSG00000175061|upEE	chr17	16439430	16439479	RBM5|HepG2	49
chr17	16438914	16439914	+	gal4_3|hela|ENSG00000175061|upEE	chr17	16439329	16439386	LIN28B|HepG2	57
chr17	16438914	16439914	+	gal4_3|hela|ENSG00000175061|upEE	chr17	16439041	16439060	XPO5|HepG2	19
chr17	16438914	16439914	+	gal4_3|hela|ENSG00000175061|upEE	chr17	16439391	16439402	YBX3|K562	11
chr17	16438914	16439914	+	gal4_3|hela|ENSG00000175061|upEE	chr17	16439175	16439208	FAM120A|HepG2	33
chr17	16438914	16439914	+	gal4_3|hela|ENSG00000175061|upEE	chr17	16439646	16439710	BUD13|K562	64
chr17	16438914	16439914	+	gal4_3|hela|ENSG00000175061|upEE	chr17	16439325	16439401	SUGP2|HepG2	76
chr17	16438914	16439914	+	gal4_3|hela|ENSG00000175061|upEE	chr17	16439329	16439349	GNL3|K562	20
chr17	16438914	16439914	+	gal4_3|hela|ENSG00000175061|upEE	chr17	16439199	16439207	NONO|K562	8
chr17	16438914	16439914	+	gal4_3|hela|ENSG00000175061|upEE	chr17	16439480	16439571	PRPF8|K562	91
chr17	16438914	16439914	+	gal4_3|hela|ENSG00000175061|upEE	chr17	16439053	16439060	LARP7|K562	7
chr17	16438914	16439914	+	gal4_3|hela|ENSG00000175061|upEE	chr17	16439045	16439062	RPS5|HepG2	17
chr17	16438914	16439914	+	gal4_3|hela|ENSG00000175061|upEE	chr17	16439053	16439060	MTPAP|K562	7
chr17	16438914	16439914	+	gal4_3|hela|ENSG00000175061|upEE	chr17	16439052	16439060	FMR1|K562	8
chr17	16438914	16439914	+	gal4_3|hela|ENSG00000175061|upEE	chr17	16439628	16439696	MTPAP|K562	68
chr17	16438914	16439914	+	gal4_3|hela|ENSG00000175061|upEE	chr17	16439323	16439383	YWHAG|K562	60
chr17	16438914	16439914	+	gal4_3|hela|ENSG00000175061|upEE	chr17	16439349	16439358	YBX3|K562	9
chr17	16438914	16439914	+	gal4_3|hela|ENSG00000175061|upEE	chr17	16439323	16439369	SBDS|K562	46
chr17	16438914	16439914	+	gal4_3|hela|ENSG00000175061|upEE	chr17	16439327	16439372	AGGF1|HepG2	45
chr17	16438914	16439914	+	gal4_3|hela|ENSG00000175061|upEE	chr17	16439528	16439552	U2AF2|K562	24
chr17	16438914	16439914	+	gal4_3|hela|ENSG00000175061|upEE	chr17	16439047	16439060	DDX6|K562	13
chr17	16438914	16439914	+	gal4_3|hela|ENSG00000175061|upEE	chr17	16439325	16439382	DGCR8|K562	57
chr17	16438914	16439914	+	gal4_3|hela|ENSG00000175061|upEE	chr17	16439325	16439375	AKAP8L|K562	50
chr17	16438914	16439914	+	gal4_3|hela|ENSG00000175061|upEE	chr17	16439358	16439364	SUB1|HepG2	6
chr17	16438914	16439914	+	gal4_3|hela|ENSG00000175061|upEE	chr17	16439054	16439058	TAF15|K562	4
chr17	16438914	16439914	+	gal4_3|hela|ENSG00000175061|upEE	chr17	16439325	16439400	SRSF7|K562	75
chr17	16438914	16439914	+	gal4_3|hela|ENSG00000175061|upEE	chr17	16439426	16439462	SF3B4|K562	36
chr17	16438914	16439914	+	gal4_3|hela|ENSG00000175061|upEE	chr17	16439042	16439060	DDX55|HepG2	18
chr17	16438914	16439914	+	gal4_3|hela|ENSG00000175061|upEE	chr17	16439339	16439349	TRA2A|K562	10
chr17	16438914	16439914	+	gal4_3|hela|ENSG00000175061|upEE	chr17	16439530	16439557	DDX3X|K562	27
chr17	16438914	16439914	+	gal4_3|hela|ENSG00000175061|upEE	chr17	16439325	16439334	HNRNPU|K562	9
chr17	16438914	16439914	+	gal4_3|hela|ENSG00000175061|upEE	chr17	16439659	16439671	ILF3|HepG2	12
chr17	16438914	16439914	+	gal4_3|hela|ENSG00000175061|upEE	chr17	16439823	16439861	CDC40|HepG2	38
chr17	16438914	16439914	+	gal4_3|hela|ENSG00000175061|upEE	chr17	16439438	16439461	NCBP2|HepG2	23
chr17	16438914	16439914	+	gal4_3|hela|ENSG00000175061|upEE	chr17	16439366	16439398	ZNF622|K562	32
chr17	16438914	16439914	+	gal4_3|hela|ENSG00000175061|upEE	chr17	16439426	16439471	HNRNPU|HepG2	45
chr17	16438914	16439914	+	gal4_3|hela|ENSG00000175061|upEE	chr17	16439449	16439456	HNRNPK|HepG2	7
chr17	16438914	16439914	+	gal4_3|hela|ENSG00000175061|upEE	chr17	16439653	16439706	PPIG|HepG2	53
chr17	16438914	16439914	+	gal4_3|hela|ENSG00000175061|upEE	chr17	16439387	16439431	EFTUD2|HepG2	44
chr17	16438914	16439914	+	gal4_3|hela|ENSG00000175061|upEE	chr17	16439047	16439061	NSUN2|K562	14
chr17	16438914	16439914	+	gal4_3|hela|ENSG00000175061|upEE	chr17	16439532	16439552	FXR1|K562	20
chr17	16438914	16439914	+	gal4_3|hela|ENSG00000175061|upEE	chr17	16439327	16439390	DDX24|K562	63
chr17	16438914	16439914	+	gal4_3|hela|ENSG00000175061|upEE	chr17	16439855	16439882	QKI|K562	27
chr17	16438914	16439914	+	gal4_3|hela|ENSG00000175061|upEE	chr17	16439326	16439359	RBFOX2|HepG2	33
chr17	16438914	16439914	+	gal4_3|hela|ENSG00000175061|upEE	chr17	16439044	16439061	PPIL4|K562	17
chr17	16438914	16439914	+	gal4_3|hela|ENSG00000175061|upEE	chr17	16439325	16439416	IGF2BP3|HepG2	91
chr17	16438914	16439914	+	gal4_3|hela|ENSG00000175061|upEE	chr17	16439396	16439421	RBM15|K562	25
chr17	16438914	16439914	+	gal4_3|hela|ENSG00000175061|upEE	chr17	16439381	16439410	HNRNPU|K562	29
chr17	16438914	16439914	+	gal4_3|hela|ENSG00000175061|upEE	chr17	16439216	16439236	DGCR8|HepG2	20
chr17	16438914	16439914	+	gal4_3|hela|ENSG00000175061|upEE	chr17	16439364	16439381	SUB1|HepG2	17
chr17	16438914	16439914	+	gal4_3|hela|ENSG00000175061|upEE	chr17	16439654	16439720	CDC40|HepG2	66
chr17	16438914	16439914	+	gal4_3|hela|ENSG00000175061|upEE	chr17	16439327	16439371	NKRF|HepG2	44
chr17	16438914	16439914	+	gal4_3|hela|ENSG00000175061|upEE	chr17	16439533	16439549	RBM22|K562	16
chr17	16438914	16439914	+	gal4_3|hela|ENSG00000175061|upEE	chr17	16439325	16439366	ZNF622|K562	41
chr17	16438914	16439914	+	gal4_3|hela|ENSG00000175061|upEE	chr17	16439046	16439060	PUM2|K562	14
chr17	16438914	16439914	+	gal4_3|hela|ENSG00000175061|upEE	chr17	16439323	16439395	NONO|K562	72
chr17	16438914	16439914	+	gal4_3|hela|ENSG00000175061|upEE	chr17	16439658	16439706	FAM120A|HepG2	48
chr17	16438914	16439914	+	gal4_3|hela|ENSG00000175061|upEE	chr17	16439326	16439329	DDX6|K562	3
chr17	16438914	16439914	+	gal4_3|hela|ENSG00000175061|upEE	chr17	16439433	16439479	TIA1|K562	46
chr17	16438914	16439914	+	gal4_3|hela|ENSG00000175061|upEE	chr17	16439325	16439394	LIN28B|K562	69
chr17	16438914	16439914	+	gal4_3|hela|ENSG00000175061|upEE	chr17	16439365	16439379	YBX3|K562	14
chr17	16438914	16439914	+	gal4_3|hela|ENSG00000175061|upEE	chr17	16439582	16439590	FASTKD2|HepG2	8
chr17	16438914	16439914	+	gal4_3|hela|ENSG00000175061|upEE	chr17	16439720	16439767	HNRNPUL1|K562	47
chr17	16438914	16439914	+	gal4_3|hela|ENSG00000175061|upEE	chr17	16439560	16439597	NOLC1|K562	37
chr17	16438914	16439914	+	gal4_3|hela|ENSG00000175061|upEE	chr17	16439523	16439576	SF3A3|HepG2	53
chr17	16438914	16439914	+	gal4_3|hela|ENSG00000175061|upEE	chr17	16439355	16439386	ATXN2|HEK293	31
chr17	16438914	16439914	+	gal4_3|hela|ENSG00000175061|upEE	chr17	16439326	16439355	NSUN2|K562	29
chr17	16438914	16439914	+	gal4_3|hela|ENSG00000175061|upEE	chr17	16439633	16439638	FKBP4|HepG2	5
chr17	16438914	16439914	+	gal4_3|hela|ENSG00000175061|upEE	chr17	16439052	16439061	TBRG4|K562	9
chr17	16438914	16439914	+	gal4_3|hela|ENSG00000175061|upEE	chr17	16439537	16439560	HNRNPM|K562	23
chr17	16438914	16439914	+	gal4_3|hela|ENSG00000175061|upEE	chr17	16439325	16439378	TNRC6A|K562	53
chr17	16438914	16439914	+	gal4_3|hela|ENSG00000175061|upEE	chr17	16439658	16439691	DDX24|K562	33
chr17	16438914	16439914	+	gal4_3|hela|ENSG00000175061|upEE	chr17	16439423	16439483	BUD13|K562	60
chr17	16438914	16439914	+	gal4_3|hela|ENSG00000175061|upEE	chr17	16439510	16439537	NOLC1|HepG2	27
chr17	16438914	16439914	+	gal4_3|hela|ENSG00000175061|upEE	chr17	16439326	16439412	FXR2|K562	86
chr17	16438914	16439914	+	gal4_3|hela|ENSG00000175061|upEE	chr17	16439039	16439061	RBM27|K562	22
chr17	16438914	16439914	+	gal4_3|hela|ENSG00000175061|upEE	chr17	16439322	16439399	SND1|HepG2	77
chr17	16438914	16439914	+	gal4_3|hela|ENSG00000175061|upEE	chr17	16439325	16439381	FXR1|K562	56
chr17	16438914	16439914	+	gal4_3|hela|ENSG00000175061|upEE	chr17	16439439	16439470	SFPQ|HepG2	31
chr17	16438914	16439914	+	gal4_3|hela|ENSG00000175061|upEE	chr17	16439325	16439415	CPSF6|K562	90
chr17	16438914	16439914	+	gal4_3|hela|ENSG00000175061|upEE	chr17	16439049	16439060	SLTM|K562	11
chr17	16438914	16439914	+	gal4_3|hela|ENSG00000175061|upEE	chr17	16439586	16439602	PTBP1|K562	16
chr17	16438914	16439914	+	gal4_3|hela|ENSG00000175061|upEE	chr17	16439651	16439697	DGCR8|HepG2	46
chr17	16438914	16439914	+	gal4_3|hela|ENSG00000175061|upEE	chr17	16439506	16439548	HNRNPUL1|K562	42
chr17	16438914	16439914	+	gal4_3|hela|ENSG00000175061|upEE	chr17	16439326	16439358	RPS3|K562	32
chr17	16438914	16439914	+	gal4_3|hela|ENSG00000175061|upEE	chr17	16439050	16439061	EIF4G2|K562	11
chr17	16438914	16439914	+	gal4_3|hela|ENSG00000175061|upEE	chr17	16439040	16439060	YBX3|K562	20
chr17	16438914	16439914	+	gal4_3|hela|ENSG00000175061|upEE	chr17	16439392	16439409	U2AF1|K562	17
chr17	16438914	16439914	+	gal4_3|hela|ENSG00000175061|upEE	chr17	16439323	16439420	EIF4G2|K562	97
chr17	16438914	16439914	+	gal4_3|hela|ENSG00000175061|upEE	chr17	16439536	16439575	TROVE2|K562	39
chr17	16438914	16439914	+	gal4_3|hela|ENSG00000175061|upEE	chr17	16439339	16439349	YBX3|K562	10
chr17	16438914	16439914	+	gal4_3|hela|ENSG00000175061|upEE	chr17	16439346	16439358	SUB1|HepG2	12
chr17	16438914	16439914	+	gal4_3|hela|ENSG00000175061|upEE	chr17	16439040	16439061	LARP4|HepG2	21
chr17	16438914	16439914	+	gal4_3|hela|ENSG00000175061|upEE	chr17	16439531	16439555	NONO|K562	24
chr17	16438914	16439914	+	gal4_3|hela|ENSG00000175061|upEE	chr17	16439348	16439405	DDX55|K562	57
chr17	16438914	16439914	+	gal4_3|hela|ENSG00000175061|upEE	chr17	16439326	16439331	SF3B1|K562	5
chr17	16438914	16439914	+	gal4_3|hela|ENSG00000175061|upEE	chr17	16439358	16439365	YBX3|K562	7
chr17	16438914	16439914	+	gal4_3|hela|ENSG00000175061|upEE	chr17	16439332	16439406	HNRNPUL1|HepG2	74
chr17	16438914	16439914	+	gal4_3|hela|ENSG00000175061|upEE	chr17	16439050	16439062	HNRNPM|K562	12
chr17	16438914	16439914	+	gal4_3|hela|ENSG00000175061|upEE	chr17	16439335	16439399	RPS3|HepG2	64
chr17	16438914	16439914	+	gal4_3|hela|ENSG00000175061|upEE	chr17	16439044	16439060	PPIL4|K562	16
chr17	16438914	16439914	+	gal4_3|hela|ENSG00000175061|upEE	chr17	16439367	16439395	HNRNPK|HepG2	28
chr17	16438914	16439914	+	gal4_3|hela|ENSG00000175061|upEE	chr17	16439325	16439402	IGF2BP1|HepG2	77
chr17	16438914	16439914	+	gal4_3|hela|ENSG00000175061|upEE	chr17	16439324	16439398	SRSF1|K562	74
chr17	16438914	16439914	+	gal4_3|hela|ENSG00000175061|upEE	chr17	16439061	16439063	NCBP2|HepG2	2
chr17	16438914	16439914	+	gal4_3|hela|ENSG00000175061|upEE	chr17	16439517	16439558	HNRNPA1|K562	41
chr17	16438914	16439914	+	gal4_3|hela|ENSG00000175061|upEE	chr17	16439660	16439704	U2AF1|HepG2	44
chr17	16438914	16439914	+	gal4_3|hela|ENSG00000175061|upEE	chr17	16439083	16439094	HNRNPA1|K562	11
chr17	16438914	16439914	+	gal4_3|hela|ENSG00000175061|upEE	chr17	16439330	16439357	HLTF|K562	27
chr17	16438914	16439914	+	gal4_3|hela|ENSG00000175061|upEE	chr17	16439524	16439554	GNL3|K562	30
chr17	16438914	16439914	+	gal4_3|hela|ENSG00000175061|upEE	chr17	16439435	16439481	GRWD1|HepG2	46
chr17	16438914	16439914	+	gal4_3|hela|ENSG00000175061|upEE	chr17	16439105	16439126	CSTF2|HEK293	21
chr17	16438914	16439914	+	gal4_3|hela|ENSG00000175061|upEE	chr17	16439522	16439543	GTF2F1|K562	21
chr17	16438914	16439914	+	gal4_3|hela|ENSG00000175061|upEE	chr17	16439521	16439546	AGO2|HEK293	25
chr17	16438914	16439914	+	gal4_3|hela|ENSG00000175061|upEE	chr17	16439326	16439440	NCBP2|K562	114
chr17	16438914	16439914	+	gal4_3|hela|ENSG00000175061|upEE	chr17	16439173	16439230	DGCR8|HepG2	57
chr17	16438914	16439914	+	gal4_3|hela|ENSG00000175061|upEE	chr17	16439437	16439464	POLR2G|HepG2	27
chr17	16438914	16439914	+	gal4_3|hela|ENSG00000175061|upEE	chr17	16439854	16439893	HNRNPU|HepG2	39
chr17	16438914	16439914	+	gal4_3|hela|ENSG00000175061|upEE	chr17	16439663	16439708	POLR2G|HepG2	45
chr17	16438914	16439914	+	gal4_3|hela|ENSG00000175061|upEE	chr17	16439051	16439061	AUH|K562	10
chr17	16438914	16439914	+	gal4_3|hela|ENSG00000175061|upEE	chr17	16439662	16439730	TAF15|HepG2	68
chr17	16438914	16439914	+	gal4_3|hela|ENSG00000175061|upEE	chr17	16439435	16439471	U2AF1|HepG2	36
chr17	16438914	16439914	+	gal4_3|hela|ENSG00000175061|upEE	chr17	16439840	16439889	HNRNPU|K562	49
chr17	16438914	16439914	+	gal4_3|hela|ENSG00000175061|upEE	chr17	16439826	16439895	RBFOX2|K562	69
chr17	16438914	16439914	+	gal4_3|hela|ENSG00000175061|upEE	chr17	16439662	16439709	SRSF7|K562	47
chr17	16438914	16439914	+	gal4_3|hela|ENSG00000175061|upEE	chr17	16439366	16439413	LSM11|HepG2	47
chr17	16438914	16439914	+	gal4_3|hela|ENSG00000175061|upEE	chr17	16439385	16439390	LSM11|K562	5
chr17	16438914	16439914	+	gal4_3|hela|ENSG00000175061|upEE	chr17	16439054	16439058	TARDBP|K562	4
chr17	16438914	16439914	+	gal4_3|hela|ENSG00000175061|upEE	chr17	16439330	16439378	RBM22|HepG2	48
chr17	16438914	16439914	+	gal4_3|hela|ENSG00000175061|upEE	chr17	16439419	16439472	PPIG|HepG2	53
chr17	16438914	16439914	+	gal4_3|hela|ENSG00000175061|upEE	chr17	16439395	16439413	LARP4|HepG2	18
chr17	16438914	16439914	+	gal4_3|hela|ENSG00000175061|upEE	chr17	16439519	16439547	HLTF|K562	28
chr17	16438914	16439914	+	gal4_3|hela|ENSG00000175061|upEE	chr17	16439662	16439698	LIN28B|HepG2	36
chr17	16438914	16439914	+	gal4_3|hela|ENSG00000175061|upEE	chr17	16439387	16439412	DDX42|K562	25
chr17	16438914	16439914	+	gal4_3|hela|ENSG00000175061|upEE	chr17	16439326	16439402	AUH|K562	76
chr17	16438914	16439914	+	gal4_3|hela|ENSG00000175061|upEE	chr17	16439178	16439221	EFTUD2|HepG2	43
chr17	16438914	16439914	+	gal4_3|hela|ENSG00000175061|upEE	chr17	16439672	16439723	SLTM|K562	51
chr17	16438914	16439914	+	gal4_3|hela|ENSG00000175061|upEE	chr17	16439662	16439685	TAF15|K562	23
chr17	16438914	16439914	+	gal4_3|hela|ENSG00000175061|upEE	chr17	16439324	16439406	FAM120A|HepG2	82
chr17	16438914	16439914	+	gal4_3|hela|ENSG00000175061|upEE	chr17	16439206	16439270	HNRNPU|HepG2	64
chr17	16438914	16439914	+	gal4_3|hela|ENSG00000175061|upEE	chr17	16439040	16439060	SND1|K562	20
chr17	16438914	16439914	+	gal4_3|hela|ENSG00000175061|upEE	chr17	16439668	16439681	DDX3X|HepG2	13
chr17	16438914	16439914	+	gal4_3|hela|ENSG00000175061|upEE	chr17	16439325	16439405	DDX6|K562	80
chr17	16438914	16439914	+	gal4_3|hela|ENSG00000175061|upEE	chr17	16439391	16439413	NOLC1|K562	22
chr17	16438914	16439914	+	gal4_3|hela|ENSG00000175061|upEE	chr17	16439380	16439415	GNL3|K562	35
chr17	16438914	16439914	+	gal4_3|hela|ENSG00000175061|upEE	chr17	16439040	16439060	LARP4|HepG2	20
chr17	16438914	16439914	+	gal4_3|hela|ENSG00000175061|upEE	chr17	16439505	16439559	RPS11|K562	54
chr17	16438914	16439914	+	gal4_3|hela|ENSG00000175061|upEE	chr17	16439671	16439715	LARP7|K562	44
chr17	16438914	16439914	+	gal4_3|hela|ENSG00000175061|upEE	chr17	16439614	16439652	HNRNPUL1|K562	38
chr17	16438914	16439914	+	gal4_3|hela|ENSG00000175061|upEE	chr17	16439324	16439411	DDX42|K562	87
chr17	16438914	16439914	+	gal4_3|hela|ENSG00000175061|upEE	chr17	16439610	16439631	DDX55|HepG2	21
chr17	16438914	16439914	+	gal4_3|hela|ENSG00000175061|upEE	chr17	16439532	16439558	U2AF1|K562	26
chr17	16438914	16439914	+	gal4_3|hela|ENSG00000175061|upEE	chr17	16439393	16439409	RPS5|K562	16
chr17	16438914	16439914	+	gal4_3|hela|ENSG00000175061|upEE	chr17	16439329	16439461	CSTF2T|HepG2	132
chr17	16438914	16439914	+	gal4_3|hela|ENSG00000175061|upEE	chr17	16439837	16439886	HNRNPUL1|HepG2	49
chr17	16438914	16439914	+	gal4_3|hela|ENSG00000175061|upEE	chr17	16439326	16439376	FASTKD2|HepG2	50
chr17	16438914	16439914	+	gal4_3|hela|ENSG00000175061|upEE	chr17	16439326	16439362	PUS1|K562	36
chr17	16438914	16439914	+	gal4_3|hela|ENSG00000175061|upEE	chr17	16439050	16439060	U2AF2|K562	10
chr17	16438914	16439914	+	gal4_3|hela|ENSG00000175061|upEE	chr17	16439269	16439346	SF3B4|HepG2	77
chr17	16438914	16439914	+	gal4_3|hela|ENSG00000175061|upEE	chr17	16439438	16439469	EIF4G2|K562	31
chr17	16438914	16439914	+	gal4_3|hela|ENSG00000175061|upEE	chr17	16439437	16439468	ZNF622|K562	31
chr17	16438914	16439914	+	gal4_3|hela|ENSG00000175061|upEE	chr17	16439584	16439626	FIP1L1|HEK293	42
chr17	16438914	16439914	+	gal4_3|hela|ENSG00000175061|upEE	chr17	16439434	16439468	SF3B4|HepG2	34
chr17	16438914	16439914	+	gal4_3|hela|ENSG00000175061|upEE	chr17	16439527	16439556	NKRF|HepG2	29
chr17	16438914	16439914	+	gal4_3|hela|ENSG00000175061|upEE	chr17	16439804	16439875	KHSRP|K562	71
chr17	16438914	16439914	+	gal4_3|hela|ENSG00000175061|upEE	chr17	16439337	16439352	PTBP1|K562	15
chr17	16438914	16439914	+	gal4_3|hela|ENSG00000175061|upEE	chr17	16439650	16439738	SF3B4|K562	88
chr17	16438914	16439914	+	gal4_3|hela|ENSG00000175061|upEE	chr17	16439327	16439350	KHDRBS1|K562	23
chr17	16438914	16439914	+	gal4_3|hela|ENSG00000175061|upEE	chr17	16439432	16439477	BUD13|HepG2	45
chr17	16438914	16439914	+	gal4_3|hela|ENSG00000175061|upEE	chr17	16439063	16439067	NCBP2|K562	4
chr17	16438914	16439914	+	gal4_3|hela|ENSG00000175061|upEE	chr17	16439270	16439292	FAM120A|HepG2	22
chr17	16438914	16439914	+	gal4_3|hela|ENSG00000175061|upEE	chr17	16439675	16439689	SRSF7|HepG2	14
chr17	16438914	16439914	+	gal4_3|hela|ENSG00000175061|upEE	chr17	16439366	16439414	IGF2BP1|K562	48
chr17	16438914	16439914	+	gal4_3|hela|ENSG00000175061|upEE	chr17	16439437	16439475	CSTF2|HepG2	38
chr17	16438914	16439914	+	gal4_3|hela|ENSG00000175061|upEE	chr17	16439045	16439060	TROVE2|K562	15
chr17	16438914	16439914	+	gal4_3|hela|ENSG00000175061|upEE	chr17	16439584	16439606	FIP1L1|HEK293	22
chr17	16438914	16439914	+	gal4_3|hela|ENSG00000175061|upEE	chr17	16439538	16439554	AGGF1|K562	16
chr17	16438914	16439914	+	gal4_3|hela|ENSG00000175061|upEE	chr17	16439378	16439423	BUD13|K562	45
chr17	16438914	16439914	+	gal4_3|hela|ENSG00000175061|upEE	chr17	16439319	16439405	GNL3|K562	86
chr17	16438914	16439914	+	gal4_3|hela|ENSG00000175061|upEE	chr17	16439656	16439697	LSM11|HepG2	41
chr17	16438914	16439914	+	gal4_3|hela|ENSG00000175061|upEE	chr17	16439054	16439059	AKAP8L|K562	5
chr17	16438914	16439914	+	gal4_3|hela|ENSG00000175061|upEE	chr17	16439391	16439482	PRPF8|K562	91
chr17	16438914	16439914	+	gal4_3|hela|ENSG00000175061|upEE	chr17	16439050	16439060	HNRNPU|K562	10
chr17	16438914	16439914	+	gal4_3|hela|ENSG00000175061|upEE	chr17	16439321	16439358	PRPF8|HepG2	37
chr17	16438914	16439914	+	gal4_3|hela|ENSG00000175061|upEE	chr17	16439526	16439550	RPS3|HepG2	24
chr17	16438914	16439914	+	gal4_3|hela|ENSG00000175061|upEE	chr17	16439039	16439060	TNRC6A|K562	21
chr17	16438914	16439914	+	gal4_3|hela|ENSG00000175061|upEE	chr17	16439047	16439060	DROSHA|K562	13
chr17	16438914	16439914	+	gal4_3|hela|ENSG00000175061|upEE	chr17	16439516	16439557	PTBP1|K562	41
chr17	16438914	16439914	+	gal4_3|hela|ENSG00000175061|upEE	chr17	16439043	16439062	FXR2|K562	19
chr17	16438914	16439914	+	gal4_3|hela|ENSG00000175061|upEE	chr17	16439073	16439093	SUPV3L1|HepG2	20
chr17	16438914	16439914	+	gal4_3|hela|ENSG00000175061|upEE	chr17	16439521	16439555	TROVE2|HepG2	34
chr17	16438914	16439914	+	gal4_3|hela|ENSG00000175061|upEE	chr17	16439045	16439060	ZNF622|K562	15
chr17	16438914	16439914	+	gal4_3|hela|ENSG00000175061|upEE	chr17	16439552	16439600	SMNDC1|K562	48
chr17	16438914	16439914	+	gal4_3|hela|ENSG00000175061|upEE	chr17	16439323	16439366	U2AF2|K562	43
chr17	16438914	16439914	+	gal4_3|hela|ENSG00000175061|upEE	chr17	16439656	16439707	SUPV3L1|HepG2	51
chr17	16438914	16439914	+	gal4_3|hela|ENSG00000175061|upEE	chr17	16439522	16439545	EXOSC5|K562	23
chr17	16438914	16439914	+	gal4_3|hela|ENSG00000175061|upEE	chr17	16439069	16439080	RPS5|HepG2	11
chr17	16438914	16439914	+	gal4_3|hela|ENSG00000175061|upEE	chr17	16439783	16439883	KHSRP|K562	100
chr17	16438914	16439914	+	gal4_3|hela|ENSG00000175061|upEE	chr17	16439547	16439609	GTF2F1|K562	62
chr17	16438914	16439914	+	gal4_3|hela|ENSG00000175061|upEE	chr17	16439829	16439889	EIF3D|HepG2	60
chr17	16438914	16439914	+	gal4_3|hela|ENSG00000175061|upEE	chr17	16439323	16439354	HNRNPK|K562	31
chr17	16438914	16439914	+	gal4_3|hela|ENSG00000175061|upEE	chr17	16439847	16439898	HNRNPU|K562	51
chr17	16438914	16439914	+	gal4_3|hela|ENSG00000175061|upEE	chr17	16439327	16439374	DHX30|HepG2	47
chr17	16438914	16439914	+	gal4_3|hela|ENSG00000175061|upEE	chr17	16439401	16439413	IGF2BP2|K562	12
chr17	16438914	16439914	+	gal4_3|hela|ENSG00000175061|upEE	chr17	16439326	16439372	AUH|HepG2	46
chr17	16438914	16439914	+	gal4_3|hela|ENSG00000175061|upEE	chr17	16439540	16439555	KHDRBS1|K562	15
chr17	16438914	16439914	+	gal4_3|hela|ENSG00000175061|upEE	chr17	16439520	16439559	TROVE2|K562	39
chr17	16438914	16439914	+	gal4_3|hela|ENSG00000175061|upEE	chr17	16439329	16439376	EFTUD2|K562	47
chr17	16438914	16439914	+	gal4_3|hela|ENSG00000175061|upEE	chr17	16439331	16439344	YBX3|K562	13
chr17	16438914	16439914	+	gal4_3|hela|ENSG00000175061|upEE	chr17	16439648	16439704	IGF2BP3|HepG2	56
chr17	16438914	16439914	+	gal4_3|hela|ENSG00000175061|upEE	chr17	16439523	16439582	SRSF9|HepG2	59
chr17	16438914	16439914	+	gal4_3|hela|ENSG00000175061|upEE	chr17	16439662	16439694	FASTKD2|HepG2	32
chr17	16438914	16439914	+	gal4_3|hela|ENSG00000175061|upEE	chr17	16439383	16439429	PRPF8|HepG2	46
chr17	16438914	16439914	+	gal4_3|hela|ENSG00000175061|upEE	chr17	16439687	16439725	HNRNPUL1|HepG2	38
chr17	16438914	16439914	+	gal4_3|hela|ENSG00000175061|upEE	chr17	16439329	16439379	DGCR8|HepG2	50
chr17	16438914	16439914	+	gal4_3|hela|ENSG00000175061|upEE	chr17	16439513	16439587	ZRANB2|K562	74
chr17	16438914	16439914	+	gal4_3|hela|ENSG00000175061|upEE	chr17	16439168	16439210	PRPF8|HepG2	42
chr17	16438914	16439914	+	gal4_3|hela|ENSG00000175061|upEE	chr17	16439578	16439629	UCHL5|HepG2	51
chr17	16438914	16439914	+	gal4_3|hela|ENSG00000175061|upEE	chr17	16439565	16439605	BUD13|K562	40
chr17	16438914	16439914	+	gal4_3|hela|ENSG00000175061|upEE	chr17	16439592	16439648	IGF2BP3|HepG2	56
chr17	16438914	16439914	+	gal4_3|hela|ENSG00000175061|upEE	chr17	16439435	16439473	SRSF7|HepG2	38
chr17	16438914	16439914	+	gal4_3|hela|ENSG00000175061|upEE	chr17	16439042	16439071	NCBP2|K562	29
chr17	16438914	16439914	+	gal4_3|hela|ENSG00000175061|upEE	chr17	16439055	16439058	NOL12|HepG2	3
chr17	16438914	16439914	+	gal4_3|hela|ENSG00000175061|upEE	chr17	16439405	16439413	DDX55|K562	8
chr17	16438914	16439914	+	gal4_3|hela|ENSG00000175061|upEE	chr17	16439386	16439413	TIA1|K562	27
chr17	16438914	16439914	+	gal4_3|hela|ENSG00000175061|upEE	chr17	16439326	16439334	IGF2BP1|K562	8
chr17	16438914	16439914	+	gal4_3|hela|ENSG00000175061|upEE	chr17	16439326	16439376	RPS3|HepG2	50
chr17	16438914	16439914	+	gal4_3|hela|ENSG00000175061|upEE	chr17	16439529	16439557	FASTKD2|HepG2	28
chr17	16438914	16439914	+	gal4_3|hela|ENSG00000175061|upEE	chr17	16439324	16439408	DDX3X|HepG2	84
chr17	16438914	16439914	+	gal4_3|hela|ENSG00000175061|upEE	chr17	16439506	16439578	SMNDC1|HepG2	72
chr17	16438914	16439914	+	gal4_3|hela|ENSG00000175061|upEE	chr17	16439374	16439414	DDX6|HepG2	40
chr17	16438914	16439914	+	gal4_3|hela|ENSG00000175061|upEE	chr17	16439323	16439380	U2AF2|HepG2	57
chr17	16438914	16439914	+	gal4_3|hela|ENSG00000175061|upEE	chr17	16439666	16439685	SRSF1|K562	19
chr17	16438914	16439914	+	gal4_3|hela|ENSG00000175061|upEE	chr17	16439602	16439654	PTBP1|K562	52
chr17	16438914	16439914	+	gal4_3|hela|ENSG00000175061|upEE	chr17	16439660	16439679	YBX3|K562	19
chr17	16438914	16439914	+	gal4_3|hela|ENSG00000175061|upEE	chr17	16439045	16439081	EIF3D|HepG2	36
chr17	16438914	16439914	+	gal4_3|hela|ENSG00000175061|upEE	chr17	16439579	16439613	FUBP3|HepG2	34
chr17	16438914	16439914	+	gal4_3|hela|ENSG00000175061|upEE	chr17	16439528	16439560	MTPAP|K562	32
chr17	16438914	16439914	+	gal4_3|hela|ENSG00000175061|upEE	chr17	16439346	16439366	LSM11|HepG2	20
chr17	16438914	16439914	+	gal4_3|hela|ENSG00000175061|upEE	chr17	16439176	16439208	DDX42|K562	32
chr17	16438914	16439914	+	gal4_3|hela|ENSG00000175061|upEE	chr17	16439555	16439635	DKC1|HepG2	80
chr17	16438914	16439914	+	gal4_3|hela|ENSG00000175061|upEE	chr17	16439326	16439371	SLTM|K562	45
chr17	16438914	16439914	+	gal4_3|hela|ENSG00000175061|upEE	chr17	16439438	16439461	CPSF6|K562	23
chr17	16438914	16439914	+	gal4_3|hela|ENSG00000175061|upEE	chr17	16439439	16439456	TRA2A|HepG2	17
chr17	16438914	16439914	+	gal4_3|hela|ENSG00000175061|upEE	chr17	16439049	16439060	SUB1|HepG2	11
chr17	16438914	16439914	+	gal4_3|hela|ENSG00000175061|upEE	chr17	16439516	16439564	HNRNPUL1|K562	48
chr17	16438914	16439914	+	gal4_3|hela|ENSG00000175061|upEE	chr17	16439327	16439379	AARS|K562	52
chr17	16438914	16439914	+	gal4_3|hela|ENSG00000175061|upEE	chr17	16439600	16439638	GRSF1|HepG2	38
chr17	16438914	16439914	+	gal4_3|hela|ENSG00000175061|upEE	chr17	16439051	16439059	QKI|K562	8
chr17	16438914	16439914	+	gal4_3|hela|ENSG00000175061|upEE	chr17	16439370	16439411	DROSHA|K562	41
chr17	16438914	16439914	+	gal4_3|hela|ENSG00000175061|upEE	chr17	16439326	16439330	NOLC1|K562	4
chr17	16438914	16439914	+	gal4_3|hela|ENSG00000175061|upEE	chr17	16439052	16439060	TIA1|K562	8
chr17	16438914	16439914	+	gal4_3|hela|ENSG00000175061|upEE	chr17	16439733	16439773	SMNDC1|K562	40
chr17	16438914	16439914	+	gal4_3|hela|ENSG00000175061|upEE	chr17	16439537	16439569	DHX30|HepG2	32
chr17	16438914	16439914	+	gal4_3|hela|ENSG00000175061|upEE	chr17	16439532	16439561	TAF15|HepG2	29
chr17	16438914	16439914	+	gal4_3|hela|ENSG00000175061|upEE	chr17	16439866	16439882	DGCR8|HepG2	16
chr17	16438914	16439914	+	gal4_3|hela|ENSG00000175061|upEE	chr17	16439654	16439693	DKC1|HepG2	39
chr17	16438914	16439914	+	gal4_3|hela|ENSG00000175061|upEE	chr17	16439428	16439469	UCHL5|HepG2	41
chr17	16438914	16439914	+	gal4_3|hela|ENSG00000175061|upEE	chr17	16439272	16439323	XRN2|HepG2	51
chr17	16438914	16439914	+	gal4_3|hela|ENSG00000175061|upEE	chr17	16439516	16439543	HLTF|K562	27
chr17	16438914	16439914	+	gal4_3|hela|ENSG00000175061|upEE	chr17	16439326	16439367	FUS|K562	41
chr17	16438914	16439914	+	gal4_3|hela|ENSG00000175061|upEE	chr17	16439663	16439770	TAF15|HepG2	107
chr17	16438914	16439914	+	gal4_3|hela|ENSG00000175061|upEE	chr17	16439426	16439483	RBM15|HepG2	57
chr17	16438914	16439914	+	gal4_3|hela|ENSG00000175061|upEE	chr17	16439165	16439226	HNRNPU|HepG2	61
chr17	16438914	16439914	+	gal4_3|hela|ENSG00000175061|upEE	chr17	16439073	16439086	FAM120A|HepG2	13
chr17	16438914	16439914	+	gal4_3|hela|ENSG00000175061|upEE	chr17	16439360	16439406	NONO|K562	46
chr17	16438914	16439914	+	gal4_3|hela|ENSG00000175061|upEE	chr17	16439665	16439683	GTF2F1|K562	18
chr17	16438914	16439914	+	gal4_3|hela|ENSG00000175061|upEE	chr17	16439441	16439467	SRSF7|K562	26
chr17	16438914	16439914	+	gal4_3|hela|ENSG00000175061|upEE	chr17	16439508	16439575	HNRNPUL1|HepG2	67
chr17	16438914	16439914	+	gal4_3|hela|ENSG00000175061|upEE	chr17	16439344	16439394	DDX6|HepG2	50
chr17	16438914	16439914	+	gal4_3|hela|ENSG00000175061|upEE	chr17	16439372	16439410	RBM15|HepG2	38
chr17	16438914	16439914	+	gal4_3|hela|ENSG00000175061|upEE	chr17	16439847	16439900	HNRNPA1|HepG2	53
chr17	16438914	16439914	+	gal4_3|hela|ENSG00000175061|upEE	chr17	16439176	16439228	SF3B4|HepG2	52
chr17	16438914	16439914	+	gal4_3|hela|ENSG00000175061|upEE	chr17	16439326	16439381	ILF3|K562	55
chr17	16438914	16439914	+	gal4_3|hela|ENSG00000175061|upEE	chr17	16439526	16439568	SERBP1|K562	42
chr17	16438914	16439914	+	gal4_3|hela|ENSG00000175061|upEE	chr17	16439624	16439666	DDX59|HepG2	42
chr17	16438914	16439914	+	gal4_3|hela|ENSG00000175061|upEE	chr17	16439051	16439060	FXR1|K562	9
chr17	16438914	16439914	+	gal4_3|hela|ENSG00000175061|upEE	chr17	16439437	16439474	RBFOX2|HepG2	37
chr17	16438914	16439914	+	gal4_3|hela|ENSG00000175061|upEE	chr17	16439325	16439373	SLTM|K562	48
chr17	16438914	16439914	+	gal4_3|hela|ENSG00000175061|upEE	chr17	16439042	16439060	NOLC1|K562	18
chr17	16438914	16439914	+	gal4_3|hela|ENSG00000175061|upEE	chr17	16439324	16439393	ZRANB2|K562	69
chr17	16438914	16439914	+	gal4_3|hela|ENSG00000175061|upEE	chr17	16439621	16439697	DHX30|HepG2	76
chr17	16438914	16439914	+	gal4_3|hela|ENSG00000175061|upEE	chr17	16439331	16439343	NOLC1|K562	12
chr17	16438914	16439914	+	gal4_3|hela|ENSG00000175061|upEE	chr17	16439326	16439402	EXOSC5|K562	76
chr17	16438914	16439914	+	gal4_3|hela|ENSG00000175061|upEE	chr17	16439406	16439414	IGF2BP1|K562	8
chr17	16438914	16439914	+	gal4_3|hela|ENSG00000175061|upEE	chr17	16439345	16439390	DDX3X|K562	45
chr17	16438914	16439914	+	gal4_3|hela|ENSG00000175061|upEE	chr17	16439043	16439045	TBRG4|HepG2	2
chr17	16438914	16439914	+	gal4_3|hela|ENSG00000175061|upEE	chr17	16439668	16439676	ZRANB2|K562	8
chr17	16438914	16439914	+	gal4_3|hela|ENSG00000175061|upEE	chr17	16439439	16439464	RBM22|K562	25
chr17	16438914	16439914	+	gal4_3|hela|ENSG00000175061|upEE	chr17	16439849	16439876	TRA2A|K562	27
chr17	16438914	16439914	+	gal4_3|hela|ENSG00000175061|upEE	chr17	16439350	16439369	NCBP2|HepG2	19
chr17	16438914	16439914	+	gal4_3|hela|ENSG00000175061|upEE	chr17	16439518	16439549	RBM5|HepG2	31
chr17	16438914	16439914	+	gal4_3|hela|ENSG00000175061|upEE	chr17	16439329	16439370	CSTF2T|K562	41
chr17	16438914	16439914	+	gal4_3|hela|ENSG00000175061|upEE	chr17	16439048	16439060	U2AF2|K562	12
chr17	16438914	16439914	+	gal4_3|hela|ENSG00000175061|upEE	chr17	16439557	16439586	PTBP1|K562	29
chr17	16438914	16439914	+	gal4_3|hela|ENSG00000175061|upEE	chr17	16439325	16439331	HNRNPL|K562	6
chr17	16438914	16439914	+	gal4_3|hela|ENSG00000175061|upEE	chr17	16439328	16439350	SFPQ|HepG2	22
chr17	16438914	16439914	+	gal4_3|hela|ENSG00000175061|upEE	chr17	16439535	16439562	XRN2|HepG2	27
chr17	16438914	16439914	+	gal4_3|hela|ENSG00000175061|upEE	chr17	16439324	16439379	RPS11|K562	55
chr17	16438914	16439914	+	gal4_3|hela|ENSG00000175061|upEE	chr17	16439179	16439208	SLTM|HepG2	29
chr17	16438914	16439914	+	gal4_3|hela|ENSG00000175061|upEE	chr17	16439701	16439741	PRPF8|HepG2	40
chr17	16438914	16439914	+	gal4_3|hela|ENSG00000175061|upEE	chr17	16439579	16439637	YBX3|K562	58
chr17	16438914	16439914	+	gal4_3|hela|ENSG00000175061|upEE	chr17	16439321	16439364	RBM27|K562	43
chr17	16438914	16439914	+	gal4_3|hela|ENSG00000175061|upEE	chr17	16439588	16439634	SF3A3|HepG2	46
chr17	16438914	16439914	+	gal4_3|hela|ENSG00000175061|upEE	chr17	16439341	16439350	GTF2F1|HepG2	9
chr17	16438914	16439914	+	gal4_3|hela|ENSG00000175061|upEE	chr17	16439324	16439382	U2AF1|HepG2	58
chr17	16438914	16439914	+	gal4_3|hela|ENSG00000175061|upEE	chr17	16439369	16439415	NCBP2|HepG2	46
chr17	16438914	16439914	+	gal4_3|hela|ENSG00000175061|upEE	chr17	16439181	16439224	RBM15|HepG2	43
chr17	16438914	16439914	+	gal4_3|hela|ENSG00000175061|upEE	chr17	16439369	16439423	GRWD1|HepG2	54
chr17	16438914	16439914	+	gal4_3|hela|ENSG00000175061|upEE	chr17	16439487	16439543	BUD13|HepG2	56
chr17	16438914	16439914	+	gal4_3|hela|ENSG00000175061|upEE	chr17	16439531	16439546	NKRF|HepG2	15
chr17	16438914	16439914	+	gal4_3|hela|ENSG00000175061|upEE	chr17	16439361	16439410	DHX30|K562	49
chr17	16438914	16439914	+	gal4_3|hela|ENSG00000175061|upEE	chr17	16439611	16439631	SND1|HepG2	20
chr17	16438914	16439914	+	gal4_3|hela|ENSG00000175061|upEE	chr17	16439521	16439562	TRA2A|HepG2	41
chr17	16438914	16439914	+	gal4_3|hela|ENSG00000175061|upEE	chr17	16439654	16439695	RBFOX2|K562	41
chr17	16438914	16439914	+	gal4_3|hela|ENSG00000175061|upEE	chr17	16439053	16439065	KHSRP|K562	12
chr17	16438914	16439914	+	gal4_3|hela|ENSG00000175061|upEE	chr17	16439041	16439062	RPS11|K562	21
chr17	16438914	16439914	+	gal4_3|hela|ENSG00000175061|upEE	chr17	16439374	16439407	LSM11|K562	33
chr17	16438914	16439914	+	gal4_3|hela|ENSG00000175061|upEE	chr17	16439327	16439362	EFTUD2|K562	35
chr17	16438914	16439914	+	gal4_3|hela|ENSG00000175061|upEE	chr17	16439326	16439381	CPSF6|K562	55
chr17	16438914	16439914	+	gal4_3|hela|ENSG00000175061|upEE	chr17	16439044	16439060	ILF3|K562	16
chr17	16438914	16439914	+	gal4_3|hela|ENSG00000175061|upEE	chr17	16439326	16439365	CDC40|HepG2	39
chr17	16438914	16439914	+	gal4_3|hela|ENSG00000175061|upEE	chr17	16439326	16439360	NONO|K562	34
chr17	16438914	16439914	+	gal4_3|hela|ENSG00000175061|upEE	chr17	16439443	16439462	SRSF1|HepG2	19
chr17	16438914	16439914	+	gal4_3|hela|ENSG00000175061|upEE	chr17	16439330	16439350	NCBP2|HepG2	20
chr17	16438914	16439914	+	gal4_3|hela|ENSG00000175061|upEE	chr17	16439045	16439068	NONO|K562	23
chr17	16438914	16439914	+	gal4_3|hela|ENSG00000175061|upEE	chr17	16439507	16439539	KHSRP|K562	32
chr17	16438914	16439914	+	gal4_3|hela|ENSG00000175061|upEE	chr17	16439174	16439211	U2AF1|HepG2	37
chr17	16438914	16439914	+	gal4_3|hela|ENSG00000175061|upEE	chr17	16439326	16439371	QKI|K562	45
chr17	16438914	16439914	+	gal4_3|hela|ENSG00000175061|upEE	chr17	16439450	16439478	DDX42|K562	28
chr17	16438914	16439914	+	gal4_3|hela|ENSG00000175061|upEE	chr17	16439038	16439060	GEMIN5|K562	22
chr17	16438914	16439914	+	gal4_3|hela|ENSG00000175061|upEE	chr17	16439563	16439606	NOLC1|HepG2	43
chr17	16438914	16439914	+	gal4_3|hela|ENSG00000175061|upEE	chr17	16439157	16439205	RBFOX2|HepG2	48
chr17	16438914	16439914	+	gal4_3|hela|ENSG00000175061|upEE	chr17	16439175	16439210	CDC40|HepG2	35
chr17	16438914	16439914	+	gal4_3|hela|ENSG00000175061|upEE	chr17	16439539	16439557	TAF15|K562	18
chr17	16438914	16439914	+	gal4_3|hela|ENSG00000175061|upEE	chr17	16439539	16439562	DROSHA|K562	23
chr17	16438914	16439914	+	gal4_3|hela|ENSG00000175061|upEE	chr17	16439671	16439690	DDX3X|HepG2	19
chr17	16438914	16439914	+	gal4_3|hela|ENSG00000175061|upEE	chr17	16439826	16439889	KHDRBS1|K562	63
chr17	16438914	16439914	+	gal4_3|hela|ENSG00000175061|upEE	chr17	16439675	16439683	RBM15|K562	8
chr17	16438914	16439914	+	gal4_3|hela|ENSG00000175061|upEE	chr17	16439438	16439475	CPSF6|K562	37
chr17	16438914	16439914	+	gal4_3|hela|ENSG00000175061|upEE	chr17	16439194	16439211	PCBP2|HepG2	17
chr17	16438914	16439914	+	gal4_3|hela|ENSG00000175061|upEE	chr17	16439532	16439555	FTO|K562	23
chr17	16438914	16439914	+	gal4_3|hela|ENSG00000175061|upEE	chr17	16439847	16439894	SMNDC1|K562	47
chr17	16438914	16439914	+	gal4_3|hela|ENSG00000175061|upEE	chr17	16439327	16439370	RBM22|K562	43
chr17	16438914	16439914	+	gal4_3|hela|ENSG00000175061|upEE	chr17	16439671	16439697	FAM120A|K562	26
chr17	16438914	16439914	+	gal4_3|hela|ENSG00000175061|upEE	chr17	16439532	16439549	LSM11|HepG2	17
chr17	16438914	16439914	+	gal4_3|hela|ENSG00000175061|upEE	chr17	16439324	16439423	XRN2|K562	99
chr17	16438914	16439914	+	gal4_3|hela|ENSG00000175061|upEE	chr17	16439584	16439626	DGCR8|HEK293T	42
chr17	16438914	16439914	+	gal4_3|hela|ENSG00000175061|upEE	chr17	16439051	16439059	DDX24|K562	8
chr17	16438914	16439914	+	gal4_3|hela|ENSG00000175061|upEE	chr17	16439513	16439555	LARP7|HepG2	42
chr17	16438914	16439914	+	gal4_3|hela|ENSG00000175061|upEE	chr17	16439039	16439062	EFTUD2|K562	23
chr17	16438914	16439914	+	gal4_3|hela|ENSG00000175061|upEE	chr17	16439051	16439060	LIN28B|K562	9
chr17	16438914	16439914	+	gal4_3|hela|ENSG00000175061|upEE	chr17	16439673	16439720	HNRNPA1|HepG2	47
chr17	16438914	16439914	+	gal4_3|hela|ENSG00000175061|upEE	chr17	16439440	16439468	GTF2F1|HepG2	28
chr17	16438914	16439914	+	gal4_3|hela|ENSG00000175061|upEE	chr17	16439878	16439892	ZRANB2|K562	14
chr17	16438914	16439914	+	gal4_3|hela|ENSG00000175061|upEE	chr17	16439720	16439735	TIA1|HepG2	15
chr17	16438914	16439914	+	gal4_3|hela|ENSG00000175061|upEE	chr17	16439053	16439061	SND1|HepG2	8
chr17	16438914	16439914	+	gal4_3|hela|ENSG00000175061|upEE	chr17	16439324	16439362	RBM15|HepG2	38
chr17	16438914	16439914	+	gal4_3|hela|ENSG00000175061|upEE	chr17	16439376	16439422	EFTUD2|K562	46
chr17	16438914	16439914	+	gal4_3|hela|ENSG00000175061|upEE	chr17	16439604	16439654	NOLC1|HepG2	50
chr17	16438914	16439914	+	gal4_3|hela|ENSG00000175061|upEE	chr17	16439325	16439367	METAP2|K562	42
chr17	16438914	16439914	+	gal4_3|hela|ENSG00000175061|upEE	chr17	16439607	16439635	HNRNPA1|HepG2	28
chr17	16438914	16439914	+	gal4_3|hela|ENSG00000175061|upEE	chr17	16439448	16439463	RPS3|HepG2	15
chr17	16438914	16439914	+	gal4_3|hela|ENSG00000175061|upEE	chr17	16439391	16439425	RBM22|HepG2	34
chr17	16438914	16439914	+	gal4_3|hela|ENSG00000175061|upEE	chr17	16439348	16439383	HNRNPU|HepG2	35
chr17	16438914	16439914	+	gal4_3|hela|ENSG00000175061|upEE	chr17	16439321	16439367	DGCR8|K562	46
chr17	16438914	16439914	+	gal4_3|hela|ENSG00000175061|upEE	chr17	16439045	16439070	POLR2G|HepG2	25
chr17	16438914	16439914	+	gal4_3|hela|ENSG00000175061|upEE	chr17	16439554	16439582	MTPAP|K562	28
chr17	16438914	16439914	+	gal4_3|hela|ENSG00000175061|upEE	chr17	16439806	16439906	HNRNPUL1|K562	100
chr17	16438914	16439914	+	gal4_3|hela|ENSG00000175061|upEE	chr17	16439406	16439467	EFTUD2|HepG2	61
chr17	16438914	16439914	+	gal4_3|hela|ENSG00000175061|upEE	chr17	16439839	16439878	FUS|K562	39
chr17	16438914	16439914	+	gal4_3|hela|ENSG00000175061|upEE	chr17	16439530	16439559	SND1|HepG2	29
chr17	16438914	16439914	+	gal4_3|hela|ENSG00000175061|upEE	chr17	16439422	16439489	EFTUD2|K562	67
chr17	16438914	16439914	+	gal4_3|hela|ENSG00000175061|upEE	chr17	16439637	16439729	SF3B4|K562	92
chr17	16438914	16439914	+	gal4_3|hela|ENSG00000175061|upEE	chr17	16439048	16439061	SRSF1|K562	13
chr17	16438914	16439914	+	gal4_3|hela|ENSG00000175061|upEE	chr17	16439564	16439597	AGGF1|K562	33
chr17	16438914	16439914	+	gal4_3|hela|ENSG00000175061|upEE	chr17	16439640	16439707	U2AF2|HepG2	67
chr17	16438914	16439914	+	gal4_3|hela|ENSG00000175061|upEE	chr17	16439832	16439870	DKC1|HepG2	38
chr17	16438914	16439914	+	gal4_3|hela|ENSG00000175061|upEE	chr17	16439051	16439060	RBFOX2|K562	9
chr17	16438914	16439914	+	gal4_3|hela|ENSG00000175061|upEE	chr17	16439366	16439405	U2AF2|K562	39
chr17	16438914	16439914	+	gal4_3|hela|ENSG00000175061|upEE	chr17	16439373	16439419	SLTM|K562	46
chr17	16438914	16439914	+	gal4_3|hela|ENSG00000175061|upEE	chr17	16439343	16439394	ILF3|HepG2	51
chr17	16438914	16439914	+	gal4_3|hela|ENSG00000175061|upEE	chr17	16439538	16439553	LARP7|K562	15
chr17	16438914	16439914	+	gal4_3|hela|ENSG00000175061|upEE	chr17	16439324	16439362	SF3B1|K562	38
chr17	16438914	16439914	+	gal4_3|hela|ENSG00000175061|upEE	chr17	16439665	16439714	TRA2A|K562	49
chr17	16438914	16439914	+	gal4_3|hela|ENSG00000175061|upEE	chr17	16439045	16439060	GRWD1|HepG2	15
chr17	16438914	16439914	+	gal4_3|hela|ENSG00000175061|upEE	chr17	16439633	16439682	UCHL5|HepG2	49
chr17	16438914	16439914	+	gal4_3|hela|ENSG00000175061|upEE	chr17	16439543	16439563	NOLC1|HepG2	20
chr17	16438914	16439914	+	gal4_3|hela|ENSG00000175061|upEE	chr17	16439440	16439458	NOLC1|K562	18
chr17	16438914	16439914	+	gal4_3|hela|ENSG00000175061|upEE	chr17	16439334	16439369	HNRNPU|K562	35
chr17	16438914	16439914	+	gal4_3|hela|ENSG00000175061|upEE	chr17	16439425	16439480	TIA1|HepG2	55
chr17	16438914	16439914	+	gal4_3|hela|ENSG00000175061|upEE	chr17	16439440	16439469	SF3A3|HepG2	29
chr17	16438914	16439914	+	gal4_3|hela|ENSG00000175061|upEE	chr17	16439684	16439701	YBX3|K562	17
chr17	16438914	16439914	+	gal4_3|hela|ENSG00000175061|upEE	chr17	16439584	16439666	TIAL1|HeLa	82
chr17	16438914	16439914	+	gal4_3|hela|ENSG00000175061|upEE	chr17	16439661	16439703	RBM22|HepG2	42
chr17	16438914	16439914	+	gal4_3|hela|ENSG00000175061|upEE	chr17	16439453	16439464	MTPAP|K562	11
chr17	16438914	16439914	+	gal4_3|hela|ENSG00000175061|upEE	chr17	16439825	16439882	TAF15|K562	57
chr17	16438914	16439914	+	gal4_3|hela|ENSG00000175061|upEE	chr17	16439646	16439686	TAF15|K562	40
chr17	16438914	16439914	+	gal4_3|hela|ENSG00000175061|upEE	chr17	16439795	16439904	TAF15|HepG2	109
chr17	16438914	16439914	+	gal4_3|hela|ENSG00000175061|upEE	chr17	16439520	16439640	LARP7|K562	120
chr17	16438914	16439914	+	gal4_3|hela|ENSG00000175061|upEE	chr17	16439333	16439384	PTBP1|HepG2	51
chr17	16438914	16439914	+	gal4_3|hela|ENSG00000175061|upEE	chr17	16439397	16439435	PRPF8|HepG2	38
chr17	16438914	16439914	+	gal4_3|hela|ENSG00000175061|upEE	chr17	16439736	16439757	TAF15|K562	21
chr17	16438914	16439914	+	gal4_3|hela|ENSG00000175061|upEE	chr17	16439049	16439060	U2AF1|K562	11
chr17	16438914	16439914	+	gal4_3|hela|ENSG00000175061|upEE	chr17	16439374	16439414	SND1|HepG2	40
chr17	16438914	16439914	+	gal4_3|hela|ENSG00000175061|upEE	chr17	16439652	16439702	ZNF622|K562	50
chr17	16438914	16439914	+	gal4_3|hela|ENSG00000175061|upEE	chr17	16439161	16439196	XRN2|K562	35
chr17	16438914	16439914	+	gal4_3|hela|ENSG00000175061|upEE	chr17	16439523	16439564	SLBP|K562	41
chr17	16438914	16439914	+	gal4_3|hela|ENSG00000175061|upEE	chr17	16439667	16439693	CDC40|HepG2	26
chr17	16438914	16439914	+	gal4_3|hela|ENSG00000175061|upEE	chr17	16439687	16439698	PRPF8|K562	11
chr17	16438914	16439914	+	gal4_3|hela|ENSG00000175061|upEE	chr17	16439663	16439713	SRSF7|K562	50
chr17	16438914	16439914	+	gal4_3|hela|ENSG00000175061|upEE	chr17	16439040	16439062	SBDS|K562	22
chr17	16438914	16439914	+	gal4_3|hela|ENSG00000175061|upEE	chr17	16439050	16439060	RPS3|K562	10
chr17	16438914	16439914	+	gal4_3|hela|ENSG00000175061|upEE	chr17	16439445	16439453	LSM11|K562	8
chr17	16438914	16439914	+	gal4_3|hela|ENSG00000175061|upEE	chr17	16439516	16439547	EFTUD2|HepG2	31
chr17	16438914	16439914	+	gal4_3|hela|ENSG00000175061|upEE	chr17	16439431	16439467	PPIG|HepG2	36
chr17	16438914	16439914	+	gal4_3|hela|ENSG00000175061|upEE	chr17	16439051	16439061	IGF2BP1|HepG2	10
chr17	16438914	16439914	+	gal4_3|hela|ENSG00000175061|upEE	chr17	16439325	16439399	DDX55|HepG2	74
chr17	16438914	16439914	+	gal4_3|hela|ENSG00000175061|upEE	chr17	16439381	16439413	RPS3|K562	32
chr17	16438914	16439914	+	gal4_3|hela|ENSG00000175061|upEE	chr17	16439039	16439062	TNRC6A|K562	23
chr17	16438914	16439914	+	gal4_3|hela|ENSG00000175061|upEE	chr17	16439426	16439470	RBM15|HepG2	44
chr17	16438914	16439914	+	gal4_3|hela|ENSG00000175061|upEE	chr17	16439657	16439664	SF3B1|K562	7
chr17	16438914	16439914	+	gal4_3|hela|ENSG00000175061|upEE	chr17	16439049	16439060	DDX55|HepG2	11
chr17	16438914	16439914	+	gal4_3|hela|ENSG00000175061|upEE	chr17	16439326	16439377	HNRNPA1|K562	51
chr17	16438914	16439914	+	gal4_3|hela|ENSG00000175061|upEE	chr17	16439415	16439468	RPS5|HepG2	53
chr17	16438914	16439914	+	gal4_3|hela|ENSG00000175061|upEE	chr17	16439324	16439366	NPM1|K562	42
chr17	16438914	16439914	+	gal4_3|hela|ENSG00000175061|upEE	chr17	16439435	16439474	PRPF8|HepG2	39
chr17	16438914	16439914	+	gal4_3|hela|ENSG00000175061|upEE	chr17	16439584	16439686	DGCR8|HEK293T	102
chr17	16438914	16439914	+	gal4_3|hela|ENSG00000175061|upEE	chr17	16439510	16439532	TARDBP|K562	22
chr17	16438914	16439914	+	gal4_3|hela|ENSG00000175061|upEE	chr17	16439325	16439331	UCHL5|HepG2	6
chr17	16438914	16439914	+	gal4_3|hela|ENSG00000175061|upEE	chr17	16439677	16439704	XRN2|K562	27
chr17	16438914	16439914	+	gal4_3|hela|ENSG00000175061|upEE	chr17	16439589	16439700	PCBP2|HepG2	111
chr17	16438914	16439914	+	gal4_3|hela|ENSG00000175061|upEE	chr17	16439052	16439061	FAM120A|HepG2	9
chr17	16438914	16439914	+	gal4_3|hela|ENSG00000175061|upEE	chr17	16439550	16439654	RBFOX2|K562	104
chr17	16438914	16439914	+	gal4_3|hela|ENSG00000175061|upEE	chr17	16439318	16439322	RBM15|K562	4
chr17	16438914	16439914	+	gal4_3|hela|ENSG00000175061|upEE	chr17	16439330	16439367	BCCIP|HepG2	37
chr17	16438914	16439914	+	gal4_3|hela|ENSG00000175061|upEE	chr17	16439271	16439277	SRSF1|HepG2	6
chr17	16438914	16439914	+	gal4_3|hela|ENSG00000175061|upEE	chr17	16439176	16439218	RBM5|HepG2	42
chr17	16438914	16439914	+	gal4_3|hela|ENSG00000175061|upEE	chr17	16439328	16439361	TAF15|K562	33
chr17	16438914	16439914	+	gal4_3|hela|ENSG00000175061|upEE	chr17	16439527	16439555	YBX3|K562	28
chr17	16438914	16439914	+	gal4_3|hela|ENSG00000175061|upEE	chr17	16439532	16439560	UCHL5|K562	28
chr17	16438914	16439914	+	gal4_3|hela|ENSG00000175061|upEE	chr17	16439042	16439060	DDX6|K562	18
chr17	16438914	16439914	+	gal4_3|hela|ENSG00000175061|upEE	chr17	16439325	16439383	LIN28B|K562	58
chr17	16438914	16439914	+	gal4_3|hela|ENSG00000175061|upEE	chr17	16439175	16439219	TAF15|HepG2	44
chr17	16438914	16439914	+	gal4_3|hela|ENSG00000175061|upEE	chr17	16439344	16439371	NOL12|HepG2	27
chr17	16438914	16439914	+	gal4_3|hela|ENSG00000175061|upEE	chr17	16439331	16439364	HNRNPL|K562	33
chr17	16438914	16439914	+	gal4_3|hela|ENSG00000175061|upEE	chr17	16439043	16439061	SBDS|K562	18
chr17	16438914	16439914	+	gal4_3|hela|ENSG00000175061|upEE	chr17	16439199	16439286	NUDT21|HEK293	87
chr17	16438914	16439914	+	gal4_3|hela|ENSG00000175061|upEE	chr17	16439050	16439060	RBM15|K562	10
chr17	16438914	16439914	+	gal4_3|hela|ENSG00000175061|upEE	chr17	16439433	16439483	SUPV3L1|HepG2	50
chr17	16438914	16439914	+	gal4_3|hela|ENSG00000175061|upEE	chr17	16439324	16439396	EIF3D|HepG2	72
chr17	16438914	16439914	+	gal4_3|hela|ENSG00000175061|upEE	chr17	16439367	16439415	UCHL5|HepG2	48
chr17	16438914	16439914	+	gal4_3|hela|ENSG00000175061|upEE	chr17	16439051	16439060	TRA2A|K562	9
chr17	16438914	16439914	+	gal4_3|hela|ENSG00000175061|upEE	chr17	16439324	16439389	DHX30|K562	65
chr17	16438914	16439914	+	gal4_3|hela|ENSG00000175061|upEE	chr17	16439596	16439661	TRA2A|K562	65
chr17	16438914	16439914	+	gal4_3|hela|ENSG00000175061|upEE	chr17	16439044	16439061	EWSR1|K562	17
chr17	16438914	16439914	+	gal4_3|hela|ENSG00000175061|upEE	chr17	16439053	16439062	PRPF8|HepG2	9
chr17	16438914	16439914	+	gal4_3|hela|ENSG00000175061|upEE	chr17	16439326	16439390	SRSF7|HepG2	64
chr17	16438914	16439914	+	gal4_3|hela|ENSG00000175061|upEE	chr17	16439326	16439380	LARP7|K562	54
chr17	16438914	16439914	+	gal4_3|hela|ENSG00000175061|upEE	chr17	16439660	16439708	NKRF|HepG2	48
chr17	16438914	16439914	+	gal4_3|hela|ENSG00000175061|upEE	chr17	16439528	16439560	FKBP4|HepG2	32
chr17	16438914	16439914	+	gal4_3|hela|ENSG00000175061|upEE	chr17	16439050	16439060	LIN28B|K562	10
chr17	16438914	16439914	+	gal4_3|hela|ENSG00000175061|upEE	chr17	16439326	16439346	LSM11|HepG2	20
chr17	16438914	16439914	+	gal4_3|hela|ENSG00000175061|upEE	chr17	16439256	16439277	EFTUD2|HepG2	21
chr17	16438914	16439914	+	gal4_3|hela|ENSG00000175061|upEE	chr17	16439325	16439330	SUB1|HepG2	5
chr17	16438914	16439914	+	gal4_3|hela|ENSG00000175061|upEE	chr17	16439186	16439207	BUD13|HepG2	21
chr17	16438914	16439914	+	gal4_3|hela|ENSG00000175061|upEE	chr17	16439049	16439061	EIF3D|HepG2	12
chr17	16438914	16439914	+	gal4_3|hela|ENSG00000175061|upEE	chr17	16439321	16439393	TAF15|K562	72
chr17	16438914	16439914	+	gal4_3|hela|ENSG00000175061|upEE	chr17	16439352	16439472	GPKOW|K562	120
chr17	16438914	16439914	+	gal4_3|hela|ENSG00000175061|upEE	chr17	16439325	16439365	TBRG4|K562	40
chr17	16438914	16439914	+	gal4_3|hela|ENSG00000175061|upEE	chr17	16439521	16439551	LSM11|HepG2	30
chr17	16438914	16439914	+	gal4_3|hela|ENSG00000175061|upEE	chr17	16439365	16439389	DDX6|K562	24
chr17	16438914	16439914	+	gal4_3|hela|ENSG00000175061|upEE	chr17	16439045	16439060	LSM11|K562	15
chr17	16438914	16439914	+	gal4_3|hela|ENSG00000175061|upEE	chr17	16439518	16439566	SBDS|K562	48
chr17	16438914	16439914	+	gal4_3|hela|ENSG00000175061|upEE	chr17	16439054	16439059	HNRNPC|HepG2	5
chr17	16438914	16439914	+	gal4_3|hela|ENSG00000175061|upEE	chr17	16439047	16439067	NONO|K562	20
chr17	16438914	16439914	+	gal4_3|hela|ENSG00000175061|upEE	chr17	16439328	16439398	SND1|K562	70
chr17	16438914	16439914	+	gal4_3|hela|ENSG00000175061|upEE	chr17	16439671	16439748	KHSRP|K562	77
chr17	16438914	16439914	+	gal4_3|hela|ENSG00000175061|upEE	chr17	16439326	16439369	NPM1|K562	43
chr17	16438914	16439914	+	gal4_3|hela|ENSG00000175061|upEE	chr17	16439322	16439400	SRSF9|HepG2	78
chr17	16438914	16439914	+	gal4_3|hela|ENSG00000175061|upEE	chr17	16439667	16439707	SND1|HepG2	40
chr17	16438914	16439914	+	gal4_3|hela|ENSG00000175061|upEE	chr17	16439425	16439481	GRWD1|HepG2	56
chr17	16438914	16439914	+	gal4_3|hela|ENSG00000175061|upEE	chr17	16439051	16439089	PRPF8|K562	38
chr17	16438914	16439914	+	gal4_3|hela|ENSG00000175061|upEE	chr17	16439042	16439058	HNRNPK|K562	16
chr17	16438914	16439914	+	gal4_3|hela|ENSG00000175061|upEE	chr17	16439039	16439061	YWHAG|K562	22
chr17	16438914	16439914	+	gal4_3|hela|ENSG00000175061|upEE	chr17	16439649	16439696	TNRC6A|K562	47
chr17	16438914	16439914	+	gal4_3|hela|ENSG00000175061|upEE	chr17	16439326	16439387	DDX24|K562	61
chr17	16438914	16439914	+	gal4_3|hela|ENSG00000175061|upEE	chr17	16439507	16439597	SMNDC1|HepG2	90
chr17	16438914	16439914	+	gal4_3|hela|ENSG00000175061|upEE	chr17	16439326	16439404	DDX3X|K562	78
chr17	16438914	16439914	+	gal4_3|hela|ENSG00000175061|upEE	chr17	16439525	16439561	SRSF1|HepG2	36
chr17	16438914	16439914	+	gal4_3|hela|ENSG00000175061|upEE	chr17	16439329	16439403	EIF3H|HepG2	74
chr17	16438914	16439914	+	gal4_3|hela|ENSG00000175061|upEE	chr17	16439053	16439060	GNL3|K562	7
chr17	16438914	16439914	+	gal4_3|hela|ENSG00000175061|upEE	chr17	16439614	16439623	HNRNPU|K562	9
chr17	16438914	16439914	+	gal4_3|hela|ENSG00000175061|upEE	chr17	16439434	16439477	DGCR8|HepG2	43
chr17	16438914	16439914	+	gal4_3|hela|ENSG00000175061|upEE	chr17	16439448	16439462	HNRNPU|HepG2	14
chr17	16438914	16439914	+	gal4_3|hela|ENSG00000175061|upEE	chr17	16439528	16439562	SF3B4|HepG2	34
chr17	16438914	16439914	+	gal4_3|hela|ENSG00000175061|upEE	chr17	16439656	16439704	LIN28B|HepG2	48
chr17	16438914	16439914	+	gal4_3|hela|ENSG00000175061|upEE	chr17	16439660	16439700	SRSF7|HepG2	40
chr17	16438914	16439914	+	gal4_3|hela|ENSG00000175061|upEE	chr17	16439052	16439059	FUBP3|HepG2	7
chr17	16438914	16439914	+	gal4_3|hela|ENSG00000175061|upEE	chr17	16439509	16439561	RBM22|HepG2	52
chr17	16438914	16439914	+	gal4_3|hela|ENSG00000175061|upEE	chr17	16439323	16439415	MTPAP|K562	92
chr17	16438914	16439914	+	gal4_3|hela|ENSG00000175061|upEE	chr17	16439347	16439371	NCBP2|HepG2	24
chr17	16438914	16439914	+	gal4_3|hela|ENSG00000175061|upEE	chr17	16439437	16439507	KHSRP|K562	70
chr17	16438914	16439914	+	gal4_3|hela|ENSG00000175061|upEE	chr17	16439324	16439387	GTF2F1|K562	63
chr17	16438914	16439914	+	gal4_3|hela|ENSG00000175061|upEE	chr17	16439368	16439383	PRPF8|HepG2	15
chr17	16438914	16439914	+	gal4_3|hela|ENSG00000175061|upEE	chr17	16439379	16439391	RPS5|K562	12
chr17	16438914	16439914	+	gal4_3|hela|ENSG00000175061|upEE	chr17	16439189	16439218	SF3B4|HepG2	29
chr17	16438914	16439914	+	gal4_3|hela|ENSG00000175061|upEE	chr17	16439047	16439060	IGF2BP2|K562	13
chr17	16438914	16439914	+	gal4_3|hela|ENSG00000175061|upEE	chr17	16439325	16439389	EIF3H|HepG2	64
chr17	16438914	16439914	+	gal4_3|hela|ENSG00000175061|upEE	chr17	16439532	16439554	PUM2|K562	22
chr17	16438914	16439914	+	gal4_3|hela|ENSG00000175061|upEE	chr17	16439325	16439414	IGF2BP2|K562	89
chr17	16438914	16439914	+	gal4_3|hela|ENSG00000175061|upEE	chr17	16439325	16439370	FAM120A|K562	45
chr17	16438914	16439914	+	gal4_3|hela|ENSG00000175061|upEE	chr17	16439576	16439602	PTBP1|HepG2	26
chr17	16438914	16439914	+	gal4_3|hela|ENSG00000175061|upEE	chr17	16439540	16439544	EIF3H|HepG2	4
chr17	16438914	16439914	+	gal4_3|hela|ENSG00000175061|upEE	chr17	16439425	16439477	RBM22|HepG2	52
chr17	16438914	16439914	+	gal4_3|hela|ENSG00000175061|upEE	chr17	16439671	16439710	LARP7|K562	39
chr17	16438914	16439914	+	gal4_3|hela|ENSG00000175061|upEE	chr17	16439322	16439372	RBM15|HepG2	50
chr17	16438914	16439914	+	gal4_3|hela|ENSG00000175061|upEE	chr17	16439450	16439465	SRSF1|K562	15
chr17	16438914	16439914	+	gal4_3|hela|ENSG00000175061|upEE	chr17	16439326	16439365	EIF4G1|K562	39
chr17	16438914	16439914	+	gal4_3|hela|ENSG00000175061|upEE	chr17	16439568	16439598	DHX30|K562	30
chr17	16438914	16439914	+	gal4_3|hela|ENSG00000175061|upEE	chr17	16439331	16439388	IGF2BP1|K562	57
chr17	16438914	16439914	+	gal4_3|hela|ENSG00000175061|upEE	chr17	16439516	16439562	RPS3|K562	46
chr17	16438914	16439914	+	gal4_3|hela|ENSG00000175061|upEE	chr17	16439534	16439549	TARDBP|K562	15
chr17	16438914	16439914	+	gal4_3|hela|ENSG00000175061|upEE	chr17	16439342	16439360	XRCC6|HepG2	18
chr17	16438914	16439914	+	gal4_3|hela|ENSG00000175061|upEE	chr17	16439449	16439487	KHSRP|K562	38
chr17	16438914	16439914	+	gal4_3|hela|ENSG00000175061|upEE	chr17	16439883	16439890	SFPQ|HepG2	7
chr17	16438914	16439914	+	gal4_3|hela|ENSG00000175061|upEE	chr17	16439326	16439328	IGF2BP2|K562	2
chr17	16438914	16439914	+	gal4_3|hela|ENSG00000175061|upEE	chr17	16439371	16439448	AGGF1|K562	77
chr17	16438914	16439914	+	gal4_3|hela|ENSG00000175061|upEE	chr17	16439048	16439063	FXR2|K562	15
chr17	16438914	16439914	+	gal4_3|hela|ENSG00000175061|upEE	chr17	16439673	16439692	SAFB2|K562	19
chr17	16438914	16439914	+	gal4_3|hela|ENSG00000175061|upEE	chr17	16439588	16439608	SMNDC1|K562	20
chr17	16438914	16439914	+	gal4_3|hela|ENSG00000175061|upEE	chr17	16439053	16439059	AKAP8L|K562	6
chr17	16438914	16439914	+	gal4_3|hela|ENSG00000175061|upEE	chr17	16439326	16439329	LARP4|HepG2	3
chr17	16438914	16439914	+	gal4_3|hela|ENSG00000175061|upEE	chr17	16438802	16439066	NUDT21|HEK293	152
chr17	16438914	16439914	+	gal4_3|hela|ENSG00000175061|upEE	chr17	16439052	16439060	XRCC6|K562	8
chr17	16438914	16439914	+	gal4_3|hela|ENSG00000175061|upEE	chr17	16439541	16439599	FASTKD2|K562	58
chr17	16438914	16439914	+	gal4_3|hela|ENSG00000175061|upEE	chr17	16439633	16439644	YBX3|K562	11
chr17	16438914	16439914	+	gal4_3|hela|ENSG00000175061|upEE	chr17	16439534	16439550	NCBP2|K562	16
chr17	16438914	16439914	+	gal4_3|hela|ENSG00000175061|upEE	chr17	16439644	16439713	EIF3D|HepG2	69
chr17	16438914	16439914	+	gal4_3|hela|ENSG00000175061|upEE	chr17	16439534	16439552	ILF3|K562	18
chr17	16438914	16439914	+	gal4_3|hela|ENSG00000175061|upEE	chr17	16439663	16439687	SND1|K562	24
chr17	16438914	16439914	+	gal4_3|hela|ENSG00000175061|upEE	chr17	16439362	16439399	PUS1|K562	37
chr17	16438914	16439914	+	gal4_3|hela|ENSG00000175061|upEE	chr17	16439661	16439691	FUBP3|HepG2	30
chr17	16438914	16439914	+	gal4_3|hela|ENSG00000175061|upEE	chr17	16439421	16439473	RBM15|K562	52
chr17	16438914	16439914	+	gal4_3|hela|ENSG00000175061|upEE	chr17	16439600	16439648	SMNDC1|K562	48
chr17	16438914	16439914	+	gal4_3|hela|ENSG00000175061|upEE	chr17	16439326	16439360	RBM27|K562	34
chr17	16438914	16439914	+	gal4_3|hela|ENSG00000175061|upEE	chr17	16439538	16439592	RBM15|HepG2	54
chr17	16438914	16439914	+	gal4_3|hela|ENSG00000175061|upEE	chr17	16439646	16439715	RBFOX2|K562	69
chr17	16438914	16439914	+	gal4_3|hela|ENSG00000175061|upEE	chr17	16439329	16439357	AGGF1|HepG2	28
chr17	16438914	16439914	+	gal4_3|hela|ENSG00000175061|upEE	chr17	16439351	16439365	DDX6|K562	14
chr17	16438914	16439914	+	gal4_3|hela|ENSG00000175061|upEE	chr17	16439437	16439471	DHX30|K562	34
chr17	16438914	16439914	+	gal4_3|hela|ENSG00000175061|upEE	chr17	16439323	16439408	GTF2F1|K562	85
chr17	16438914	16439914	+	gal4_3|hela|ENSG00000175061|upEE	chr17	16439649	16439696	LARP4|HepG2	47
chr17	16438914	16439914	+	gal4_3|hela|ENSG00000175061|upEE	chr17	16439050	16439060	SUB1|HepG2	10
chr17	16438914	16439914	+	gal4_3|hela|ENSG00000175061|upEE	chr17	16439569	16439609	AARS|K562	40
chr17	16438914	16439914	+	gal4_3|hela|ENSG00000175061|upEE	chr17	16439840	16439880	PRPF8|K562	40
chr17	16438914	16439914	+	gal4_3|hela|ENSG00000175061|upEE	chr17	16439446	16439472	AGGF1|K562	26
chr17	16438914	16439914	+	gal4_3|hela|ENSG00000175061|upEE	chr17	16439054	16439062	HNRNPA1|K562	8
chr17	16438914	16439914	+	gal4_3|hela|ENSG00000175061|upEE	chr17	16439388	16439406	IGF2BP1|K562	18
chr17	16438914	16439914	+	gal4_3|hela|ENSG00000175061|upEE	chr17	16439515	16439558	EIF3D|HepG2	43
chr17	16438914	16439914	+	gal4_3|hela|ENSG00000175061|upEE	chr17	16439333	16439360	LSM11|K562	27
chr17	16438914	16439914	+	gal4_3|hela|ENSG00000175061|upEE	chr17	16439367	16439401	IGF2BP2|K562	34
chr17	16438914	16439914	+	gal4_3|hela|ENSG00000175061|upEE	chr17	16439326	16439406	BUD13|K562	80
chr17	16438914	16439914	+	gal4_3|hela|ENSG00000175061|upEE	chr17	16439584	16439646	CPSF7|HEK293	62
chr17	16438914	16439914	+	gal4_3|hela|ENSG00000175061|upEE	chr17	16439424	16439474	SUPV3L1|HepG2	50
chr17	16438914	16439914	+	gal4_3|hela|ENSG00000175061|upEE	chr17	16439433	16439457	NCBP2|K562	24
chr17	16438914	16439914	+	gal4_3|hela|ENSG00000175061|upEE	chr17	16439326	16439331	LARP4|K562	5
chr17	16438914	16439914	+	gal4_3|hela|ENSG00000175061|upEE	chr17	16439538	16439550	GTF2F1|HepG2	12
chr17	16438914	16439914	+	gal4_3|hela|ENSG00000175061|upEE	chr17	16439042	16439046	SF3B1|K562	4
chr17	16438914	16439914	+	gal4_3|hela|ENSG00000175061|upEE	chr17	16439324	16439375	SAFB2|K562	51
chr17	16438914	16439914	+	gal4_3|hela|ENSG00000175061|upEE	chr17	16439852	16439888	POLR2G|HepG2	36
chr17	16438914	16439914	+	gal4_3|hela|ENSG00000175061|upEE	chr17	16439512	16439547	SMNDC1|K562	35
chr17	16438914	16439914	+	gal4_3|hela|ENSG00000175061|upEE	chr17	16439690	16439713	EWSR1|K562	23
chr17	16438914	16439914	+	gal4_3|hela|ENSG00000175061|upEE	chr17	16439042	16439060	MTPAP|K562	18
chr17	16438914	16439914	+	gal4_3|hela|ENSG00000175061|upEE	chr17	16439538	16439578	XRN2|HepG2	40
chr17	16438914	16439914	+	gal4_3|hela|ENSG00000175061|upEE	chr17	16439043	16439060	EIF4G2|K562	17
chr17	16438914	16439914	+	gal4_3|hela|ENSG00000175061|upEE	chr17	16439525	16439567	RBM22|HepG2	42
chr17	16438914	16439914	+	gal4_3|hela|ENSG00000175061|upEE	chr17	16439324	16439408	LARP7|K562	84
chr17	16438914	16439914	+	gal4_3|hela|ENSG00000175061|upEE	chr17	16439325	16439329	LARP4|HepG2	4
chr17	16438914	16439914	+	gal4_3|hela|ENSG00000175061|upEE	chr17	16439321	16439413	HNRNPM|K562	92
chr17	16438914	16439914	+	gal4_3|hela|ENSG00000175061|upEE	chr17	16439439	16439503	ZRANB2|K562	64
chr17	16438914	16439914	+	gal4_3|hela|ENSG00000175061|upEE	chr17	16439185	16439214	ILF3|HepG2	29
chr17	16438914	16439914	+	gal4_3|hela|ENSG00000175061|upEE	chr17	16439567	16439593	LARP4|K562	26
chr17	16438914	16439914	+	gal4_3|hela|ENSG00000175061|upEE	chr17	16439326	16439364	FMR1|K562	38
chr17	16438914	16439914	+	gal4_3|hela|ENSG00000175061|upEE	chr17	16439039	16439060	DGCR8|K562	21
chr17	16438914	16439914	+	gal4_3|hela|ENSG00000175061|upEE	chr17	16439765	16439780	TBRG4|HepG2	15
chr17	16438914	16439914	+	gal4_3|hela|ENSG00000175061|upEE	chr17	16439695	16439721	ZRANB2|K562	26
chr17	16438914	16439914	+	gal4_3|hela|ENSG00000175061|upEE	chr17	16439323	16439375	YWHAG|K562	52
chr17	16438914	16439914	+	gal4_3|hela|ENSG00000175061|upEE	chr17	16439614	16439630	YBX3|K562	16
chr17	16438914	16439914	+	gal4_3|hela|ENSG00000175061|upEE	chr17	16439431	16439472	SF3B1|K562	41
chr17	16438914	16439914	+	gal4_3|hela|ENSG00000175061|upEE	chr17	16439505	16439512	SMNDC1|K562	7
chr17	16438914	16439914	+	gal4_3|hela|ENSG00000175061|upEE	chr17	16439539	16439543	DDX59|HepG2	4
chr17	16438914	16439914	+	gal4_3|hela|ENSG00000175061|upEE	chr17	16439328	16439402	DHX30|HepG2	74
chr17	16438914	16439914	+	gal4_3|hela|ENSG00000175061|upEE	chr17	16439643	16439694	AGGF1|K562	51
chr17	16438914	16439914	+	gal4_3|hela|ENSG00000175061|upEE	chr17	16439611	16439644	U2AF1|HepG2	33
chr17	16438914	16439914	+	gal4_3|hela|ENSG00000175061|upEE	chr17	16439127	16439217	CSTF2T|HepG2	90
chr17	16438914	16439914	+	gal4_3|hela|ENSG00000175061|upEE	chr17	16439519	16439554	BCCIP|HepG2	35
chr17	16438914	16439914	+	gal4_3|hela|ENSG00000175061|upEE	chr17	16439532	16439555	XRN2|K562	23
chr17	16438914	16439914	+	gal4_3|hela|ENSG00000175061|upEE	chr17	16439190	16439204	NOL12|HepG2	14
chr17	16438914	16439914	+	gal4_3|hela|ENSG00000175061|upEE	chr17	16439324	16439373	DDX59|HepG2	49
chr17	16438914	16439914	+	gal4_3|hela|ENSG00000175061|upEE	chr17	16439847	16439882	TAF15|K562	35
chr17	16438914	16439914	+	gal4_3|hela|ENSG00000175061|upEE	chr17	16439655	16439688	TBRG4|HepG2	33
chr17	16438914	16439914	+	gal4_3|hela|ENSG00000175061|upEE	chr17	16439364	16439413	LARP4|K562	49
chr17	16438914	16439914	+	gal4_3|hela|ENSG00000175061|upEE	chr17	16439050	16439061	SLTM|K562	11
chr17	16438914	16439914	+	gal4_3|hela|ENSG00000175061|upEE	chr17	16439325	16439377	KHDRBS1|K562	52
chr17	16438914	16439914	+	gal4_3|hela|ENSG00000175061|upEE	chr17	16439325	16439369	PPIG|HepG2	44
chr17	16438914	16439914	+	gal4_3|hela|ENSG00000175061|upEE	chr17	16439326	16439346	PUM2|K562	20
chr17	16438914	16439914	+	gal4_3|hela|ENSG00000175061|upEE	chr17	16439325	16439401	IGF2BP1|HepG2	76
chr17	16438914	16439914	+	gal4_3|hela|ENSG00000175061|upEE	chr17	16439324	16439359	PRPF8|K562	35
chr17	16438914	16439914	+	gal4_3|hela|ENSG00000175061|upEE	chr17	16439530	16439597	CDC40|HepG2	67
chr17	16438914	16439914	+	gal4_3|hela|ENSG00000175061|upEE	chr17	16439540	16439552	XPO5|HepG2	12
chr17	16438914	16439914	+	gal4_3|hela|ENSG00000175061|upEE	chr17	16439505	16439530	BUD13|K562	25
chr17	16438914	16439914	+	gal4_3|hela|ENSG00000175061|upEE	chr17	16439047	16439060	FASTKD2|K562	13
chr17	16438914	16439914	+	gal4_3|hela|ENSG00000175061|upEE	chr17	16439834	16439874	EWSR1|K562	40
chr17	16438914	16439914	+	gal4_3|hela|ENSG00000175061|upEE	chr17	16439325	16439345	DDX3X|K562	20
chr17	16438914	16439914	+	gal4_3|hela|ENSG00000175061|upEE	chr17	16439529	16439552	PPIG|HepG2	23
chr17	16438914	16439914	+	gal4_3|hela|ENSG00000175061|upEE	chr17	16439624	16439705	FASTKD2|HepG2	81
chr17	16438914	16439914	+	gal4_3|hela|ENSG00000175061|upEE	chr17	16439561	16439588	SMNDC1|K562	27
chr17	16438914	16439914	+	gal4_3|hela|ENSG00000175061|upEE	chr17	16439609	16439716	HNRNPU|HepG2	107
chr17	16438914	16439914	+	gal4_3|hela|ENSG00000175061|upEE	chr17	16439323	16439415	HNRNPM|K562	92
chr17	16438914	16439914	+	gal4_3|hela|ENSG00000175061|upEE	chr17	16439576	16439629	SUPV3L1|HepG2	53
chr17	16438914	16439914	+	gal4_3|hela|ENSG00000175061|upEE	chr17	16439041	16439060	DDX55|K562	19
chr17	16438914	16439914	+	gal4_3|hela|ENSG00000175061|upEE	chr17	16439329	16439383	XRCC6|K562	54
chr17	16438914	16439914	+	gal4_3|hela|ENSG00000175061|upEE	chr17	16439184	16439235	HNRNPM|HepG2	51
chr17	16438914	16439914	+	gal4_3|hela|ENSG00000175061|upEE	chr17	16439441	16439468	UCHL5|HepG2	27
chr17	16438914	16439914	+	gal4_3|hela|ENSG00000175061|upEE	chr17	16439525	16439562	SND1|K562	37
chr17	16438914	16439914	+	gal4_3|hela|ENSG00000175061|upEE	chr17	16439654	16439673	NOLC1|HepG2	19
chr17	16438914	16439914	+	gal4_3|hela|ENSG00000175061|upEE	chr17	16439368	16439391	LARP4|HepG2	23
chr17	16438914	16439914	+	gal4_3|hela|ENSG00000175061|upEE	chr17	16439828	16439862	HNRNPK|K562	34
chr17	16438914	16439914	+	gal4_3|hela|ENSG00000175061|upEE	chr17	16439539	16439577	RBM27|K562	38
chr17	16438914	16439914	+	gal4_3|hela|ENSG00000175061|upEE	chr17	16439369	16439419	PPIG|HepG2	50
chr17	16438914	16439914	+	gal4_3|hela|ENSG00000175061|upEE	chr17	16439326	16439349	FASTKD2|K562	23
chr17	16438914	16439914	+	gal4_3|hela|ENSG00000175061|upEE	chr17	16439649	16439708	EIF3D|HepG2	59
chr17	16438914	16439914	+	gal4_3|hela|ENSG00000175061|upEE	chr17	16439326	16439328	FAM120A|K562	2
chr17	16438914	16439914	+	gal4_3|hela|ENSG00000175061|upEE	chr17	16439041	16439060	SUGP2|HepG2	19
chr17	16438914	16439914	+	gal4_3|hela|ENSG00000175061|upEE	chr17	16439587	16439685	HNRNPK|K562	98
chr17	16438914	16439914	+	gal4_3|hela|ENSG00000175061|upEE	chr17	16439579	16439654	IGF2BP3|HepG2	75
chr17	16438914	16439914	+	gal4_3|hela|ENSG00000175061|upEE	chr17	16439049	16439101	SRSF9|HepG2	52
chr17	16438914	16439914	+	gal4_3|hela|ENSG00000175061|upEE	chr17	16439323	16439394	SRSF9|HepG2	71
chr17	16438914	16439914	+	gal4_3|hela|ENSG00000175061|upEE	chr17	16439148	16439178	EFTUD2|HepG2	30
chr17	16438914	16439914	+	gal4_3|hela|ENSG00000175061|upEE	chr17	16439609	16439649	EIF3D|HepG2	40
chr17	16438914	16439914	+	gal4_3|hela|ENSG00000175061|upEE	chr17	16439041	16439061	RPS3|K562	20
chr17	16438914	16439914	+	gal4_3|hela|ENSG00000175061|upEE	chr17	16439187	16439213	RPS3|HepG2	26
chr17	16438914	16439914	+	gal4_3|hela|ENSG00000175061|upEE	chr17	16439049	16439061	GTF2F1|K562	12
chr17	16438914	16439914	+	gal4_3|hela|ENSG00000175061|upEE	chr17	16439321	16439369	DGCR8|HepG2	48
chr17	16438914	16439914	+	gal4_3|hela|ENSG00000175061|upEE	chr17	16439528	16439562	PRPF8|HepG2	34
chr17	16438914	16439914	+	gal4_3|hela|ENSG00000175061|upEE	chr17	16439436	16439477	U2AF2|HepG2	41
chr17	16438914	16439914	+	gal4_3|hela|ENSG00000175061|upEE	chr17	16439649	16439670	SFPQ|HepG2	21
chr17	16438914	16439914	+	gal4_3|hela|ENSG00000175061|upEE	chr17	16439700	16439742	PRPF8|HepG2	42
chr17	16438914	16439914	+	gal4_3|hela|ENSG00000175061|upEE	chr17	16439521	16439544	DHX30|HepG2	23
chr17	16438914	16439914	+	gal4_3|hela|ENSG00000175061|upEE	chr17	16439042	16439076	TARDBP|K562	34
chr17	16438914	16439914	+	gal4_3|hela|ENSG00000175061|upEE	chr17	16439332	16439370	TARDBP|K562	38
chr17	16438914	16439914	+	gal4_3|hela|ENSG00000175061|upEE	chr17	16439525	16439555	PTBP1|HepG2	30
chr17	16438914	16439914	+	gal4_3|hela|ENSG00000175061|upEE	chr17	16439516	16439560	LARP7|HepG2	44
chr17	16438914	16439914	+	gal4_3|hela|ENSG00000175061|upEE	chr17	16439425	16439481	TAF15|HepG2	56
chr17	16438914	16439914	+	gal4_3|hela|ENSG00000175061|upEE	chr17	16439343	16439366	NOLC1|K562	23
chr17	16438914	16439914	+	gal4_3|hela|ENSG00000175061|upEE	chr17	16439343	16439346	DDX59|HepG2	3
chr17	16438914	16439914	+	gal4_3|hela|ENSG00000175061|upEE	chr17	16439056	16439059	UPF1|K562	3
chr17	16438914	16439914	+	gal4_3|hela|ENSG00000175061|upEE	chr17	16439521	16439546	FBL|HEK293	25
chr17	16438914	16439914	+	gal4_3|hela|ENSG00000175061|upEE	chr17	16439432	16439506	TAF15|K562	74
chr17	16438914	16439914	+	gal4_3|hela|ENSG00000175061|upEE	chr17	16439326	16439369	GRWD1|HepG2	43
chr17	16438914	16439914	+	gal4_3|hela|ENSG00000175061|upEE	chr17	16439051	16439059	LSM11|HepG2	8
chr17	16438914	16439914	+	gal4_3|hela|ENSG00000175061|upEE	chr17	16439614	16439638	SF3B4|HepG2	24
chr17	16438914	16439914	+	gal4_3|hela|ENSG00000175061|upEE	chr17	16439330	16439344	NOLC1|K562	14
chr17	16438914	16439914	+	gal4_3|hela|ENSG00000175061|upEE	chr17	16439513	16439557	TRA2A|K562	44
chr17	16438914	16439914	+	gal4_3|hela|ENSG00000175061|upEE	chr17	16439534	16439548	XPO5|HepG2	14
chr17	16438914	16439914	+	gal4_3|hela|ENSG00000175061|upEE	chr17	16439210	16439302	HNRNPM|K562	92
chr17	16438914	16439914	+	gal4_3|hela|ENSG00000175061|upEE	chr17	16439614	16439628	U2AF2|K562	14
chr17	16438914	16439914	+	gal4_3|hela|ENSG00000175061|upEE	chr17	16439608	16439688	DDX59|HepG2	80
chr17	16438914	16439914	+	gal4_3|hela|ENSG00000175061|upEE	chr17	16439331	16439405	LARP4|K562	74
chr17	16438914	16439914	+	gal4_3|hela|ENSG00000175061|upEE	chr17	16439833	16439875	NOLC1|HepG2	42
chr17	16438914	16439914	+	gal4_3|hela|ENSG00000175061|upEE	chr17	16439053	16439061	IGF2BP3|HepG2	8
chr17	16438914	16439914	+	gal4_3|hela|ENSG00000175061|upEE	chr17	16439050	16439101	PRPF8|K562	51
chr17	16438914	16439914	+	gal4_3|hela|ENSG00000175061|upEE	chr17	16439325	16439395	EIF3D|HepG2	70
chr17	16438914	16439914	+	gal4_3|hela|ENSG00000175061|upEE	chr17	16439823	16439847	HNRNPA1|HepG2	24
chr17	16438914	16439914	+	gal4_3|hela|ENSG00000175061|upEE	chr17	16439049	16439061	SF3B1|K562	12
chr17	16438914	16439914	+	gal4_3|hela|ENSG00000175061|upEE	chr17	16439668	16439700	EIF4G2|K562	32
chr17	16438914	16439914	+	gal4_3|hela|ENSG00000175061|upEE	chr17	16439539	16439559	QKI|HepG2	20
chr17	16438914	16439914	+	gal4_3|hela|ENSG00000175061|upEE	chr17	16439611	16439680	HNRNPK|HepG2	69
chr17	16438914	16439914	+	gal4_3|hela|ENSG00000175061|upEE	chr17	16439251	16439325	SF3B4|HepG2	74
chr17	16438914	16439914	+	gal4_3|hela|ENSG00000175061|upEE	chr17	16439522	16439627	LSM11|K562	105
chr17	16438914	16439914	+	gal4_3|hela|ENSG00000175061|upEE	chr17	16439554	16439584	SUPV3L1|HepG2	30
chr17	16438914	16439914	+	gal4_3|hela|ENSG00000175061|upEE	chr17	16439512	16439541	NOLC1|HepG2	29
chr17	16438914	16439914	+	gal4_3|hela|ENSG00000175061|upEE	chr17	16439046	16439060	DHX30|K562	14
chr17	16438914	16439914	+	gal4_3|hela|ENSG00000175061|upEE	chr17	16439404	16439414	YBX3|K562	10
chr17	16438914	16439914	+	gal4_3|hela|ENSG00000175061|upEE	chr17	16439051	16439059	SUGP2|HepG2	8
chr17	16438914	16439914	+	gal4_3|hela|ENSG00000175061|upEE	chr17	16439324	16439394	SRSF1|HepG2	70
chr17	16438914	16439914	+	gal4_3|hela|ENSG00000175061|upEE	chr17	16439331	16439339	YBX3|K562	8
chr17	16438914	16439914	+	gal4_3|hela|ENSG00000175061|upEE	chr17	16439321	16439374	BUD13|HepG2	53
chr17	16438914	16439914	+	gal4_3|hela|ENSG00000175061|upEE	chr17	16439326	16439353	DHX30|K562	27
chr17	16438914	16439914	+	gal4_3|hela|ENSG00000175061|upEE	chr17	16439437	16439468	FAM120A|HepG2	31
chr17	16438914	16439914	+	gal4_3|hela|ENSG00000175061|upEE	chr17	16439596	16439620	NKRF|HepG2	24
chr17	16438914	16439914	+	gal4_3|hela|ENSG00000175061|upEE	chr17	16439325	16439386	TIA1|K562	61
chr17	16438914	16439914	+	gal4_3|hela|ENSG00000175061|upEE	chr17	16439345	16439370	SUB1|HepG2	25
chr17	16438914	16439914	+	gal4_3|hela|ENSG00000175061|upEE	chr17	16439381	16439393	SUB1|HepG2	12
chr17	16438914	16439914	+	gal4_3|hela|ENSG00000175061|upEE	chr17	16439519	16439544	NOL12|HepG2	25
chr17	16438914	16439914	+	gal4_3|hela|ENSG00000175061|upEE	chr17	16439832	16439898	TAF15|HepG2	66
chr17	16438914	16439914	+	gal4_3|hela|ENSG00000175061|upEE	chr17	16439044	16439060	DGCR8|HepG2	16
chr17	16438914	16439914	+	gal4_3|hela|ENSG00000175061|upEE	chr17	16439423	16439472	NSUN2|K562	49
chr17	16438914	16439914	+	gal4_3|hela|ENSG00000175061|upEE	chr17	16439576	16439698	MTPAP|K562	122
chr17	16438914	16439914	+	gal4_3|hela|ENSG00000175061|upEE	chr17	16439325	16439390	U2AF2|K562	65
chr17	16438914	16439914	+	gal4_3|hela|ENSG00000175061|upEE	chr17	16439527	16439548	U2AF2|HepG2	21
chr17	16438914	16439914	+	gal4_3|hela|ENSG00000175061|upEE	chr17	16439046	16439062	RBM15|HepG2	16
chr17	16438914	16439914	+	gal4_3|hela|ENSG00000175061|upEE	chr17	16439325	16439391	FXR1|K562	66
chr17	16438914	16439914	+	gal4_3|hela|ENSG00000175061|upEE	chr17	16439542	16439569	YBX3|K562	27
chr17	16438914	16439914	+	gal4_3|hela|ENSG00000175061|upEE	chr17	16439618	16439713	GRWD1|HepG2	95
chr17	16438914	16439914	+	gal4_3|hela|ENSG00000175061|upEE	chr17	16439557	16439578	LARP4|K562	21
chr17	16438914	16439914	+	gal4_3|hela|ENSG00000175061|upEE	chr17	16439326	16439345	FUBP3|HepG2	19
chr17	16438914	16439914	+	gal4_3|hela|ENSG00000175061|upEE	chr17	16439435	16439469	UCHL5|K562	34
chr17	16438914	16439914	+	gal4_3|hela|ENSG00000175061|upEE	chr17	16439674	16439707	HNRNPM|K562	33
chr17	16438914	16439914	+	gal4_3|hela|ENSG00000175061|upEE	chr17	16439533	16439546	DDX55|K562	13
chr17	16438914	16439914	+	gal4_3|hela|ENSG00000175061|upEE	chr17	16439395	16439409	FASTKD2|K562	14
chr17	16438914	16439914	+	gal4_3|hela|ENSG00000175061|upEE	chr17	16439611	16439638	XRN2|K562	27
chr17	16438914	16439914	+	gal4_3|hela|ENSG00000175061|upEE	chr17	16439391	16439411	NOLC1|K562	20
chr17	16438914	16439914	+	gal4_3|hela|ENSG00000175061|upEE	chr17	16439572	16439614	YBX3|K562	42
chr17	16438914	16439914	+	gal4_3|hela|ENSG00000175061|upEE	chr17	16439043	16439060	FAM120A|K562	17
chr17	16438914	16439914	+	gal4_3|hela|ENSG00000175061|upEE	chr17	16439325	16439379	XPO5|HepG2	54
chr17	16438914	16439914	+	gal4_3|hela|ENSG00000175061|upEE	chr17	16439247	16439278	RBM15|HepG2	31
chr17	16438914	16439914	+	gal4_3|hela|ENSG00000175061|upEE	chr17	16439583	16439607	PPIG|HepG2	24
chr17	16438914	16439914	+	gal4_3|hela|ENSG00000175061|upEE	chr17	16439326	16439349	EXOSC5|K562	23
chr17	16438914	16439914	+	gal4_3|hela|ENSG00000175061|upEE	chr17	16439645	16439707	EFTUD2|K562	62
chr17	16438914	16439914	+	gal4_3|hela|ENSG00000175061|upEE	chr17	16439325	16439415	TARDBP|K562	90
chr17	16438914	16439914	+	gal4_3|hela|ENSG00000175061|upEE	chr17	16439656	16439693	DDX55|HepG2	37
chr17	16438914	16439914	+	gal4_3|hela|ENSG00000175061|upEE	chr17	16439512	16439590	DDX59|HepG2	78
chr17	16438914	16439914	+	gal4_3|hela|ENSG00000175061|upEE	chr17	16439390	16439446	CSTF2|HeLa	56
chr17	16438914	16439914	+	gal4_3|hela|ENSG00000175061|upEE	chr17	16439325	16439416	FTO|K562	91
chr17	16438914	16439914	+	gal4_3|hela|ENSG00000175061|upEE	chr17	16439840	16439901	DROSHA|K562	61
chr17	16438914	16439914	+	gal4_3|hela|ENSG00000175061|upEE	chr17	16439337	16439388	RBFOX2|HepG2	51
chr17	16438914	16439914	+	gal4_3|hela|ENSG00000175061|upEE	chr17	16439185	16439216	BUD13|HepG2	31
chr17	16438914	16439914	+	gal4_3|hela|ENSG00000175061|upEE	chr17	16439365	16439392	TBRG4|K562	27
chr17	16438914	16439914	+	gal4_3|hela|ENSG00000175061|upEE	chr17	16439662	16439703	BUD13|HepG2	41
chr17	16438914	16439914	+	gal4_3|hela|ENSG00000175061|upEE	chr17	16439546	16439568	AUH|HepG2	22
chr17	16438914	16439914	+	gal4_3|hela|ENSG00000175061|upEE	chr17	16439854	16439869	AGGF1|HepG2	15
chr17	16438914	16439914	+	gal4_3|hela|ENSG00000175061|upEE	chr17	16439446	16439467	CSTF2|HepG2	21
chr17	16438914	16439914	+	gal4_3|hela|ENSG00000175061|upEE	chr17	16439511	16439540	RPS5|K562	29
chr17	16438914	16439914	+	gal4_3|hela|ENSG00000175061|upEE	chr17	16439327	16439369	FASTKD2|K562	42
chr17	16438914	16439914	+	gal4_3|hela|ENSG00000175061|upEE	chr17	16439805	16439898	SMNDC1|K562	93
chr17	16438914	16439914	+	gal4_3|hela|ENSG00000175061|upEE	chr17	16439331	16439371	FAM120A|HepG2	40
chr17	16438914	16439914	+	gal4_3|hela|ENSG00000175061|upEE	chr17	16439049	16439088	BUD13|HepG2	39
chr17	16438914	16439914	+	gal4_3|hela|ENSG00000175061|upEE	chr17	16439326	16439332	GEMIN5|K562	6
chr17	16438914	16439914	+	gal4_3|hela|ENSG00000175061|upEE	chr17	16439185	16439196	SUPV3L1|HepG2	11
chr17	16438914	16439914	+	gal4_3|hela|ENSG00000175061|upEE	chr17	16439832	16439882	HNRNPA1|K562	50
chr17	16438914	16439914	+	gal4_3|hela|ENSG00000175061|upEE	chr17	16439324	16439430	XRN2|K562	106
chr17	16438914	16439914	+	gal4_3|hela|ENSG00000175061|upEE	chr17	16439336	16439362	AUH|HepG2	26
chr17	16438914	16439914	+	gal4_3|hela|ENSG00000175061|upEE	chr17	16439325	16439371	SF3B4|HepG2	46
chr17	16438914	16439914	+	gal4_3|hela|ENSG00000175061|upEE	chr17	16439326	16439405	ILF3|K562	79
chr17	16438914	16439914	+	gal4_3|hela|ENSG00000175061|upEE	chr17	16439043	16439061	DDX6|HepG2	18
chr17	16438914	16439914	+	gal4_3|hela|ENSG00000175061|upEE	chr17	16439663	16439696	HNRNPU|K562	33
chr17	16438914	16439914	+	gal4_3|hela|ENSG00000175061|upEE	chr17	16439589	16439646	GEMIN5|K562	57
chr17	16438914	16439914	+	gal4_3|hela|ENSG00000175061|upEE	chr17	16439366	16439384	YBX3|K562	18
chr17	16438914	16439914	+	gal4_3|hela|ENSG00000175061|upEE	chr17	16439792	16439905	HNRNPUL1|HepG2	113
chr17	16438914	16439914	+	gal4_3|hela|ENSG00000175061|upEE	chr17	16439326	16439359	GTF2F1|HepG2	33
chr17	16438914	16439914	+	gal4_3|hela|ENSG00000175061|upEE	chr17	16439083	16439101	PCBP2|HepG2	18
chr17	16438914	16439914	+	gal4_3|hela|ENSG00000175061|upEE	chr17	16439404	16439415	SUB1|HepG2	11
chr17	16438914	16439914	+	gal4_3|hela|ENSG00000175061|upEE	chr17	16439325	16439331	NOLC1|K562	6
chr17	16438914	16439914	+	gal4_3|hela|ENSG00000175061|upEE	chr17	16439647	16439697	LSM11|K562	50
chr17	16438914	16439914	+	gal4_3|hela|ENSG00000175061|upEE	chr17	16439848	16439871	RBM5|HepG2	23
chr17	16438914	16439914	+	gal4_3|hela|ENSG00000175061|upEE	chr17	16439399	16439443	RBM15|K562	44
chr17	16438914	16439914	+	gal4_3|hela|ENSG00000175061|upEE	chr17	16439370	16439404	SUB1|HepG2	34
chr17	16438914	16439914	+	gal4_3|hela|ENSG00000175061|upEE	chr17	16439325	16439415	BCCIP|HepG2	90
chr17	16438914	16439914	+	gal4_3|hela|ENSG00000175061|upEE	chr17	16439370	16439415	FAM120A|K562	45
chr17	16438914	16439914	+	gal4_3|hela|ENSG00000175061|upEE	chr17	16439041	16439061	LARP4|K562	20
chr17	16438914	16439914	+	gal4_3|hela|ENSG00000175061|upEE	chr17	16439445	16439466	GTF2F1|K562	21
chr17	16438914	16439914	+	gal4_3|hela|ENSG00000175061|upEE	chr17	16439522	16439557	XRCC6|HepG2	35
chr17	16438914	16439914	+	gal4_3|hela|ENSG00000175061|upEE	chr17	16439652	16439720	HNRNPUL1|K562	68
chr17	16438914	16439914	+	gal4_3|hela|ENSG00000175061|upEE	chr17	16439834	16439847	DHX30|HepG2	13
chr17	16438914	16439914	+	gal4_3|hela|ENSG00000175061|upEE	chr17	16439325	16439363	PUS1|K562	38
chr17	16438914	16439914	+	gal4_3|hela|ENSG00000175061|upEE	chr17	16439482	16439605	PRPF8|K562	123
chr17	16438914	16439914	+	gal4_3|hela|ENSG00000175061|upEE	chr17	16439385	16439391	YBX3|K562	6
chr17	16438914	16439914	+	gal4_3|hela|ENSG00000175061|upEE	chr17	16439531	16439555	EFTUD2|HepG2	24
chr17	16438914	16439914	+	gal4_3|hela|ENSG00000175061|upEE	chr17	16439326	16439395	XRCC6|K562	69
chr17	16438914	16439914	+	gal4_3|hela|ENSG00000175061|upEE	chr17	16439050	16439060	HNRNPL|HepG2	10
chr17	16438914	16439914	+	gal4_3|hela|ENSG00000175061|upEE	chr17	16439584	16439666	DGCR8|HEK293T	82
chr17	16438914	16439914	+	gal4_3|hela|ENSG00000175061|upEE	chr17	16439326	16439363	CSTF2T|K562	37
chr17	16438914	16439914	+	gal4_3|hela|ENSG00000175061|upEE	chr17	16439364	16439404	HNRNPL|K562	40
chr17	16438914	16439914	+	gal4_3|hela|ENSG00000175061|upEE	chr17	16439611	16439642	FAM120A|HepG2	31
chr17	16438914	16439914	+	gal4_3|hela|ENSG00000175061|upEE	chr17	16439329	16439380	ILF3|HepG2	51
chr17	16438914	16439914	+	gal4_3|hela|ENSG00000175061|upEE	chr17	16439045	16439065	ZRANB2|K562	20
chr17	16438914	16439914	+	gal4_3|hela|ENSG00000175061|upEE	chr17	16439049	16439058	CDC40|HepG2	9
chr17	16438914	16439914	+	gal4_3|hela|ENSG00000175061|upEE	chr17	16439656	16439700	DDX6|HepG2	44
chr17	16438914	16439914	+	gal4_3|hela|ENSG00000175061|upEE	chr17	16439429	16439483	TAF15|K562	54
chr17	16438914	16439914	+	gal4_3|hela|ENSG00000175061|upEE	chr17	16439517	16439597	SF3B4|K562	80
chr17	16438914	16439914	+	gal4_3|hela|ENSG00000175061|upEE	chr17	16439600	16439644	EIF3D|HepG2	44
chr17	16438914	16439914	+	gal4_3|hela|ENSG00000175061|upEE	chr17	16439326	16439367	PPIG|HepG2	41
chr17	16438914	16439914	+	gal4_3|hela|ENSG00000175061|upEE	chr17	16439321	16439352	GPKOW|K562	31
chr17	16438914	16439914	+	gal4_3|hela|ENSG00000175061|upEE	chr17	16439052	16439061	U2AF1|HepG2	9
chr17	16438914	16439914	+	gal4_3|hela|ENSG00000175061|upEE	chr17	16439440	16439471	RBFOX2|K562	31
chr17	16438914	16439914	+	gal4_3|hela|ENSG00000175061|upEE	chr17	16439043	16439060	TBRG4|K562	17
chr17	16438914	16439914	+	gal4_3|hela|ENSG00000175061|upEE	chr17	16439341	16439404	UPF1|K562	63
chr17	16438914	16439914	+	gal4_3|hela|ENSG00000175061|upEE	chr17	16439048	16439061	FXR1|K562	13
chr17	16438914	16439914	+	gal4_3|hela|ENSG00000175061|upEE	chr17	16439051	16439061	RBM15|HepG2	10
chr17	16438914	16439914	+	gal4_3|hela|ENSG00000175061|upEE	chr17	16439641	16439710	GRWD1|HepG2	69
chr17	16438914	16439914	+	gal4_3|hela|ENSG00000175061|upEE	chr17	16439039	16439062	NCBP2|K562	23
chr17	16438914	16439914	+	gal4_3|hela|ENSG00000175061|upEE	chr17	16439325	16439365	HNRNPC|HepG2	40
chr17	16438914	16439914	+	gal4_3|hela|ENSG00000175061|upEE	chr17	16439673	16439716	NOLC1|HepG2	43
chr17	16438914	16439914	+	gal4_3|hela|ENSG00000175061|upEE	chr17	16439670	16439698	LSM11|HepG2	28
chr17	16438914	16439914	+	gal4_3|hela|ENSG00000175061|upEE	chr17	16439584	16439666	HNRNPA1|HEK293T	82
chr17	16438914	16439914	+	gal4_3|hela|ENSG00000175061|upEE	chr17	16439658	16439695	XPO5|HepG2	37
chr17	16438914	16439914	+	gal4_3|hela|ENSG00000175061|upEE	chr17	16439048	16439060	RPS5|K562	12
chr17	16438914	16439914	+	gal4_3|hela|ENSG00000175061|upEE	chr17	16439326	16439370	CSTF2T|HepG2	44
chr17	16438914	16439914	+	gal4_3|hela|ENSG00000175061|upEE	chr17	16439327	16439388	SLTM|HepG2	61
chr17	16438914	16439914	+	gal4_3|hela|ENSG00000175061|upEE	chr17	16439584	16439666	ELAVL1|HEK293	82
chr17	16438914	16439914	+	gal4_3|hela|ENSG00000175061|upEE	chr17	16439616	16439635	FXR2|K562	19
chr17	16438914	16439914	+	gal4_3|hela|ENSG00000175061|upEE	chr17	16439332	16439417	GRSF1|HepG2	85
chr17	16438914	16439914	+	gal4_3|hela|ENSG00000175061|upEE	chr17	16439532	16439561	NCBP2|HepG2	29
chr17	16438914	16439914	+	gal4_3|hela|ENSG00000175061|upEE	chr17	16439188	16439223	EIF3D|HepG2	35
chr17	16438914	16439914	+	gal4_3|hela|ENSG00000175061|upEE	chr17	16439645	16439713	EFTUD2|HepG2	68
chr17	16438914	16439914	+	gal4_3|hela|ENSG00000175061|upEE	chr17	16439663	16439710	FAM120A|HepG2	47
chr17	16438914	16439914	+	gal4_3|hela|ENSG00000175061|upEE	chr17	16439680	16439690	TIA1|HepG2	10
chr17	16438914	16439914	+	gal4_3|hela|ENSG00000175061|upEE	chr17	16439564	16439568	FXR2|K562	4
chr17	16438914	16439914	+	gal4_3|hela|ENSG00000175061|upEE	chr17	16439063	16439113	NCBP2|HepG2	50
chr17	16438914	16439914	+	gal4_3|hela|ENSG00000175061|upEE	chr17	16439328	16439400	DDX55|K562	72
chr17	16438914	16439914	+	gal4_3|hela|ENSG00000175061|upEE	chr17	16439346	16439367	UCHL5|HepG2	21
chr17	16438914	16439914	+	gal4_3|hela|ENSG00000175061|upEE	chr17	16439252	16439299	SRSF9|HepG2	47
chr17	16438914	16439914	+	gal4_3|hela|ENSG00000175061|upEE	chr17	16439438	16439474	RBM5|HepG2	36
chr17	16438914	16439914	+	gal4_3|hela|ENSG00000175061|upEE	chr17	16439675	16439739	EFTUD2|K562	64
chr17	16438914	16439914	+	gal4_3|hela|ENSG00000175061|upEE	chr17	16439507	16439550	RPS5|K562	43
chr17	16438914	16439914	+	gal4_3|hela|ENSG00000175061|upEE	chr17	16439325	16439381	U2AF1|K562	56
chr17	16438914	16439914	+	gal4_3|hela|ENSG00000175061|upEE	chr17	16439440	16439477	TIA1|K562	37
chr17	16438914	16439914	+	gal4_3|hela|ENSG00000175061|upEE	chr17	16439543	16439602	PTBP1|K562	59
chr17	16438914	16439914	+	gal4_3|hela|ENSG00000175061|upEE	chr17	16439323	16439378	RPS5|HepG2	55
chr17	16438914	16439914	+	gal4_3|hela|ENSG00000175061|upEE	chr17	16439053	16439059	SLBP|K562	6
chr17	16438914	16439914	+	gal4_3|hela|ENSG00000175061|upEE	chr17	16439047	16439060	FAM120A|K562	13
chr17	16438914	16439914	+	gal4_3|hela|ENSG00000175061|upEE	chr17	16439530	16439559	HNRNPK|HepG2	29
chr17	16438914	16439914	+	gal4_3|hela|ENSG00000175061|upEE	chr17	16439185	16439215	NKRF|HepG2	30
chr17	16438914	16439914	+	gal4_3|hela|ENSG00000175061|upEE	chr17	16439074	16439103	HNRNPA1|HepG2	29
chr17	16438914	16439914	+	gal4_3|hela|ENSG00000175061|upEE	chr17	16439054	16439074	RPS3|HepG2	20
chr17	16438914	16439914	+	gal4_3|hela|ENSG00000175061|upEE	chr17	16439526	16439558	NCBP2|HepG2	32
chr17	16438914	16439914	+	gal4_3|hela|ENSG00000175061|upEE	chr17	16439325	16439331	IGF2BP1|K562	6
chr17	16438914	16439914	+	gal4_3|hela|ENSG00000175061|upEE	chr17	16439682	16439705	UCHL5|HepG2	23
chr17	16438914	16439914	+	gal4_3|hela|ENSG00000175061|upEE	chr17	16439532	16439561	PPIG|HepG2	29
chr17	16438914	16439914	+	gal4_3|hela|ENSG00000175061|upEE	chr17	16439387	16439412	HNRNPA1|K562	25
chr17	16438914	16439914	+	gal4_3|hela|ENSG00000175061|upEE	chr17	16439324	16439404	AKAP8L|K562	80
chr17	16438914	16439914	+	gal4_3|hela|ENSG00000175061|upEE	chr17	16439666	16439705	IGF2BP1|HepG2	39
chr17	16438914	16439914	+	gal4_3|hela|ENSG00000175061|upEE	chr17	16439329	16439362	KHSRP|K562	33
chr17	16438914	16439914	+	gal4_3|hela|ENSG00000175061|upEE	chr17	16439041	16439061	SRSF1|K562	20
chr17	16438914	16439914	+	gal4_3|hela|ENSG00000175061|upEE	chr17	16439529	16439551	GNL3|K562	22
chr17	16438914	16439914	+	gal4_3|hela|ENSG00000175061|upEE	chr17	16439371	16439420	NCBP2|HepG2	49
chr17	16438914	16439914	+	gal4_3|hela|ENSG00000175061|upEE	chr17	16439558	16439584	NOLC1|HepG2	26
chr17	16438914	16439914	+	gal4_3|hela|ENSG00000175061|upEE	chr17	16439536	16439542	YWHAG|K562	6
chr17	16438914	16439914	+	gal4_3|hela|ENSG00000175061|upEE	chr17	16439596	16439646	RBFOX2|K562	50
chr17	16438914	16439914	+	gal4_3|hela|ENSG00000175061|upEE	chr17	16439058	16439091	SUPV3L1|HepG2	33
chr17	16438914	16439914	+	gal4_3|hela|ENSG00000175061|upEE	chr17	16439530	16439553	SRSF7|HepG2	23
chr17	16438914	16439914	+	gal4_3|hela|ENSG00000175061|upEE	chr17	16439325	16439411	METAP2|K562	86
chr17	16438914	16439914	+	gal4_3|hela|ENSG00000175061|upEE	chr17	16439401	16439480	PRPF8|K562	79
chr17	16438914	16439914	+	gal4_3|hela|ENSG00000175061|upEE	chr17	16439848	16439883	SF3B4|K562	35
chr17	16438914	16439914	+	gal4_3|hela|ENSG00000175061|upEE	chr17	16439535	16439557	XRN2|K562	22
chr17	16438914	16439914	+	gal4_3|hela|ENSG00000175061|upEE	chr17	16439334	16439390	XRN2|HepG2	56
chr17	16438914	16439914	+	gal4_3|hela|ENSG00000175061|upEE	chr17	16439525	16439584	NOLC1|K562	59
chr17	16438914	16439914	+	gal4_3|hela|ENSG00000175061|upEE	chr17	16439042	16439060	AGGF1|K562	18
chr17	16438914	16439914	+	gal4_3|hela|ENSG00000175061|upEE	chr17	16439326	16439417	UCHL5|K562	91
chr17	16438914	16439914	+	gal4_3|hela|ENSG00000175061|upEE	chr17	16439043	16439061	EXOSC5|K562	18
chr17	16438914	16439914	+	gal4_3|hela|ENSG00000175061|upEE	chr17	16439323	16439406	FXR2|K562	83
chr17	16438914	16439914	+	gal4_3|hela|ENSG00000175061|upEE	chr17	16439529	16439557	SRSF7|HepG2	28
chr17	16438914	16439914	+	gal4_3|hela|ENSG00000175061|upEE	chr17	16439324	16439407	U2AF1|HepG2	83
chr17	16438914	16439914	+	gal4_3|hela|ENSG00000175061|upEE	chr17	16439597	16439650	SF3B4|K562	53
chr17	16438914	16439914	+	gal4_3|hela|ENSG00000175061|upEE	chr17	16439375	16439410	RBM22|K562	35
chr17	16438914	16439914	+	gal4_3|hela|ENSG00000175061|upEE	chr17	16439324	16439371	AGGF1|K562	47
chr17	16438914	16439914	+	gal4_3|hela|ENSG00000175061|upEE	chr17	16439387	16439407	AUH|K562	20
chr17	16438914	16439914	+	gal4_3|hela|ENSG00000175061|upEE	chr17	16439374	16439487	BUD13|HepG2	113
chr17	16438914	16439914	+	gal4_3|hela|ENSG00000175061|upEE	chr17	16439334	16439366	IGF2BP1|K562	32
chr17	16438914	16439914	+	gal4_3|hela|ENSG00000175061|upEE	chr17	16439529	16439558	RBM5|HepG2	29
chr17	16438914	16439914	+	gal4_3|hela|ENSG00000175061|upEE	chr17	16439450	16439467	SAFB2|K562	17
chr17	16438914	16439914	+	gal4_3|hela|ENSG00000175061|upEE	chr17	16439529	16439560	SRSF1|K562	31
chr17	16438914	16439914	+	gal4_3|hela|ENSG00000175061|upEE	chr17	16439672	16439724	SLTM|HepG2	52
chr17	16438914	16439914	+	gal4_3|hela|ENSG00000175061|upEE	chr17	16439046	16439060	UCHL5|K562	14
chr17	16438914	16439914	+	gal4_3|hela|ENSG00000175061|upEE	chr17	16439544	16439559	TBRG4|HepG2	15
chr17	16438914	16439914	+	gal4_3|hela|ENSG00000175061|upEE	chr17	16439691	16439757	SMNDC1|K562	66
chr17	16438914	16439914	+	gal4_3|hela|ENSG00000175061|upEE	chr17	16439439	16439480	XRN2|HepG2	41
chr17	16438914	16439914	+	gal4_3|hela|ENSG00000175061|upEE	chr17	16439661	16439687	DGCR8|K562	26
chr17	16438914	16439914	+	gal4_3|hela|ENSG00000175061|upEE	chr17	16439527	16439564	LIN28B|K562	37
chr17	16438914	16439914	+	gal4_3|hela|ENSG00000175061|upEE	chr17	16439527	16439557	UCHL5|HepG2	30
chr17	16438914	16439914	+	gal4_3|hela|ENSG00000175061|upEE	chr17	16439666	16439696	UCHL5|K562	30
chr17	16438914	16439914	+	gal4_3|hela|ENSG00000175061|upEE	chr17	16439054	16439064	HNRNPA1|HepG2	10
chr17	16438914	16439914	+	gal4_3|hela|ENSG00000175061|upEE	chr17	16439652	16439700	U2AF2|K562	48
chr17	16438914	16439914	+	gal4_3|hela|ENSG00000175061|upEE	chr17	16439326	16439365	FUBP3|HepG2	39
chr17	16438914	16439914	+	gal4_3|hela|ENSG00000175061|upEE	chr17	16439061	16439107	NCBP2|HepG2	46
chr17	16438914	16439914	+	gal4_3|hela|ENSG00000175061|upEE	chr17	16439409	16439476	DGCR8|HepG2	67
chr17	16438914	16439914	+	gal4_3|hela|ENSG00000175061|upEE	chr17	16439326	16439344	DDX6|HepG2	18
chr17	16438914	16439914	+	gal4_3|hela|ENSG00000175061|upEE	chr17	16439842	16439895	HNRNPU|HepG2	53
chr17	16438914	16439914	+	gal4_3|hela|ENSG00000175061|upEE	chr17	16439326	16439331	YBX3|K562	5
chr17	16438914	16439914	+	gal4_3|hela|ENSG00000175061|upEE	chr17	16439055	16439090	EFTUD2|HepG2	35
chr17	16438914	16439914	+	gal4_3|hela|ENSG00000175061|upEE	chr17	16439131	16439154	PRPF8|K562	23
chr17	16438914	16439914	+	gal4_3|hela|ENSG00000175061|upEE	chr17	16439039	16439060	SND1|K562	21
chr17	16438914	16439914	+	gal4_3|hela|ENSG00000175061|upEE	chr17	16439055	16439061	HNRNPA1|K562	6
chr17	16438914	16439914	+	gal4_3|hela|ENSG00000175061|upEE	chr17	16439323	16439388	CDC40|HepG2	65
chr17	16438914	16439914	+	gal4_3|hela|ENSG00000175061|upEE	chr17	16439185	16439211	PRPF8|K562	26
chr17	16438914	16439914	+	gal4_3|hela|ENSG00000175061|upEE	chr17	16439044	16439061	UCHL5|HepG2	17
chr17	16438914	16439914	+	gal4_3|hela|ENSG00000175061|upEE	chr17	16439760	16439782	SFPQ|HepG2	22
chr17	16438914	16439914	+	gal4_3|hela|ENSG00000175061|upEE	chr17	16439513	16439538	PTBP1|K562	25
chr17	16438914	16439914	+	gal4_3|hela|ENSG00000175061|upEE	chr17	16439185	16439204	NCBP2|K562	19
chr17	16438914	16439914	+	gal4_3|hela|ENSG00000175061|upEE	chr17	16439325	16439359	SUPV3L1|HepG2	34
chr17	16438914	16439914	+	gal4_3|hela|ENSG00000175061|upEE	chr17	16439324	16439378	BUD13|K562	54
chr17	16438914	16439914	+	gal4_3|hela|ENSG00000175061|upEE	chr17	16439231	16439270	XPO5|HepG2	39
chr17	16438914	16439914	+	gal4_3|hela|ENSG00000175061|upEE	chr17	16439390	16439415	DDX3X|K562	25
chr17	16438914	16439914	+	gal4_3|hela|ENSG00000175061|upEE	chr17	16439050	16439057	FASTKD2|HepG2	7
chr17	16438914	16439914	+	gal4_3|hela|ENSG00000175061|upEE	chr17	16439678	16439710	U2AF1|HepG2	32
chr17	16438914	16439914	+	gal4_3|hela|ENSG00000175061|upEE	chr17	16439401	16439415	IGF2BP1|HepG2	14
chr17	16438914	16439914	+	gal4_3|hela|ENSG00000175061|upEE	chr17	16439178	16439223	EFTUD2|HepG2	45
chr17	16438914	16439914	+	gal4_3|hela|ENSG00000175061|upEE	chr17	16439668	16439713	SRSF1|HepG2	45
chr17	16438914	16439914	+	gal4_3|hela|ENSG00000175061|upEE	chr17	16439524	16439547	KHSRP|K562	23
chr17	16438914	16439914	+	gal4_3|hela|ENSG00000175061|upEE	chr17	16439432	16439477	HNRNPM|HepG2	45
chr17	16438914	16439914	+	gal4_3|hela|ENSG00000175061|upEE	chr17	16439530	16439559	FASTKD2|HepG2	29
chr17	16438914	16439914	+	gal4_3|hela|ENSG00000175061|upEE	chr17	16439324	16439383	SLBP|K562	59
chr17	16438914	16439914	+	gal4_3|hela|ENSG00000175061|upEE	chr17	16439051	16439061	PPIG|HepG2	10
chr17	16438914	16439914	+	gal4_3|hela|ENSG00000175061|upEE	chr17	16439396	16439409	TRA2A|K562	13
chr17	16438914	16439914	+	gal4_3|hela|ENSG00000175061|upEE	chr17	16439392	16439409	TBRG4|K562	17
chr17	16438914	16439914	+	gal4_3|hela|ENSG00000175061|upEE	chr17	16439654	16439706	IGF2BP3|HepG2	52
chr17	16438914	16439914	+	gal4_3|hela|ENSG00000175061|upEE	chr17	16439610	16439670	PCBP2|HepG2	60
chr17	16438914	16439914	+	gal4_3|hela|ENSG00000175061|upEE	chr17	16439321	16439396	POLR2G|HepG2	75
chr17	16438914	16439914	+	gal4_3|hela|ENSG00000175061|upEE	chr17	16439384	16439393	YBX3|K562	9
chr17	16438914	16439914	+	gal4_3|hela|ENSG00000175061|upEE	chr17	16439042	16439061	HNRNPK|K562	19
chr17	16438914	16439914	+	gal4_3|hela|ENSG00000175061|upEE	chr17	16439616	16439636	CSTF2T|HepG2	20
chr17	16438914	16439914	+	gal4_3|hela|ENSG00000175061|upEE	chr17	16439063	16439089	RBM22|HepG2	26
chr17	16438914	16439914	+	gal4_3|hela|ENSG00000175061|upEE	chr17	16439326	16439372	SAFB2|K562	46
chr17	16438914	16439914	+	gal4_3|hela|ENSG00000175061|upEE	chr17	16439046	16439060	ZRANB2|K562	14
chr17	16438914	16439914	+	gal4_3|hela|ENSG00000175061|upEE	chr17	16439378	16439462	RPS5|HepG2	84
chr17	16438914	16439914	+	gal4_3|hela|ENSG00000175061|upEE	chr17	16439649	16439698	LARP4|HepG2	49
chr17	16438914	16439914	+	gal4_3|hela|ENSG00000175061|upEE	chr17	16439438	16439468	NKRF|HepG2	30
chr17	16438914	16439914	+	gal4_3|hela|ENSG00000175061|upEE	chr17	16439326	16439383	RPS3|K562	57
chr17	16438914	16439914	+	gal4_3|hela|ENSG00000175061|upEE	chr17	16439324	16439387	DDX42|K562	63
chr17	16438914	16439914	+	gal4_3|hela|ENSG00000175061|upEE	chr17	16439331	16439346	UCHL5|HepG2	15
chr17	16438914	16439914	+	gal4_3|hela|ENSG00000175061|upEE	chr17	16439866	16439874	ILF3|HepG2	8
chr17	16438914	16439914	+	gal4_3|hela|ENSG00000175061|upEE	chr17	16439654	16439680	XPO5|HepG2	26
chr17	16438914	16439914	+	gal4_3|hela|ENSG00000175061|upEE	chr17	16439344	16439391	NOLC1|K562	47
chr17	16438914	16439914	+	gal4_3|hela|ENSG00000175061|upEE	chr17	16439166	16439219	CSTF2T|HepG2	53
chr17	16438914	16439914	+	gal4_3|hela|ENSG00000175061|upEE	chr17	16439478	16439512	EFTUD2|HepG2	34
chr17	16438914	16439914	+	gal4_3|hela|ENSG00000175061|upEE	chr17	16439645	16439701	RBM22|HepG2	56
chr17	16438914	16439914	+	gal4_3|hela|ENSG00000175061|upEE	chr17	16439326	16439392	SRSF7|K562	66
chr17	16438914	16439914	+	gal4_3|hela|ENSG00000175061|upEE	chr17	16439041	16439061	RBM15|K562	20
chr17	16438914	16439914	+	gal4_3|hela|ENSG00000175061|upEE	chr17	16439535	16439559	IGF2BP3|HepG2	24
chr17	16438914	16439914	+	gal4_3|hela|ENSG00000175061|upEE	chr17	16439527	16439552	METAP2|K562	25
chr17	16438914	16439914	+	gal4_3|hela|ENSG00000175061|upEE	chr17	16439326	16439400	RPS11|K562	74
chr17	16438914	16439914	+	gal4_3|hela|ENSG00000175061|upEE	chr17	16439652	16439678	PTBP1|HepG2	26
chr17	16438914	16439914	+	gal4_3|hela|ENSG00000175061|upEE	chr17	16439267	16439287	SRSF1|HepG2	20
chr17	16438914	16439914	+	gal4_3|hela|ENSG00000175061|upEE	chr17	16439053	16439060	ILF3|K562	7
chr17	16438914	16439914	+	gal4_3|hela|ENSG00000175061|upEE	chr17	16439609	16439641	DHX30|HepG2	32
chr17	16438914	16439914	+	gal4_3|hela|ENSG00000175061|upEE	chr17	16439043	16439062	DHX30|K562	19
chr17	16438914	16439914	+	gal4_3|hela|ENSG00000175061|upEE	chr17	16439325	16439366	UCHL5|K562	41
chr17	16438914	16439914	+	gal4_3|hela|ENSG00000175061|upEE	chr17	16439543	16439561	NOL12|HepG2	18
chr17	16438914	16439914	+	gal4_3|hela|ENSG00000175061|upEE	chr17	16439721	16439767	TIA1|HepG2	46
chr17	16438914	16439914	+	gal4_3|hela|ENSG00000175061|upEE	chr17	16439325	16439363	NCBP2|K562	38
chr17	16438914	16439914	+	gal4_3|hela|ENSG00000175061|upEE	chr17	16439675	16439698	UPF1|K562	23
chr17	16438914	16439914	+	gal4_3|hela|ENSG00000175061|upEE	chr17	16439647	16439678	RBM15|HepG2	31
chr17	16438914	16439914	+	gal4_3|hela|ENSG00000175061|upEE	chr17	16439045	16439060	UCHL5|K562	15
chr17	16438914	16439914	+	gal4_3|hela|ENSG00000175061|upEE	chr17	16439333	16439358	HNRNPK|HepG2	25
chr17	16438914	16439914	+	gal4_3|hela|ENSG00000175061|upEE	chr17	16439050	16439060	LSM11|HepG2	10
chr17	16438914	16439914	+	gal4_3|hela|ENSG00000175061|upEE	chr17	16439584	16439606	CPSF6|HEK293	22
chr17	16438914	16439914	+	gal4_3|hela|ENSG00000175061|upEE	chr17	16439664	16439687	SF3B1|K562	23
chr17	16438914	16439914	+	gal4_3|hela|ENSG00000175061|upEE	chr17	16439828	16439867	DGCR8|K562	39
chr17	16438914	16439914	+	gal4_3|hela|ENSG00000175061|upEE	chr17	16439581	16439610	TNRC6A|K562	29
chr17	16438914	16439914	+	gal4_3|hela|ENSG00000175061|upEE	chr17	16439526	16439559	BCCIP|HepG2	33
chr17	16438914	16439914	+	gal4_3|hela|ENSG00000175061|upEE	chr17	16439324	16439401	IGF2BP3|HepG2	77
chr17	16438914	16439914	+	gal4_3|hela|ENSG00000175061|upEE	chr17	16439529	16439552	DDX55|HepG2	23
chr17	16438914	16439914	+	gal4_3|hela|ENSG00000175061|upEE	chr17	16439397	16439475	CDC40|HepG2	78
chr17	16438914	16439914	+	gal4_3|hela|ENSG00000175061|upEE	chr17	16439538	16439565	LIN28B|K562	27
chr17	16438914	16439914	+	gal4_3|hela|ENSG00000175061|upEE	chr17	16439524	16439572	SUPV3L1|HepG2	48
chr17	16438914	16439914	+	gal4_3|hela|ENSG00000175061|upEE	chr17	16439067	16439102	TAF15|HepG2	35
chr17	16438914	16439914	+	gal4_3|hela|ENSG00000175061|upEE	chr17	16439689	16439721	DDX42|K562	32
chr17	16438914	16439914	+	gal4_3|hela|ENSG00000175061|upEE	chr17	16439363	16439403	NCBP2|K562	40
chr17	16438914	16439914	+	gal4_3|hela|ENSG00000175061|upEE	chr17	16439450	16439456	CSTF2T|K562	6
chr17	16438914	16439914	+	gal4_3|hela|ENSG00000175061|upEE	chr17	16439826	16439882	DGCR8|HepG2	56
chr17	16438914	16439914	+	gal4_3|hela|ENSG00000175061|upEE	chr17	16439521	16439618	GRWD1|HepG2	97
chr17	16438914	16439914	+	gal4_3|hela|ENSG00000175061|upEE	chr17	16439654	16439728	TRA2A|K562	74
chr17	16438914	16439914	+	gal4_3|hela|ENSG00000175061|upEE	chr17	16439341	16439346	TIA1|HepG2	5
chr17	16438914	16439914	+	gal4_3|hela|ENSG00000175061|upEE	chr17	16439367	16439420	PPIG|HepG2	53
chr17	16438914	16439914	+	gal4_3|hela|ENSG00000175061|upEE	chr17	16439533	16439541	LARP4|K562	8
chr17	16438914	16439914	+	gal4_3|hela|ENSG00000175061|upEE	chr17	16439619	16439679	TNRC6A|K562	60
chr17	16438914	16439914	+	gal4_3|hela|ENSG00000175061|upEE	chr17	16439326	16439394	AARS|K562	68
chr17	16438914	16439914	+	gal4_3|hela|ENSG00000175061|upEE	chr17	16439325	16439362	PUM2|K562	37
chr17	16438914	16439914	+	gal4_3|hela|ENSG00000175061|upEE	chr17	16439047	16439061	GRWD1|HepG2	14
chr17	16438914	16439914	+	gal4_3|hela|ENSG00000175061|upEE	chr17	16439536	16439552	DDX42|K562	16
chr17	16438914	16439914	+	gal4_3|hela|ENSG00000175061|upEE	chr17	16439537	16439556	CSTF2T|K562	19
chr17	16438914	16439914	+	gal4_3|hela|ENSG00000175061|upEE	chr17	16439047	16439063	POLR2G|HepG2	16
chr17	16438914	16439914	+	gal4_3|hela|ENSG00000175061|upEE	chr17	16439395	16439412	RBM27|K562	17
chr17	16438914	16439914	+	gal4_3|hela|ENSG00000175061|upEE	chr17	16439328	16439408	SND1|K562	80
chr17	16438914	16439914	+	gal4_3|hela|ENSG00000175061|upEE	chr17	16439042	16439061	ZNF622|K562	19
chr17	16438914	16439914	+	gal4_3|hela|ENSG00000175061|upEE	chr17	16439526	16439571	LIN28B|HepG2	45
chr17	16438914	16439914	+	gal4_3|hela|ENSG00000175061|upEE	chr17	16439693	16439701	DDX55|HepG2	8
chr17	16438914	16439914	+	gal4_3|hela|ENSG00000175061|upEE	chr17	16439852	16439880	AGGF1|K562	28
chr17	16438914	16439914	+	gal4_3|hela|ENSG00000175061|upEE	chr17	16439529	16439558	NPM1|K562	29
chr17	16438914	16439914	+	gal4_3|hela|ENSG00000175061|upEE	chr17	16439326	16439400	SLBP|K562	74
chr17	16438914	16439914	+	gal4_3|hela|ENSG00000175061|upEE	chr17	16439381	16439414	CPSF6|K562	33
chr17	16438914	16439914	+	gal4_3|hela|ENSG00000175061|upEE	chr17	16439536	16439556	DDX55|K562	20
chr17	16438914	16439914	+	gal4_3|hela|ENSG00000175061|upEE	chr17	16439336	16439370	PTBP1|HepG2	34
chr17	16438914	16439914	+	gal4_3|hela|ENSG00000175061|upEE	chr17	16439658	16439712	PPIG|HepG2	54
chr17	16438914	16439914	+	gal4_3|hela|ENSG00000175061|upEE	chr17	16439661	16439684	YBX3|K562	23
chr17	16438914	16439914	+	gal4_3|hela|ENSG00000175061|upEE	chr17	16439372	16439412	HNRNPU|K562	40
chr17	16438914	16439914	+	gal4_3|hela|ENSG00000175061|upEE	chr17	16439432	16439473	AGGF1|HepG2	41
chr17	16438914	16439914	+	gal4_3|hela|ENSG00000175061|upEE	chr17	16439051	16439061	XRN2|K562	10
chr17	16438914	16439914	+	gal4_3|hela|ENSG00000175061|upEE	chr17	16439326	16439372	EWSR1|K562	46
chr17	16438914	16439914	+	gal4_3|hela|ENSG00000175061|upEE	chr17	16439423	16439480	TIA1|HepG2	57
chr17	16438914	16439914	+	gal4_3|hela|ENSG00000175061|upEE	chr17	16439325	16439345	SUB1|HepG2	20
chr17	16438914	16439914	+	gal4_3|hela|ENSG00000175061|upEE	chr17	16439324	16439345	UCHL5|HepG2	21
chr17	16438914	16439914	+	gal4_3|hela|ENSG00000175061|upEE	chr17	16439853	16439877	QKI|HepG2	24
chr17	16438914	16439914	+	gal4_3|hela|ENSG00000175061|upEE	chr17	16439596	16439654	TRA2A|K562	58
chr17	16438914	16439914	+	gal4_3|hela|ENSG00000175061|upEE	chr17	16439057	16439059	DHX30|HepG2	2
chr17	16438914	16439914	+	gal4_3|hela|ENSG00000175061|upEE	chr17	16439327	16439363	HNRNPC|HepG2	36
chr17	16438914	16439914	+	gal4_3|hela|ENSG00000175061|upEE	chr17	16439398	16439416	ZNF622|K562	18
chr17	16438914	16439914	+	gal4_3|hela|ENSG00000175061|upEE	chr17	16439039	16439061	GEMIN5|K562	22
chr17	16438914	16439914	+	gal4_3|hela|ENSG00000175061|upEE	chr17	16439372	16439476	AGGF1|HepG2	104
chr17	16438914	16439914	+	gal4_3|hela|ENSG00000175061|upEE	chr17	16439393	16439404	YBX3|K562	11
chr17	16438914	16439914	+	gal4_3|hela|ENSG00000175061|upEE	chr17	16439330	16439346	SUB1|HepG2	16
chr17	16438914	16439914	+	gal4_3|hela|ENSG00000175061|upEE	chr17	16439323	16439364	LARP4|K562	41
chr17	16438914	16439914	+	gal4_3|hela|ENSG00000175061|upEE	chr17	16439040	16439060	YWHAG|K562	20
chr17	16438914	16439914	+	gal4_3|hela|ENSG00000175061|upEE	chr17	16439197	16439212	RBM22|HepG2	15
chr17	16438914	16439914	+	gal4_3|hela|ENSG00000175061|upEE	chr17	16439346	16439352	HNRNPA1|HepG2	6
chr17	16438914	16439914	+	gal4_3|hela|ENSG00000175061|upEE	chr17	16439326	16439383	RBM22|HepG2	57
chr17	16438914	16439914	+	gal4_3|hela|ENSG00000175061|upEE	chr17	16439480	16439516	RBM15|HepG2	36
chr17	16438914	16439914	+	gal4_3|hela|ENSG00000175061|upEE	chr17	16439325	16439425	GRWD1|HepG2	100
chr17	16438914	16439914	+	gal4_3|hela|ENSG00000175061|upEE	chr17	16439326	16439329	U2AF1|K562	3
chr17	16438914	16439914	+	gal4_3|hela|ENSG00000175061|upEE	chr17	16439041	16439100	PRPF8|HepG2	59
chr17	16438914	16439914	+	gal4_3|hela|ENSG00000175061|upEE	chr17	16439611	16439616	SMNDC1|HepG2	5
chr17	16438914	16439914	+	gal4_3|hela|ENSG00000175061|upEE	chr17	16439046	16439059	SF3B1|K562	13
chr17	16438914	16439914	+	gal4_3|hela|ENSG00000175061|upEE	chr17	16439329	16439395	LARP4|HepG2	66
chr17	16438914	16439914	+	gal4_3|hela|ENSG00000175061|upEE	chr17	16439325	16439406	PPIL4|K562	81
chr17	16438914	16439914	+	gal4_3|hela|ENSG00000175061|upEE	chr17	16439330	16439413	FTO|K562	83
chr17	16438914	16439914	+	gal4_3|hela|ENSG00000175061|upEE	chr17	16439672	16439692	DHX30|HepG2	20
chr17	16438914	16439914	+	gal4_3|hela|ENSG00000175061|upEE	chr17	16439051	16439060	METAP2|K562	9
chr17	16438914	16439914	+	gal4_3|hela|ENSG00000175061|upEE	chr17	16439157	16439218	RBFOX2|HepG2	61
chr17	16438914	16439914	+	gal4_3|hela|ENSG00000175061|upEE	chr17	16439323	16439411	TBRG4|K562	88
chr17	16438914	16439914	+	gal4_3|hela|ENSG00000175061|upEE	chr17	16439322	16439399	RBM15|K562	77
chr17	16438914	16439914	+	gal4_3|hela|ENSG00000175061|upEE	chr17	16439538	16439558	TBRG4|K562	20
chr17	16438914	16439914	+	gal4_3|hela|ENSG00000175061|upEE	chr17	16439569	16439643	LARP4|HepG2	74
chr17	16438914	16439914	+	gal4_3|hela|ENSG00000175061|upEE	chr17	16439430	16439475	HNRNPUL1|HepG2	45
chr17	16438914	16439914	+	gal4_3|hela|ENSG00000175061|upEE	chr17	16439514	16439576	U2AF2|HepG2	62
chr17	16438914	16439914	+	gal4_3|hela|ENSG00000175061|upEE	chr17	16439332	16439348	DDX55|K562	16
chr17	16438914	16439914	+	gal4_3|hela|ENSG00000175061|upEE	chr17	16439140	16439317	HNRNPM|HepG2	177
chr17	16438914	16439914	+	gal4_3|hela|ENSG00000175061|upEE	chr17	16439406	16439471	GPKOW|K562	65
chr17	16438914	16439914	+	gal4_3|hela|ENSG00000175061|upEE	chr17	16439515	16439567	GTF2F1|HepG2	52
chr17	16438914	16439914	+	gal4_3|hela|ENSG00000175061|upEE	chr17	16439371	16439411	AGGF1|K562	40
chr17	16438914	16439914	+	gal4_3|hela|ENSG00000175061|upEE	chr17	16439680	16439713	SRSF1|HepG2	33
chr17	16438914	16439914	+	gal4_3|hela|ENSG00000175061|upEE	chr17	16439325	16439368	PRPF8|HepG2	43
chr17	16438914	16439914	+	gal4_3|hela|ENSG00000175061|upEE	chr17	16439672	16439690	GRSF1|HepG2	18
chr17	16438914	16439914	+	gal4_3|hela|ENSG00000175061|upEE	chr17	16439667	16439683	FAM120A|K562	16
chr17	16438914	16439914	+	gal4_3|hela|ENSG00000175061|upEE	chr17	16439436	16439467	FASTKD2|HepG2	31
chr17	16438914	16439914	+	gal4_3|hela|ENSG00000175061|upEE	chr17	16439827	16439887	KHDRBS1|K562	60
chr17	16438914	16439914	+	gal4_3|hela|ENSG00000175061|upEE	chr17	16439057	16439060	AARS|K562	3
chr17	16438914	16439914	+	gal4_3|hela|ENSG00000175061|upEE	chr17	16439043	16439061	HNRNPL|K562	18
chr17	16438914	16439914	+	gal4_3|hela|ENSG00000175061|upEE	chr17	16439437	16439462	LSM11|HepG2	25
chr17	16438914	16439914	+	gal4_3|hela|ENSG00000175061|upEE	chr17	16439393	16439404	SUB1|HepG2	11
chr17	16438914	16439914	+	gal4_3|hela|ENSG00000175061|upEE	chr17	16439817	16439842	HNRNPL|HepG2	25
chr17	16438914	16439914	+	gal4_3|hela|ENSG00000175061|upEE	chr17	16439584	16439666	NUDT21|HEK293	82
chr17	16438914	16439914	+	gal4_3|hela|ENSG00000175061|upEE	chr17	16439439	16439463	DROSHA|K562	24
chr17	16438914	16439914	+	gal4_3|hela|ENSG00000175061|upEE	chr17	16439806	16439826	HNRNPC|HeLa	20
chr17	16438914	16439914	+	gal4_3|hela|ENSG00000175061|upEE	chr17	16439683	16439723	EFTUD2|HepG2	40
chr17	16438914	16439914	+	gal4_3|hela|ENSG00000175061|upEE	chr17	16439547	16439561	SMNDC1|K562	14
chr17	16438914	16439914	+	gal4_3|hela|ENSG00000175061|upEE	chr17	16439527	16439543	RPS3|HepG2	16
chr17	16438914	16439914	+	gal4_3|hela|ENSG00000175061|upEE	chr17	16439859	16439869	GTF2F1|K562	10
chr17	16438914	16439914	+	gal4_3|hela|ENSG00000175061|upEE	chr17	16439326	16439385	HNRNPL|HepG2	59
chr17	16438914	16439914	+	gal4_3|hela|ENSG00000175061|upEE	chr17	16439671	16439700	PRPF8|HepG2	29
chr17	16438914	16439914	+	gal4_3|hela|ENSG00000175061|upEE	chr17	16439328	16439367	IGF2BP2|K562	39
chr17	16438914	16439914	+	gal4_3|hela|ENSG00000175061|upEE	chr17	16439332	16439398	GEMIN5|K562	66
chr17	16438914	16439914	+	gal4_3|hela|ENSG00000175061|upEE	chr17	16439331	16439402	NKRF|HepG2	71
chr17	16438914	16439914	+	gal4_3|hela|ENSG00000175061|upEE	chr17	16439048	16439060	FASTKD2|HepG2	12
chr17	16438914	16439914	+	gal4_3|hela|ENSG00000175061|upEE	chr17	16439448	16439465	NOL12|HepG2	17
chr17	16438914	16439914	+	gal4_3|hela|ENSG00000175061|upEE	chr17	16439269	16439289	XRN2|HepG2	20
chr17	16438914	16439914	+	gal4_3|hela|ENSG00000175061|upEE	chr17	16439324	16439391	PRPF8|K562	67
chr17	16438914	16439914	+	gal4_3|hela|ENSG00000175061|upEE	chr17	16439387	16439402	SMNDC1|K562	15
chr17	16438914	16439914	+	gal4_3|hela|ENSG00000175061|upEE	chr17	16439382	16439409	CSTF2T|K562	27
chr17	16438914	16439914	+	gal4_3|hela|ENSG00000175061|upEE	chr17	16439318	16439378	BUD13|HepG2	60
chr17	16438914	16439914	+	gal4_3|hela|ENSG00000175061|upEE	chr17	16439050	16439060	DDX42|K562	10
chr17	16438914	16439914	+	gal4_3|hela|ENSG00000175061|upEE	chr17	16439677	16439680	SUGP2|HepG2	3
chr17	16438914	16439914	+	gal4_3|hela|ENSG00000175061|upEE	chr17	16439652	16439733	SMNDC1|K562	81
chr17	16438914	16439914	+	gal4_3|hela|ENSG00000175061|upEE	chr17	16439505	16439537	SERBP1|K562	32
chr17	16438914	16439914	+	gal4_3|hela|ENSG00000175061|upEE	chr17	16439383	16439393	FMR1|K562	10
chr17	16438914	16439914	+	gal4_3|hela|ENSG00000175061|upEE	chr17	16439043	16439061	LSM11|K562	18
chr17	16438914	16439914	+	gal4_3|hela|ENSG00000175061|upEE	chr17	16439325	16439401	FASTKD2|HepG2	76
chr17	16438914	16439914	+	gal4_3|hela|ENSG00000175061|upEE	chr17	16439366	16439415	UCHL5|K562	49
chr17	16438914	16439914	+	gal4_3|hela|ENSG00000175061|upEE	chr17	16439442	16439467	SLTM|HepG2	25
chr17	16438914	16439914	+	gal4_3|hela|ENSG00000175061|upEE	chr17	16439541	16439558	NOLC1|HepG2	17
chr17	16438914	16439914	+	gal4_3|hela|ENSG00000175061|upEE	chr17	16439528	16439561	HNRNPA1|HepG2	33
chr17	16438914	16439914	+	gal4_3|hela|ENSG00000175061|upEE	chr17	16439681	16439707	QKI|K562	26
chr17	16438914	16439914	+	gal4_3|hela|ENSG00000175061|upEE	chr17	16439048	16439060	CPSF6|K562	12
chr17	16438914	16439914	+	gal4_3|hela|ENSG00000175061|upEE	chr17	16439047	16439061	FMR1|K562	14
chr17	16438914	16439914	+	gal4_3|hela|ENSG00000175061|upEE	chr17	16439503	16439536	SRSF7|K562	33
chr17	16438914	16439914	+	gal4_3|hela|ENSG00000175061|upEE	chr17	16439845	16439893	TRA2A|K562	48
chr17	16438914	16439914	+	gal4_3|hela|ENSG00000175061|upEE	chr17	16439841	16439889	QKI|HepG2	48
chr17	16438914	16439914	+	gal4_3|hela|ENSG00000175061|upEE	chr17	16439667	16439700	TRA2A|HepG2	33
chr17	16438914	16439914	+	gal4_3|hela|ENSG00000175061|upEE	chr17	16439330	16439389	FKBP4|HepG2	59
chr17	16438914	16439914	+	gal4_3|hela|ENSG00000175061|upEE	chr17	16439523	16439557	RBM22|K562	34
chr17	16438914	16439914	+	gal4_3|hela|ENSG00000175061|upEE	chr17	16439529	16439550	BUD13|K562	21
chr17	16438914	16439914	+	gal4_3|hela|ENSG00000175061|upEE	chr17	16439064	16439096	HNRNPA1|HepG2	32
chr17	16438914	16439914	+	gal4_3|hela|ENSG00000175061|upEE	chr17	16439039	16439065	SLBP|K562	26
chr17	16438914	16439914	+	gal4_3|hela|ENSG00000175061|upEE	chr17	16439047	16439060	RPS5|K562	13
chr17	16438914	16439914	+	gal4_3|hela|ENSG00000175061|upEE	chr17	16439489	16439552	EFTUD2|K562	63
chr17	16438914	16439914	+	gal4_3|hela|ENSG00000175061|upEE	chr17	16439326	16439333	LSM11|K562	7
chr17	16438914	16439914	+	gal4_3|hela|ENSG00000175061|upEE	chr17	16439052	16439060	AGGF1|K562	8
chr17	16438914	16439914	+	gal4_3|hela|ENSG00000175061|upEE	chr17	16439040	16439060	PUM2|K562	20
chr17	16438914	16439914	+	gal4_3|hela|ENSG00000175061|upEE	chr17	16439049	16439061	DDX3X|HepG2	12
chr17	16438914	16439914	+	gal4_3|hela|ENSG00000175061|upEE	chr17	16439535	16439584	TNRC6A|K562	49
chr17	16438914	16439914	+	gal4_3|hela|ENSG00000175061|upEE	chr17	16439524	16439568	SRSF1|K562	44
chr17	16438914	16439914	+	gal4_3|hela|ENSG00000175061|upEE	chr17	16439386	16439414	LIN28B|HepG2	28
chr17	16438914	16439914	+	gal4_3|hela|ENSG00000175061|upEE	chr17	16439051	16439060	IGF2BP3|HepG2	9
chr17	16438914	16439914	+	gal4_3|hela|ENSG00000175061|upEE	chr17	16439583	16439604	XRCC6|K562	21
chr17	16438914	16439914	+	gal4_3|hela|ENSG00000175061|upEE	chr17	16439526	16439563	AUH|HepG2	37
chr17	16438914	16439914	+	gal4_3|hela|ENSG00000175061|upEE	chr17	16439404	16439414	SUB1|HepG2	10
chr17	16438914	16439914	+	gal4_3|hela|ENSG00000175061|upEE	chr17	16439669	16439702	NKRF|HepG2	33
chr17	16438914	16439914	+	gal4_3|hela|ENSG00000175061|upEE	chr17	16439650	16439709	AGGF1|HepG2	59
chr17	16438914	16439914	+	gal4_3|hela|ENSG00000175061|upEE	chr17	16439837	16439872	SAFB2|K562	35
chr17	16438914	16439914	+	gal4_3|hela|ENSG00000175061|upEE	chr17	16439044	16439060	NOLC1|K562	16
chr17	16438914	16439914	+	gal4_3|hela|ENSG00000175061|upEE	chr17	16439584	16439666	AGO2|HEK293S	82
chr17	16438914	16439914	+	gal4_3|hela|ENSG00000175061|upEE	chr17	16439670	16439703	CPSF6|K562	33
chr17	16438914	16439914	+	gal4_3|hela|ENSG00000175061|upEE	chr17	16439657	16439731	HNRNPU|HepG2	74
chr17	16438914	16439914	+	gal4_3|hela|ENSG00000175061|upEE	chr17	16439043	16439060	U2AF1|K562	17
chr17	16438914	16439914	+	gal4_3|hela|ENSG00000175061|upEE	chr17	16439055	16439060	TIA1|K562	5
chr17	16438914	16439914	+	gal4_3|hela|ENSG00000175061|upEE	chr17	16439522	16439542	RPS3|K562	20
chr17	16438914	16439914	+	gal4_3|hela|ENSG00000175061|upEE	chr17	16439619	16439762	KHSRP|K562	143
chr17	16438914	16439914	+	gal4_3|hela|ENSG00000175061|upEE	chr17	16439325	16439404	SRSF1|K562	79
chr17	16438914	16439914	+	gal4_3|hela|ENSG00000175061|upEE	chr17	16439326	16439360	SUGP2|HepG2	34
chr17	16438914	16439914	+	gal4_3|hela|ENSG00000175061|upEE	chr17	16439052	16439060	CSTF2T|K562	8
chr17	16438914	16439914	+	gal4_3|hela|ENSG00000175061|upEE	chr17	16439388	16439492	CDC40|HepG2	104
chr17	16438914	16439914	+	gal4_3|hela|ENSG00000175061|upEE	chr17	16439323	16439373	U2AF2|HepG2	50
chr17	16438914	16439914	+	gal4_3|hela|ENSG00000175061|upEE	chr17	16439539	16439551	UCHL5|K562	12
chr17	16438914	16439914	+	gal4_3|hela|ENSG00000175061|upEE	chr17	16439524	16439553	TRA2A|HepG2	29
chr17	16438914	16439914	+	gal4_3|hela|ENSG00000175061|upEE	chr17	16439326	16439407	MTPAP|K562	81
chr17	16438914	16439914	+	gal4_3|hela|ENSG00000175061|upEE	chr17	16439572	16439608	BUD13|HepG2	36
chr17	16438914	16439914	+	gal4_3|hela|ENSG00000175061|upEE	chr17	16439089	16439109	XRN2|K562	20
chr17	16438914	16439914	+	gal4_3|hela|ENSG00000175061|upEE	chr17	16439039	16439060	YBX3|K562	21
chr17	16438914	16439914	+	gal4_3|hela|ENSG00000175061|upEE	chr17	16439689	16439729	XRN2|HepG2	40
chr17	16438914	16439914	+	gal4_3|hela|ENSG00000175061|upEE	chr17	16439378	16439417	BUD13|HepG2	39
chr17	16438914	16439914	+	gal4_3|hela|ENSG00000175061|upEE	chr17	16439049	16439061	RBM22|K562	12
chr17	16438914	16439914	+	gal4_3|hela|ENSG00000175061|upEE	chr17	16439326	16439362	TROVE2|K562	36
chr17	16438914	16439914	+	gal4_3|hela|ENSG00000175061|upEE	chr17	16439098	16439138	RBM22|K562	40
chr17	16438914	16439914	+	gal4_3|hela|ENSG00000175061|upEE	chr17	16439670	16439713	SLTM|K562	43
chr17	16438914	16439914	+	gal4_3|hela|ENSG00000175061|upEE	chr17	16439325	16439329	NCBP2|HepG2	4
chr17	16438914	16439914	+	gal4_3|hela|ENSG00000175061|upEE	chr17	16439684	16439701	PRPF8|HepG2	17
chr17	16438914	16439914	+	gal4_3|hela|ENSG00000175061|upEE	chr17	16439040	16439060	DDX3X|K562	20
chr17	16438914	16439914	+	gal4_3|hela|ENSG00000175061|upEE	chr17	16439323	16439355	RBM22|K562	32
chr17	16438914	16439914	+	gal4_3|hela|ENSG00000175061|upEE	chr17	16439539	16439540	DDX3X|K562	1
chr17	16438914	16439914	+	gal4_3|hela|ENSG00000175061|upEE	chr17	16439326	16439328	DDX55|K562	2
chr17	16438914	16439914	+	gal4_3|hela|ENSG00000175061|upEE	chr17	16439095	16439126	HNRNPM|K562	31
chr17	16438914	16439914	+	gal4_3|hela|ENSG00000175061|upEE	chr17	16439167	16439218	RBM22|HepG2	51
chr17	16438914	16439914	+	gal4_3|hela|ENSG00000175061|upEE	chr17	16439326	16439385	XPO5|HepG2	59
chr17	16438914	16439914	+	gal4_3|hela|ENSG00000175061|upEE	chr17	16439437	16439467	ZRANB2|K562	30
chr17	16438914	16439914	+	gal4_3|hela|ENSG00000175061|upEE	chr17	16439147	16439155	PCBP2|HepG2	8
chr17	16438914	16439914	+	gal4_3|hela|ENSG00000175061|upEE	chr17	16439829	16439896	HNRNPA1|HepG2	67
chr17	16438914	16439914	+	gal4_3|hela|ENSG00000175061|upEE	chr17	16439584	16439604	NOLC1|HepG2	20
chr17	16438914	16439914	+	gal4_3|hela|ENSG00000175061|upEE	chr17	16439214	16439244	HNRNPM|K562	30
chr17	16438914	16439914	+	gal4_3|hela|ENSG00000175061|upEE	chr17	16439539	16439564	LARP4|HepG2	25
chr17	16438914	16439914	+	gal4_3|hela|ENSG00000175061|upEE	chr17	16439576	16439603	DDX6|HepG2	27
chr17	16438914	16439914	+	gal4_3|hela|ENSG00000175061|upEE	chr17	16439325	16439410	PPIL4|K562	85
chr17	16438914	16439914	+	gal4_3|hela|ENSG00000175061|upEE	chr17	16439441	16439458	FASTKD2|HepG2	17
chr17	16438914	16439914	+	gal4_3|hela|ENSG00000175061|upEE	chr17	16439534	16439551	CSTF2T|HepG2	17
chr17	16438914	16439914	+	gal4_3|hela|ENSG00000175061|upEE	chr17	16439062	16439106	PRPF8|HepG2	44
chr17	16438914	16439914	+	gal4_3|hela|ENSG00000175061|upEE	chr17	16439051	16439066	XRN2|K562	15
chr17	16438914	16439914	+	gal4_3|hela|ENSG00000175061|upEE	chr17	16439618	16439640	RPS11|K562	22
chr17	16438914	16439914	+	gal4_3|hela|ENSG00000175061|upEE	chr17	16439856	16439874	ILF3|K562	18
chr17	16438914	16439914	+	gal4_3|hela|ENSG00000175061|upEE	chr17	16439271	16439296	RBM5|HepG2	25
chr17	16438914	16439914	+	gal4_3|hela|ENSG00000175061|upEE	chr17	16439431	16439526	EFTUD2|HepG2	95
chr17	16438914	16439914	+	gal4_3|hela|ENSG00000175061|upEE	chr17	16439852	16439878	AARS|K562	26
chr17	16438914	16439914	+	gal4_3|hela|ENSG00000175061|upEE	chr17	16439511	16439546	TAF15|HepG2	35
chr17	16438914	16439914	+	gal4_3|hela|ENSG00000175061|upEE	chr17	16439850	16439863	RBM5|HepG2	13
chr17	16438914	16439914	+	gal4_3|hela|ENSG00000175061|upEE	chr17	16439329	16439381	U2AF1|K562	52
chr17	16438914	16439914	+	gal4_3|hela|ENSG00000175061|upEE	chr17	16439527	16439551	FAM120A|K562	24
chr17	16438914	16439914	+	gal4_3|hela|ENSG00000175061|upEE	chr17	16439539	16439547	SND1|HepG2	8
chr17	16438914	16439914	+	gal4_3|hela|ENSG00000175061|upEE	chr17	16439345	16439410	UCHL5|HepG2	65
chr17	16438914	16439914	+	gal4_3|hela|ENSG00000175061|upEE	chr17	16439428	16439514	EFTUD2|K562	86
chr17	16438914	16439914	+	gal4_3|hela|ENSG00000175061|upEE	chr17	16439400	16439468	XRN2|HepG2	68
chr17	16438914	16439914	+	gal4_3|hela|ENSG00000175061|upEE	chr17	16439562	16439598	AKAP8L|K562	36
chr17	16438914	16439914	+	gal4_3|hela|ENSG00000175061|upEE	chr17	16439520	16439578	UCHL5|HepG2	58
chr17	16438914	16439914	+	gal4_3|hela|ENSG00000175061|upEE	chr17	16439529	16439551	U2AF2|K562	22
chr17	16438914	16439914	+	gal4_3|hela|ENSG00000175061|upEE	chr17	16439324	16439381	HNRNPU|K562	57
chr17	16438914	16439914	+	gal4_3|hela|ENSG00000175061|upEE	chr17	16439068	16439084	UCHL5|HepG2	16
chr17	16438914	16439914	+	gal4_3|hela|ENSG00000175061|upEE	chr17	16439051	16439060	LIN28B|HepG2	9
chr17	16438914	16439914	+	gal4_3|hela|ENSG00000175061|upEE	chr17	16439514	16439555	DKC1|HepG2	41
chr17	16438914	16439914	+	gal4_3|hela|ENSG00000175061|upEE	chr17	16439540	16439571	U2AF1|HepG2	31
chr17	16438914	16439914	+	gal4_3|hela|ENSG00000175061|upEE	chr17	16439534	16439559	LSM11|K562	25
chr17	16438914	16439914	+	gal4_3|hela|ENSG00000175061|upEE	chr17	16439517	16439591	SRSF9|HepG2	74
chr17	16438914	16439914	+	gal4_3|hela|ENSG00000175061|upEE	chr17	16439040	16439063	UCHL5|HepG2	23
chr17	16438914	16439914	+	gal4_3|hela|ENSG00000175061|upEE	chr17	16439606	16439635	NOLC1|HepG2	29
chr17	16438914	16439914	+	gal4_3|hela|ENSG00000175061|upEE	chr17	16439325	16439365	ZRANB2|K562	40
chr17	16438914	16439914	+	gal4_3|hela|ENSG00000175061|upEE	chr17	16439540	16439562	GRSF1|HepG2	22
chr17	16438914	16439914	+	gal4_3|hela|ENSG00000175061|upEE	chr17	16439054	16439056	PPIG|HepG2	2
chr17	16438914	16439914	+	gal4_3|hela|ENSG00000175061|upEE	chr17	16439424	16439468	NCBP2|HepG2	44
chr17	16438914	16439914	+	gal4_3|hela|ENSG00000175061|upEE	chr17	16439331	16439349	SF3B1|K562	18
chr17	16438914	16439914	+	gal4_3|hela|ENSG00000175061|upEE	chr17	16439429	16439485	PRPF8|HepG2	56
chr17	16438914	16439914	+	gal4_3|hela|ENSG00000175061|upEE	chr17	16439828	16439898	SF3B4|K562	70
chr17	16438914	16439914	+	gal4_3|hela|ENSG00000175061|upEE	chr17	16439406	16439487	BUD13|K562	81
chr17	16438914	16439914	+	gal4_3|hela|ENSG00000175061|upEE	chr17	16439439	16439459	CSTF2T|K562	20
chr17	16438914	16439914	+	gal4_3|hela|ENSG00000175061|upEE	chr17	16439052	16439056	HNRNPU|K562	4
chr17	16438914	16439914	+	gal4_3|hela|ENSG00000175061|upEE	chr17	16439656	16439666	SF3B1|K562	10
chr17	16438914	16439914	+	gal4_3|hela|ENSG00000175061|upEE	chr17	16439053	16439060	HNRNPC|HepG2	7
chr17	16438914	16439914	+	gal4_3|hela|ENSG00000175061|upEE	chr17	16439545	16439563	HNRNPC|HepG2	18
chr17	16438914	16439914	+	gal4_3|hela|ENSG00000175061|upEE	chr17	16439533	16439559	HNRNPK|HepG2	26
chr17	16438914	16439914	+	gal4_3|hela|ENSG00000175061|upEE	chr17	16439543	16439569	HNRNPA1|HepG2	26
chr17	16438914	16439914	+	gal4_3|hela|ENSG00000175061|upEE	chr17	16439605	16439637	TAF15|HepG2	32
chr17	16438914	16439914	+	gal4_3|hela|ENSG00000175061|upEE	chr17	16439523	16439543	HNRNPA1|HepG2	20
chr17	16438914	16439914	+	gal4_3|hela|ENSG00000175061|upEE	chr17	16439379	16439385	YBX3|K562	6
chr17	16438914	16439914	+	gal4_3|hela|ENSG00000175061|upEE	chr17	16439605	16439742	PRPF8|K562	137
chr17	16438914	16439914	+	gal4_3|hela|ENSG00000175061|upEE	chr17	16439655	16439691	DDX55|HepG2	36
chr17	16438914	16439914	+	gal4_3|hela|ENSG00000175061|upEE	chr17	16439041	16439060	AARS|K562	19
chr17	16438914	16439914	+	gal4_3|hela|ENSG00000175061|upEE	chr17	16439512	16439582	EIF3D|HepG2	70
chr17	16438914	16439914	+	gal4_3|hela|ENSG00000175061|upEE	chr17	16439326	16439377	SBDS|K562	51
chr17	16438914	16439914	+	gal4_3|hela|ENSG00000175061|upEE	chr17	16439328	16439413	FAM120A|K562	85
chr17	16438914	16439914	+	gal4_3|hela|ENSG00000175061|upEE	chr17	16439326	16439399	NSUN2|K562	73
chr17	16438914	16439914	+	gal4_3|hela|ENSG00000175061|upEE	chr17	16439404	16439415	DDX3X|K562	11
chr17	16438914	16439914	+	gal4_3|hela|ENSG00000175061|upEE	chr17	16439430	16439480	XRN2|K562	50
chr17	16438914	16439914	+	gal4_3|hela|ENSG00000175061|upEE	chr17	16439660	16439678	U2AF1|HepG2	18
chr17	16438914	16439914	+	gal4_3|hela|ENSG00000175061|upEE	chr17	16439813	16439903	RBFOX2|K562	90
chr17	16438914	16439914	+	gal4_3|hela|ENSG00000175061|upEE	chr17	16439648	16439691	SMNDC1|K562	43
chr17	16438914	16439914	+	gal4_3|hela|ENSG00000175061|upEE	chr17	16439389	16439414	DDX6|K562	25
chr17	16438914	16439914	+	gal4_3|hela|ENSG00000175061|upEE	chr17	16439323	16439374	SND1|HepG2	51
chr17	16438914	16439914	+	gal4_3|hela|ENSG00000175061|upEE	chr17	16439442	16439452	QKI|HepG2	10
chr17	16438914	16439914	+	gal4_3|hela|ENSG00000175061|upEE	chr17	16439437	16439467	SAFB2|K562	30
chr17	16438914	16439914	+	gal4_3|hela|ENSG00000175061|upEE	chr17	16439051	16439061	DGCR8|K562	10
chr17	16438914	16439914	+	gal4_3|hela|ENSG00000175061|upEE	chr17	16439325	16439365	AUH|K562	40
chr17	16438914	16439914	+	gal4_3|hela|ENSG00000175061|upEE	chr17	16439418	16439473	SF3B4|HepG2	55
chr17	16438914	16439914	+	gal4_3|hela|ENSG00000175061|upEE	chr17	16439333	16439400	RBFOX2|K562	67
chr17	16438914	16439914	+	gal4_3|hela|ENSG00000175061|upEE	chr17	16439188	16439200	DDX6|HepG2	12
chr17	16438914	16439914	+	gal4_3|hela|ENSG00000175061|upEE	chr17	16439669	16439704	IGF2BP1|HepG2	35
chr17	16438914	16439914	+	gal4_3|hela|ENSG00000175061|upEE	chr17	16439043	16439060	RBM27|K562	17
chr17	16438914	16439914	+	gal4_3|hela|ENSG00000175061|upEE	chr17	16439429	16439463	SRSF7|K562	34
chr17	16438914	16439914	+	gal4_3|hela|ENSG00000175061|upEE	chr17	16439662	16439710	DGCR8|HepG2	48
chr17	16438914	16439914	+	gal4_3|hela|ENSG00000175061|upEE	chr17	16439054	16439060	SRSF1|HepG2	6
chr17	16438914	16439914	+	gal4_3|hela|ENSG00000175061|upEE	chr17	16439038	16439061	NCBP2|HepG2	23
chr17	16438914	16439914	+	gal4_3|hela|ENSG00000175061|upEE	chr17	16439649	16439756	HNRNPUL1|K562	107
chr17	16438914	16439914	+	gal4_3|hela|ENSG00000175061|upEE	chr17	16439048	16439053	EIF3H|HepG2	5
chr17	16438914	16439914	+	gal4_3|hela|ENSG00000175061|upEE	chr17	16439630	16439663	DDX24|K562	33
chr17	16438914	16439914	+	gal4_3|hela|ENSG00000175061|upEE	chr17	16439334	16439355	SMNDC1|K562	21
chr17	16438914	16439914	+	gal4_3|hela|ENSG00000175061|upEE	chr17	16439584	16439646	NUDT21|HEK293	62
chr17	16438914	16439914	+	gal4_3|hela|ENSG00000175061|upEE	chr17	16439445	16439467	HNRNPU|K562	22
chr17	16438914	16439914	+	gal4_3|hela|ENSG00000175061|upEE	chr17	16439415	16439476	FAM120A|HepG2	61
chr17	16438914	16439914	+	gal4_3|hela|ENSG00000175061|upEE	chr17	16439608	16439624	RPS3|K562	16
chr17	16438914	16439914	+	gal4_3|hela|ENSG00000175061|upEE	chr17	16439566	16439628	LARP4|HepG2	62
chr17	16438914	16439914	+	gal4_3|hela|ENSG00000175061|upEE	chr17	16439537	16439563	CSTF2|HepG2	26
chr17	16438914	16439914	+	gal4_3|hela|ENSG00000175061|upEE	chr17	16439426	16439472	CSTF2T|HepG2	46
chr17	16438914	16439914	+	gal4_3|hela|ENSG00000175061|upEE	chr17	16439402	16439414	YBX3|K562	12
chr17	16438914	16439914	+	gal4_3|hela|ENSG00000175061|upEE	chr17	16439802	16439867	CDC40|HepG2	65
chr17	16438914	16439914	+	gal4_3|hela|ENSG00000175061|upEE	chr17	16439590	16439686	HNRNPK|K562	96
chr17	16438914	16439914	+	gal4_3|hela|ENSG00000175061|upEE	chr17	16439521	16439546	AUH|HepG2	25
chr17	16438914	16439914	+	gal4_3|hela|ENSG00000175061|upEE	chr17	16439325	16439370	LIN28B|HepG2	45
chr17	16438914	16439914	+	gal4_3|hela|ENSG00000175061|upEE	chr17	16439325	16439330	NCBP2|HepG2	5
chr17	16438914	16439914	+	gal4_3|hela|ENSG00000175061|upEE	chr17	16439346	16439401	QKI|K562	55
chr17	16438914	16439914	+	gal4_3|hela|ENSG00000175061|upEE	chr17	16439326	16439384	LSM11|HepG2	58
chr17	16438914	16439914	+	gal4_3|hela|ENSG00000175061|upEE	chr17	16439628	16439652	SUGP2|HepG2	24
chr17	16438914	16439914	+	gal4_3|hela|ENSG00000175061|upEE	chr17	16439324	16439394	HNRNPA1|K562	70
chr17	16438914	16439914	+	gal4_3|hela|ENSG00000175061|upEE	chr17	16439430	16439479	GTF2F1|HepG2	49
chr17	16438914	16439914	+	gal4_3|hela|ENSG00000175061|upEE	chr17	16439334	16439385	TRA2A|HepG2	51
chr17	16438914	16439914	+	gal4_3|hela|ENSG00000175061|upEE	chr17	16439438	16439452	TBRG4|K562	14
chr17	16438914	16439914	+	gal4_3|hela|ENSG00000175061|upEE	chr17	16439325	16439374	DDX6|HepG2	49
chr17	16438914	16439914	+	gal4_3|hela|ENSG00000175061|upEE	chr17	16439312	16439356	TBRG4|HepG2	44
chr17	16438914	16439914	+	gal4_3|hela|ENSG00000175061|upEE	chr17	16439521	16439547	KHDRBS1|K562	26
chr17	16438914	16439914	+	gal4_3|hela|ENSG00000175061|upEE	chr17	16439651	16439680	HNRNPL|HepG2	29
chr17	16438914	16439914	+	gal4_3|hela|ENSG00000175061|upEE	chr17	16439451	16439461	MTPAP|K562	10
chr17	16438914	16439914	+	gal4_3|hela|ENSG00000175061|upEE	chr17	16439436	16439449	PCBP2|HepG2	13
chr17	16438914	16439914	+	gal4_3|hela|ENSG00000175061|upEE	chr17	16439574	16439594	SRSF7|K562	20
chr17	16438914	16439914	+	gal4_3|hela|ENSG00000175061|upEE	chr17	16439525	16439566	HNRNPA1|K562	41
chr17	16438914	16439914	+	gal4_3|hela|ENSG00000175061|upEE	chr17	16439329	16439347	NCBP2|HepG2	18
chr17	16438914	16439914	+	gal4_3|hela|ENSG00000175061|upEE	chr17	16439325	16439411	POLR2G|HepG2	86
chr17	16438914	16439914	+	gal4_3|hela|ENSG00000175061|upEE	chr17	16439047	16439061	TIA1|HepG2	14
chr17	16438914	16439914	+	gal4_3|hela|ENSG00000175061|upEE	chr17	16439564	16439649	HNRNPUL1|K562	85
chr17	16438914	16439914	+	gal4_3|hela|ENSG00000175061|upEE	chr17	16439536	16439547	SUGP2|HepG2	11
chr17	16438914	16439914	+	gal4_3|hela|ENSG00000175061|upEE	chr17	16439047	16439061	GTF2F1|K562	14
chr17	16438914	16439914	+	gal4_3|hela|ENSG00000175061|upEE	chr17	16439522	16439615	DGCR8|HepG2	93
chr17	16438914	16439914	+	gal4_3|hela|ENSG00000175061|upEE	chr17	16439840	16439875	BUD13|K562	35
chr17	16438914	16439914	+	gal4_3|hela|ENSG00000175061|upEE	chr17	16439045	16439067	GPKOW|K562	22
chr17	16438914	16439914	+	gal4_3|hela|ENSG00000175061|upEE	chr17	16439663	16439716	BUD13|HepG2	53
chr17	16438914	16439914	+	gal4_3|hela|ENSG00000175061|upEE	chr17	16439329	16439350	UPF1|K562	21
chr17	16438914	16439914	+	gal4_3|hela|ENSG00000175061|upEE	chr17	16439515	16439596	TRA2A|K562	81
chr17	16438914	16439914	+	gal4_3|hela|ENSG00000175061|upEE	chr17	16439364	16439387	EFTUD2|HepG2	23
chr17	16438914	16439914	+	gal4_3|hela|ENSG00000175061|upEE	chr17	16439383	16439414	LIN28B|K562	31
chr17	16438914	16439914	+	gal4_3|hela|ENSG00000175061|upEE	chr17	16439076	16439109	XRN2|K562	33
chr17	16438914	16439914	+	gal4_3|hela|ENSG00000175061|upEE	chr17	16439447	16439472	RBM22|K562	25
chr17	16438914	16439914	+	gal4_3|hela|ENSG00000175061|upEE	chr17	16439526	16439567	RBFOX2|K562	41
chr17	16438914	16439914	+	gal4_3|hela|ENSG00000175061|upEE	chr17	16439326	16439380	TROVE2|K562	54
chr17	16438914	16439914	+	gal4_3|hela|ENSG00000175061|upEE	chr17	16439532	16439563	SND1|K562	31
chr17	16438914	16439914	+	gal4_3|hela|ENSG00000175061|upEE	chr17	16439578	16439653	TARDBP|K562	75
chr17	16438914	16439914	+	gal4_3|hela|ENSG00000175061|upEE	chr17	16439842	16439890	NKRF|HepG2	48
chr17	16438914	16439914	+	gal4_3|hela|ENSG00000175061|upEE	chr17	16439519	16439575	DKC1|HepG2	56
chr17	16438914	16439914	+	gal4_3|hela|ENSG00000175061|upEE	chr17	16439521	16439538	CPSF6|K562	17
chr17	16438914	16439914	+	gal4_3|hela|ENSG00000175061|upEE	chr17	16439608	16439710	U2AF2|HepG2	102
chr17	16438914	16439914	+	gal4_3|hela|ENSG00000175061|upEE	chr17	16439597	16439692	AGGF1|HepG2	95
chr17	16438914	16439914	+	gal4_3|hela|ENSG00000175061|upEE	chr17	16439325	16439415	ZNF622|K562	90
chr17	16438914	16439914	+	gal4_3|hela|ENSG00000175061|upEE	chr17	16439325	16439401	DROSHA|K562	76
chr17	16438914	16439914	+	gal4_3|hela|ENSG00000175061|upEE	chr17	16439530	16439555	IGF2BP3|HepG2	25
chr17	16438914	16439914	+	gal4_3|hela|ENSG00000175061|upEE	chr17	16439329	16439351	DDX6|K562	22
chr17	16438914	16439914	+	gal4_3|hela|ENSG00000175061|upEE	chr17	16439537	16439543	NOLC1|HepG2	6
chr17	16438914	16439914	+	gal4_3|hela|ENSG00000175061|upEE	chr17	16439053	16439057	FTO|K562	4
chr17	16438914	16439914	+	gal4_3|hela|ENSG00000175061|upEE	chr17	16439516	16439582	PTBP1|HepG2	66
chr17	16438914	16439914	+	gal4_3|hela|ENSG00000175061|upEE	chr17	16439393	16439470	BCCIP|HepG2	77
chr17	16438914	16439914	+	gal4_3|hela|ENSG00000175061|upEE	chr17	16439047	16439061	SRSF7|K562	14
chr17	16438914	16439914	+	gal4_3|hela|ENSG00000175061|upEE	chr17	16439325	16439370	DROSHA|K562	45
chr17	16438914	16439914	+	gal4_3|hela|ENSG00000175061|upEE	chr17	16439185	16439204	BCCIP|HepG2	19
chr17	16438914	16439914	+	gal4_3|hela|ENSG00000175061|upEE	chr17	16439322	16439411	EIF4G2|K562	89
chr17	16438914	16439914	+	gal4_3|hela|ENSG00000175061|upEE	chr17	16439325	16439374	LSM11|K562	49
chr17	16438914	16439914	+	gal4_3|hela|ENSG00000175061|upEE	chr17	16439633	16439716	BUD13|K562	83
chr17	16438914	16439914	+	gal4_3|hela|ENSG00000175061|upEE	chr17	16439456	16439459	SND1|HepG2	3
chr17	16438914	16439914	+	gal4_3|hela|ENSG00000175061|upEE	chr17	16439040	16439060	PUS1|K562	20
chr17	16438914	16439914	+	gal4_3|hela|ENSG00000175061|upEE	chr17	16439144	16439174	BCCIP|HepG2	30
chr17	16438914	16439914	+	gal4_3|hela|ENSG00000175061|upEE	chr17	16439325	16439359	TIA1|HepG2	34
chr17	16438914	16439914	+	gal4_3|hela|ENSG00000175061|upEE	chr17	16439325	16439370	TNRC6A|K562	45
chr17	16438914	16439914	+	gal4_3|hela|ENSG00000175061|upEE	chr17	16439327	16439364	TRA2A|K562	37
chr17	16438914	16439914	+	gal4_3|hela|ENSG00000175061|upEE	chr17	16439325	16439331	YBX3|K562	6
chr17	16438914	16439914	+	gal4_3|hela|ENSG00000175061|upEE	chr17	16439544	16439570	U2AF1|HepG2	26
chr17	16438914	16439914	+	gal4_3|hela|ENSG00000175061|upEE	chr17	16439526	16439557	TROVE2|HepG2	31
chr17	16438914	16439914	+	gal4_3|hela|ENSG00000175061|upEE	chr17	16439748	16439752	TBRG4|HepG2	4
chr17	16438914	16439914	+	gal4_3|hela|ENSG00000175061|upEE	chr17	16439432	16439457	DHX30|K562	25
chr17	16438914	16439914	+	gal4_3|hela|ENSG00000175061|upEE	chr17	16439320	16439412	SRSF1|HepG2	92
chr17	16438914	16439914	+	gal4_3|hela|ENSG00000175061|upEE	chr17	16439539	16439548	AARS|K562	9
chr17	16438914	16439914	+	gal4_3|hela|ENSG00000175061|upEE	chr17	16439326	16439341	HNRNPK|K562	15
chr17	16438914	16439914	+	gal4_3|hela|ENSG00000175061|upEE	chr17	16439038	16439061	PUS1|K562	23
chr17	16438914	16439914	+	gal4_3|hela|ENSG00000175061|upEE	chr17	16439538	16439553	SAFB2|K562	15
chr17	16438914	16439914	+	gal4_3|hela|ENSG00000175061|upEE	chr17	16439329	16439368	LARP4|HepG2	39
chr17	16438914	16439914	+	gal4_3|hela|ENSG00000175061|upEE	chr17	16439050	16439060	IGF2BP1|HepG2	10
chr17	16438914	16439914	+	gal4_3|hela|ENSG00000175061|upEE	chr17	16439051	16439061	LARP7|K562	10
chr17	16438914	16439914	+	gal4_3|hela|ENSG00000175061|upEE	chr17	16439041	16439060	DDX3X|K562	19
chr17	16438914	16439914	+	gal4_3|hela|ENSG00000175061|upEE	chr17	16439668	16439707	U2AF2|K562	39
chr17	16438914	16439914	+	gal4_3|hela|ENSG00000175061|upEE	chr17	16439325	16439373	RPS5|K562	48
chr17	16438914	16439914	+	gal4_3|hela|ENSG00000175061|upEE	chr17	16439047	16439060	CPSF6|K562	13
chr17	16438914	16439914	+	gal4_3|hela|ENSG00000175061|upEE	chr17	16439070	16439104	RBM5|HepG2	34
chr17	16438914	16439914	+	gal4_3|hela|ENSG00000175061|upEE	chr17	16439049	16439060	AUH|K562	11
chr17	16438914	16439914	+	gal4_3|hela|ENSG00000175061|upEE	chr17	16439054	16439056	SAFB2|K562	2
chr17	16438914	16439914	+	gal4_3|hela|ENSG00000175061|upEE	chr17	16439806	16439826	HNRNPU|HeLa	20
chr17	16438914	16439914	+	gal4_3|hela|ENSG00000175061|upEE	chr17	16439608	16439652	SMNDC1|K562	44
chr17	16438914	16439914	+	gal4_3|hela|ENSG00000175061|upEE	chr17	16439516	16439588	SF3A3|HepG2	72
chr17	16438914	16439914	+	gal4_3|hela|ENSG00000175061|upEE	chr17	16439051	16439060	TROVE2|K562	9
chr17	16438914	16439914	+	gal4_3|hela|ENSG00000175061|upEE	chr17	16439436	16439480	EIF3D|HepG2	44
chr17	16438914	16439914	+	gal4_3|hela|ENSG00000175061|upEE	chr17	16439051	16439056	DHX30|HepG2	5
chr17	16438914	16439914	+	gal4_3|hela|ENSG00000175061|upEE	chr17	16439050	16439060	SRSF7|K562	10
chr17	16438914	16439914	+	gal4_3|hela|ENSG00000175061|upEE	chr17	16439441	16439461	FXR2|K562	20
chr17	16438914	16439914	+	gal4_3|hela|ENSG00000175061|upEE	chr17	16439183	16439222	GTF2F1|HepG2	39
chr17	16438914	16439914	+	gal4_3|hela|ENSG00000175061|upEE	chr17	16439522	16439544	U2AF1|HepG2	22
chr17	16438914	16439914	+	gal4_3|hela|ENSG00000175061|upEE	chr17	16439415	16439472	BCCIP|HepG2	57
chr17	16438914	16439914	+	gal4_3|hela|ENSG00000175061|upEE	chr17	16439524	16439556	PRPF8|HepG2	32
chr17	16438914	16439914	+	gal4_3|hela|ENSG00000175061|upEE	chr17	16439041	16439061	HNRNPL|K562	20
chr17	16438914	16439914	+	gal4_3|hela|ENSG00000175061|upEE	chr17	16439788	16439912	HNRNPUL1|K562	124
chr17	16438914	16439914	+	gal4_3|hela|ENSG00000175061|upEE	chr17	16439506	16439510	NOLC1|HepG2	4
chr17	16438914	16439914	+	gal4_3|hela|ENSG00000175061|upEE	chr17	16439256	16439271	HNRNPUL1|HepG2	15
chr17	16438914	16439914	+	gal4_3|hela|ENSG00000175061|upEE	chr17	16439349	16439366	YBX3|K562	17
chr17	16438914	16439914	+	gal4_3|hela|ENSG00000175061|upEE	chr17	16439673	16439725	XRN2|HepG2	52
chr17	16438914	16439914	+	gal4_3|hela|ENSG00000175061|upEE	chr17	16439326	16439354	RPS5|K562	28
chr17	16438914	16439914	+	gal4_3|hela|ENSG00000175061|upEE	chr17	16439528	16439574	SF3B4|HepG2	46
chr17	16438914	16439914	+	gal4_3|hela|ENSG00000175061|upEE	chr17	16439322	16439379	RBM15|K562	57
chr17	16438914	16439914	+	gal4_3|hela|ENSG00000175061|upEE	chr17	16439627	16439636	XRN2|HepG2	9
chr17	16438914	16439914	+	gal4_3|hela|ENSG00000175061|upEE	chr17	16439344	16439349	YBX3|K562	5
chr17	16438914	16439914	+	gal4_3|hela|ENSG00000175061|upEE	chr17	16439544	16439569	HNRNPU|HepG2	25
chr17	16438914	16439914	+	gal4_3|hela|ENSG00000175061|upEE	chr17	16439847	16439863	GRWD1|HepG2	16
chr17	16438914	16439914	+	gal4_3|hela|ENSG00000175061|upEE	chr17	16439044	16439061	LARP4|K562	17
chr17	16438914	16439914	+	gal4_3|hela|ENSG00000175061|upEE	chr17	16439041	16439060	IGF2BP1|K562	19
chr17	16438914	16439914	+	gal4_3|hela|ENSG00000175061|upEE	chr17	16439417	16439432	BUD13|HepG2	15
chr17	16438914	16439914	+	gal4_3|hela|ENSG00000175061|upEE	chr17	16439575	16439650	IGF2BP1|HepG2	75
chr17	16438914	16439914	+	gal4_3|hela|ENSG00000175061|upEE	chr17	16439492	16439572	CDC40|HepG2	80
chr17	16438914	16439914	+	gal4_3|hela|ENSG00000175061|upEE	chr17	16439040	16439060	DDX55|K562	20
chr17	16438914	16439914	+	gal4_3|hela|ENSG00000175061|upEE	chr17	16439046	16439080	U2AF2|HepG2	34
chr17	16438914	16439914	+	gal4_3|hela|ENSG00000175061|upEE	chr17	16439049	16439061	DDX6|HepG2	12
chr17	16438914	16439914	+	gal4_3|hela|ENSG00000175061|upEE	chr17	16439049	16439061	DDX42|K562	12
chr17	16438914	16439914	+	gal4_3|hela|ENSG00000175061|upEE	chr17	16439325	16439398	HNRNPL|K562	73
chr17	16438914	16439914	+	gal4_3|hela|ENSG00000175061|upEE	chr17	16439391	16439413	LARP4|HepG2	22
chr17	16438914	16439914	+	gal4_3|hela|ENSG00000175061|upEE	chr17	16439325	16439407	GEMIN5|K562	82
chr17	16438914	16439914	+	gal4_3|hela|ENSG00000175061|upEE	chr17	16439040	16439061	IGF2BP1|K562	21
chr17	16438914	16439914	+	gal4_3|hela|ENSG00000175061|upEE	chr17	16439648	16439683	EFTUD2|HepG2	35
chr17	16438914	16439914	+	gal4_3|hela|ENSG00000175061|upEE	chr17	16439609	16439678	HNRNPK|HepG2	69
chr17	16438914	16439914	+	gal4_3|hela|ENSG00000175061|upEE	chr17	16439519	16439641	GRWD1|HepG2	122
chr17	16438914	16439914	+	gal4_3|hela|ENSG00000175061|upEE	chr17	16439050	16439072	EFTUD2|HepG2	22
chr17	16438914	16439914	+	gal4_3|hela|ENSG00000175061|upEE	chr17	16439204	16439219	ILF3|HepG2	15
chr17	16438914	16439914	+	gal4_3|hela|ENSG00000175061|upEE	chr17	16439402	16439475	NKRF|HepG2	73
chr17	16438914	16439914	+	gal4_3|hela|ENSG00000175061|upEE	chr17	16439326	16439410	FMR1|K562	84
chr17	16438914	16439914	+	gal4_3|hela|ENSG00000175061|upEE	chr17	16439561	16439633	UCHL5|HepG2	72
chr17	16438914	16439914	+	gal4_3|hela|ENSG00000175061|upEE	chr17	16439671	16439712	XRN2|K562	41
chr17	16438914	16439914	+	gal4_3|hela|ENSG00000175061|upEE	chr17	16439423	16439484	XRN2|K562	61
chr17	16438914	16439914	+	gal4_3|hela|ENSG00000175061|upEE	chr17	16439421	16439484	RBM22|HepG2	63
chr17	16438914	16439914	+	gal4_3|hela|ENSG00000175061|upEE	chr17	16439529	16439606	AGGF1|HepG2	77
chr17	16438914	16439914	+	gal4_3|hela|ENSG00000175061|upEE	chr17	16439512	16439637	SF3B4|K562	125
chr17	16438914	16439914	+	gal4_3|hela|ENSG00000175061|upEE	chr17	16439438	16439455	IGF2BP3|HepG2	17
chr17	16438914	16439914	+	gal4_3|hela|ENSG00000175061|upEE	chr17	16439666	16439697	SF3B1|K562	31
chr17	16438914	16439914	+	gal4_3|hela|ENSG00000175061|upEE	chr17	16439316	16439364	EFTUD2|HepG2	48
chr17	16438914	16439914	+	gal4_3|hela|ENSG00000175061|upEE	chr17	16439516	16439552	SMNDC1|K562	36
chr17	16438914	16439914	+	gal4_3|hela|ENSG00000175061|upEE	chr17	16439051	16439059	FUBP3|HepG2	8
chr17	16438914	16439914	+	gal4_3|hela|ENSG00000175061|upEE	chr17	16439325	16439400	TIA1|K562	75
chr17	16438914	16439914	+	gal4_3|hela|ENSG00000175061|upEE	chr17	16439528	16439558	SRSF1|HepG2	30
chr17	16438914	16439914	+	gal4_3|hela|ENSG00000175061|upEE	chr17	16439558	16439593	BUD13|HepG2	35
chr17	16438914	16439914	+	gal4_3|hela|ENSG00000175061|upEE	chr17	16439592	16439658	IGF2BP1|HepG2	66
chr17	16438914	16439914	+	gal4_3|hela|ENSG00000175061|upEE	chr17	16439326	16439328	SND1|K562	2
chr17	16438914	16439914	+	gal4_3|hela|ENSG00000175061|upEE	chr17	16439326	16439332	DDX55|K562	6
chr17	16438914	16439914	+	gal4_3|hela|ENSG00000175061|upEE	chr17	16439335	16439386	SRSF7|HepG2	51
chr17	16438914	16439914	+	gal4_3|hela|ENSG00000175061|upEE	chr17	16439044	16439060	NPM1|K562	16
chr17	16438914	16439914	+	gal4_3|hela|ENSG00000175061|upEE	chr17	16439274	16439297	HNRNPM|HepG2	23
chr17	16438914	16439914	+	gal4_3|hela|ENSG00000175061|upEE	chr17	16439050	16439059	TBRG4|HepG2	9
chr17	16438914	16439914	+	gal4_3|hela|ENSG00000175061|upEE	chr17	16439557	16439596	TRA2A|K562	39
chr17	16438914	16439914	+	gal4_3|hela|ENSG00000175061|upEE	chr17	16439367	16439413	METAP2|K562	46
chr17	16438914	16439914	+	gal4_3|hela|ENSG00000175061|upEE	chr17	16439557	16439614	HNRNPUL1|K562	57
chr17	16438914	16439914	+	gal4_3|hela|ENSG00000175061|upEE	chr17	16439524	16439540	U2AF1|HepG2	16
chr17	16438914	16439914	+	gal4_3|hela|ENSG00000175061|upEE	chr17	16439659	16439714	RBM15|HepG2	55
chr17	16438914	16439914	+	gal4_3|hela|ENSG00000175061|upEE	chr17	16439053	16439059	KHDRBS1|K562	6
chr17	16438914	16439914	+	gal4_3|hela|ENSG00000175061|upEE	chr17	16439571	16439575	TBRG4|HepG2	4
chr17	16438914	16439914	+	gal4_3|hela|ENSG00000175061|upEE	chr17	16439435	16439462	DDX6|HepG2	27
chr17	16438914	16439914	+	gal4_3|hela|ENSG00000175061|upEE	chr17	16439340	16439346	DDX3X|HepG2	6
chr17	16438914	16439914	+	gal4_3|hela|ENSG00000175061|upEE	chr17	16439528	16439548	NSUN2|K562	20
chr17	16438914	16439914	+	gal4_3|hela|ENSG00000175061|upEE	chr17	16439325	16439388	DDX55|HepG2	63
chr17	16438914	16439914	+	gal4_3|hela|ENSG00000175061|upEE	chr17	16439326	16439386	RBFOX2|K562	60
chr17	16438914	16439914	+	gal4_3|hela|ENSG00000175061|upEE	chr17	16439438	16439462	UCHL5|K562	24
chr17	16438914	16439914	+	gal4_3|hela|ENSG00000175061|upEE	chr17	16439687	16439709	SLTM|HepG2	22
chr17	16438914	16439914	+	gal4_3|hela|ENSG00000175061|upEE	chr17	16439657	16439707	PTBP1|K562	50
chr17	16438914	16439914	+	gal4_3|hela|ENSG00000175061|upEE	chr17	16439052	16439059	KHDRBS1|K562	7
chr17	16438914	16439914	+	gal4_3|hela|ENSG00000175061|upEE	chr17	16439533	16439554	TAF15|K562	21
chr17	16438914	16439914	+	gal4_3|hela|ENSG00000175061|upEE	chr17	16439660	16439705	HNRNPUL1|HepG2	45
chr17	16438914	16439914	+	gal4_3|hela|ENSG00000175061|upEE	chr17	16439670	16439699	EIF3H|HepG2	29
chr17	16438914	16439914	+	gal4_3|hela|ENSG00000175061|upEE	chr17	16439410	16439466	SF3B4|K562	56
chr17	16438914	16439914	+	gal4_3|hela|ENSG00000175061|upEE	chr17	16439584	16439666	RTCB|HEK293	82
chr17	16438914	16439914	+	gal4_3|hela|ENSG00000175061|upEE	chr17	16439366	16439391	NOLC1|K562	25
chr17	16438914	16439914	+	gal4_3|hela|ENSG00000175061|upEE	chr17	16439584	16439646	IGF2BP1|HEK293	62
chr17	16438914	16439914	+	gal4_3|hela|ENSG00000175061|upEE	chr17	16439602	16439656	SUPV3L1|HepG2	54
chr17	16438914	16439914	+	gal4_3|hela|ENSG00000175061|upEE	chr17	16439591	16439633	GTF2F1|HepG2	42
chr17	16438914	16439914	+	gal4_3|hela|ENSG00000175061|upEE	chr17	16439644	16439705	UCHL5|HepG2	61
chr17	16438914	16439914	+	gal4_3|hela|ENSG00000175061|upEE	chr17	16439152	16439210	HNRNPM|K562	58
chr17	16438914	16439914	+	gal4_3|hela|ENSG00000175061|upEE	chr17	16439419	16439481	RBFOX2|HepG2	62
chr17	16438914	16439914	+	gal4_3|hela|ENSG00000175061|upEE	chr17	16439105	16439126	FIP1L1|HEK293	21
chr17	16438914	16439914	+	gal4_3|hela|ENSG00000175061|upEE	chr17	16439691	16439718	HNRNPA1|HepG2	27
chr17	16438914	16439914	+	gal4_3|hela|ENSG00000175061|upEE	chr17	16439054	16439059	FTO|K562	5
chr17	16438914	16439914	+	gal4_3|hela|ENSG00000175061|upEE	chr17	16439528	16439560	LIN28B|HepG2	32
chr17	16438914	16439914	+	gal4_3|hela|ENSG00000175061|upEE	chr17	16439326	16439344	HNRNPUL1|K562	18
chr17	16438914	16439914	+	gal4_3|hela|ENSG00000175061|upEE	chr17	16439671	16439696	CSTF2|HepG2	25
chr17	16438914	16439914	+	gal4_3|hela|ENSG00000175061|upEE	chr17	16439430	16439479	RBM5|HepG2	49
chr17	16438914	16439914	+	gal4_3|hela|ENSG00000175061|upEE	chr17	16439329	16439386	LIN28B|HepG2	57
chr17	16438914	16439914	+	gal4_3|hela|ENSG00000175061|upEE	chr17	16439041	16439060	XPO5|HepG2	19
chr17	16438914	16439914	+	gal4_3|hela|ENSG00000175061|upEE	chr17	16439391	16439402	YBX3|K562	11
chr17	16438914	16439914	+	gal4_3|hela|ENSG00000175061|upEE	chr17	16439175	16439208	FAM120A|HepG2	33
chr17	16438914	16439914	+	gal4_3|hela|ENSG00000175061|upEE	chr17	16439646	16439710	BUD13|K562	64
chr17	16438914	16439914	+	gal4_3|hela|ENSG00000175061|upEE	chr17	16439325	16439401	SUGP2|HepG2	76
chr17	16438914	16439914	+	gal4_3|hela|ENSG00000175061|upEE	chr17	16439329	16439349	GNL3|K562	20
chr17	16438914	16439914	+	gal4_3|hela|ENSG00000175061|upEE	chr17	16439199	16439207	NONO|K562	8
chr17	16438914	16439914	+	gal4_3|hela|ENSG00000175061|upEE	chr17	16439480	16439571	PRPF8|K562	91
chr17	16438914	16439914	+	gal4_3|hela|ENSG00000175061|upEE	chr17	16439053	16439060	LARP7|K562	7
chr17	16438914	16439914	+	gal4_3|hela|ENSG00000175061|upEE	chr17	16439045	16439062	RPS5|HepG2	17
chr17	16438914	16439914	+	gal4_3|hela|ENSG00000175061|upEE	chr17	16439053	16439060	MTPAP|K562	7
chr17	16438914	16439914	+	gal4_3|hela|ENSG00000175061|upEE	chr17	16439052	16439060	FMR1|K562	8
chr17	16438914	16439914	+	gal4_3|hela|ENSG00000175061|upEE	chr17	16439628	16439696	MTPAP|K562	68
chr17	16438914	16439914	+	gal4_3|hela|ENSG00000175061|upEE	chr17	16439323	16439383	YWHAG|K562	60
chr17	16438914	16439914	+	gal4_3|hela|ENSG00000175061|upEE	chr17	16439349	16439358	YBX3|K562	9
chr17	16438914	16439914	+	gal4_3|hela|ENSG00000175061|upEE	chr17	16439323	16439369	SBDS|K562	46
chr17	16438914	16439914	+	gal4_3|hela|ENSG00000175061|upEE	chr17	16439327	16439372	AGGF1|HepG2	45
chr17	16438914	16439914	+	gal4_3|hela|ENSG00000175061|upEE	chr17	16439528	16439552	U2AF2|K562	24
chr17	16438914	16439914	+	gal4_3|hela|ENSG00000175061|upEE	chr17	16439047	16439060	DDX6|K562	13
chr17	16438914	16439914	+	gal4_3|hela|ENSG00000175061|upEE	chr17	16439325	16439382	DGCR8|K562	57
chr17	16438914	16439914	+	gal4_3|hela|ENSG00000175061|upEE	chr17	16439325	16439375	AKAP8L|K562	50
chr17	16438914	16439914	+	gal4_3|hela|ENSG00000175061|upEE	chr17	16439358	16439364	SUB1|HepG2	6
chr17	16438914	16439914	+	gal4_3|hela|ENSG00000175061|upEE	chr17	16439054	16439058	TAF15|K562	4
chr17	16438914	16439914	+	gal4_3|hela|ENSG00000175061|upEE	chr17	16439325	16439400	SRSF7|K562	75
chr17	16438914	16439914	+	gal4_3|hela|ENSG00000175061|upEE	chr17	16439426	16439462	SF3B4|K562	36
chr17	16438914	16439914	+	gal4_3|hela|ENSG00000175061|upEE	chr17	16439042	16439060	DDX55|HepG2	18
chr17	16438914	16439914	+	gal4_3|hela|ENSG00000175061|upEE	chr17	16439339	16439349	TRA2A|K562	10
chr17	16438914	16439914	+	gal4_3|hela|ENSG00000175061|upEE	chr17	16439530	16439557	DDX3X|K562	27
chr17	16438914	16439914	+	gal4_3|hela|ENSG00000175061|upEE	chr17	16439325	16439334	HNRNPU|K562	9
chr17	16438914	16439914	+	gal4_3|hela|ENSG00000175061|upEE	chr17	16439659	16439671	ILF3|HepG2	12
chr17	16438914	16439914	+	gal4_3|hela|ENSG00000175061|upEE	chr17	16439823	16439861	CDC40|HepG2	38
chr17	16438914	16439914	+	gal4_3|hela|ENSG00000175061|upEE	chr17	16439438	16439461	NCBP2|HepG2	23
chr17	16438914	16439914	+	gal4_3|hela|ENSG00000175061|upEE	chr17	16439366	16439398	ZNF622|K562	32
chr17	16438914	16439914	+	gal4_3|hela|ENSG00000175061|upEE	chr17	16439426	16439471	HNRNPU|HepG2	45
chr17	16438914	16439914	+	gal4_3|hela|ENSG00000175061|upEE	chr17	16439449	16439456	HNRNPK|HepG2	7
chr17	16438914	16439914	+	gal4_3|hela|ENSG00000175061|upEE	chr17	16439653	16439706	PPIG|HepG2	53
chr17	16438914	16439914	+	gal4_3|hela|ENSG00000175061|upEE	chr17	16439387	16439431	EFTUD2|HepG2	44
chr17	16438914	16439914	+	gal4_3|hela|ENSG00000175061|upEE	chr17	16439047	16439061	NSUN2|K562	14
chr17	16438914	16439914	+	gal4_3|hela|ENSG00000175061|upEE	chr17	16439532	16439552	FXR1|K562	20
chr17	16438914	16439914	+	gal4_3|hela|ENSG00000175061|upEE	chr17	16439327	16439390	DDX24|K562	63
chr17	16438914	16439914	+	gal4_3|hela|ENSG00000175061|upEE	chr17	16439855	16439882	QKI|K562	27
chr17	16438914	16439914	+	gal4_3|hela|ENSG00000175061|upEE	chr17	16439326	16439359	RBFOX2|HepG2	33
chr17	16438914	16439914	+	gal4_3|hela|ENSG00000175061|upEE	chr17	16439044	16439061	PPIL4|K562	17
chr17	16438914	16439914	+	gal4_3|hela|ENSG00000175061|upEE	chr17	16439325	16439416	IGF2BP3|HepG2	91
chr17	16438914	16439914	+	gal4_3|hela|ENSG00000175061|upEE	chr17	16439396	16439421	RBM15|K562	25
chr17	16438914	16439914	+	gal4_3|hela|ENSG00000175061|upEE	chr17	16439381	16439410	HNRNPU|K562	29
chr17	16438914	16439914	+	gal4_3|hela|ENSG00000175061|upEE	chr17	16439216	16439236	DGCR8|HepG2	20
chr17	16438914	16439914	+	gal4_3|hela|ENSG00000175061|upEE	chr17	16439364	16439381	SUB1|HepG2	17
chr17	16438914	16439914	+	gal4_3|hela|ENSG00000175061|upEE	chr17	16439654	16439720	CDC40|HepG2	66
chr17	16438914	16439914	+	gal4_3|hela|ENSG00000175061|upEE	chr17	16439327	16439371	NKRF|HepG2	44
chr17	16438914	16439914	+	gal4_3|hela|ENSG00000175061|upEE	chr17	16439533	16439549	RBM22|K562	16
chr17	16438914	16439914	+	gal4_3|hela|ENSG00000175061|upEE	chr17	16439325	16439366	ZNF622|K562	41
chr17	16438914	16439914	+	gal4_3|hela|ENSG00000175061|upEE	chr17	16439046	16439060	PUM2|K562	14
chr17	16438914	16439914	+	gal4_3|hela|ENSG00000175061|upEE	chr17	16439323	16439395	NONO|K562	72
chr17	16438914	16439914	+	gal4_3|hela|ENSG00000175061|upEE	chr17	16439658	16439706	FAM120A|HepG2	48
chr17	16438914	16439914	+	gal4_3|hela|ENSG00000175061|upEE	chr17	16439326	16439329	DDX6|K562	3
chr17	16438914	16439914	+	gal4_3|hela|ENSG00000175061|upEE	chr17	16439433	16439479	TIA1|K562	46
chr17	16438914	16439914	+	gal4_3|hela|ENSG00000175061|upEE	chr17	16439325	16439394	LIN28B|K562	69
chr17	16438914	16439914	+	gal4_3|hela|ENSG00000175061|upEE	chr17	16439365	16439379	YBX3|K562	14
chr17	16438914	16439914	+	gal4_3|hela|ENSG00000175061|upEE	chr17	16439582	16439590	FASTKD2|HepG2	8
chr17	16438914	16439914	+	gal4_3|hela|ENSG00000175061|upEE	chr17	16439720	16439767	HNRNPUL1|K562	47
chr17	16438914	16439914	+	gal4_3|hela|ENSG00000175061|upEE	chr17	16439560	16439597	NOLC1|K562	37
chr17	16438914	16439914	+	gal4_3|hela|ENSG00000175061|upEE	chr17	16439523	16439576	SF3A3|HepG2	53
chr17	16438914	16439914	+	gal4_3|hela|ENSG00000175061|upEE	chr17	16439355	16439386	ATXN2|HEK293	31
chr17	16438914	16439914	+	gal4_3|hela|ENSG00000175061|upEE	chr17	16439326	16439355	NSUN2|K562	29
chr17	16438914	16439914	+	gal4_3|hela|ENSG00000175061|upEE	chr17	16439633	16439638	FKBP4|HepG2	5
chr17	16438914	16439914	+	gal4_3|hela|ENSG00000175061|upEE	chr17	16439052	16439061	TBRG4|K562	9
chr17	16438914	16439914	+	gal4_3|hela|ENSG00000175061|upEE	chr17	16439537	16439560	HNRNPM|K562	23
chr17	16438914	16439914	+	gal4_3|hela|ENSG00000175061|upEE	chr17	16439325	16439378	TNRC6A|K562	53
chr17	16438914	16439914	+	gal4_3|hela|ENSG00000175061|upEE	chr17	16439658	16439691	DDX24|K562	33
chr17	16438914	16439914	+	gal4_3|hela|ENSG00000175061|upEE	chr17	16439423	16439483	BUD13|K562	60
chr17	16438914	16439914	+	gal4_3|hela|ENSG00000175061|upEE	chr17	16439510	16439537	NOLC1|HepG2	27
chr17	16438914	16439914	+	gal4_3|hela|ENSG00000175061|upEE	chr17	16439326	16439412	FXR2|K562	86
chr17	16438914	16439914	+	gal4_3|hela|ENSG00000175061|upEE	chr17	16439039	16439061	RBM27|K562	22
chr17	16438914	16439914	+	gal4_3|hela|ENSG00000175061|upEE	chr17	16439322	16439399	SND1|HepG2	77
chr17	16438914	16439914	+	gal4_3|hela|ENSG00000175061|upEE	chr17	16439325	16439381	FXR1|K562	56
chr17	16438914	16439914	+	gal4_3|hela|ENSG00000175061|upEE	chr17	16439439	16439470	SFPQ|HepG2	31
chr17	16438914	16439914	+	gal4_3|hela|ENSG00000175061|upEE	chr17	16439325	16439415	CPSF6|K562	90
chr17	16438914	16439914	+	gal4_3|hela|ENSG00000175061|upEE	chr17	16439049	16439060	SLTM|K562	11
chr17	16438914	16439914	+	gal4_3|hela|ENSG00000175061|upEE	chr17	16439586	16439602	PTBP1|K562	16
chr17	16438914	16439914	+	gal4_3|hela|ENSG00000175061|upEE	chr17	16439651	16439697	DGCR8|HepG2	46
chr17	16438914	16439914	+	gal4_3|hela|ENSG00000175061|upEE	chr17	16439506	16439548	HNRNPUL1|K562	42
chr17	16438914	16439914	+	gal4_3|hela|ENSG00000175061|upEE	chr17	16439326	16439358	RPS3|K562	32
chr17	16438914	16439914	+	gal4_3|hela|ENSG00000175061|upEE	chr17	16439050	16439061	EIF4G2|K562	11
chr17	16438914	16439914	+	gal4_3|hela|ENSG00000175061|upEE	chr17	16439040	16439060	YBX3|K562	20
chr17	16438914	16439914	+	gal4_3|hela|ENSG00000175061|upEE	chr17	16439392	16439409	U2AF1|K562	17
chr17	16438914	16439914	+	gal4_3|hela|ENSG00000175061|upEE	chr17	16439323	16439420	EIF4G2|K562	97
chr17	16438914	16439914	+	gal4_3|hela|ENSG00000175061|upEE	chr17	16439536	16439575	TROVE2|K562	39
chr17	16438914	16439914	+	gal4_3|hela|ENSG00000175061|upEE	chr17	16439339	16439349	YBX3|K562	10
chr17	16438914	16439914	+	gal4_3|hela|ENSG00000175061|upEE	chr17	16439346	16439358	SUB1|HepG2	12
chr17	16438914	16439914	+	gal4_3|hela|ENSG00000175061|upEE	chr17	16439040	16439061	LARP4|HepG2	21
chr17	16438914	16439914	+	gal4_3|hela|ENSG00000175061|upEE	chr17	16439531	16439555	NONO|K562	24
chr17	16438914	16439914	+	gal4_3|hela|ENSG00000175061|upEE	chr17	16439348	16439405	DDX55|K562	57
chr17	16438914	16439914	+	gal4_3|hela|ENSG00000175061|upEE	chr17	16439326	16439331	SF3B1|K562	5
chr17	16438914	16439914	+	gal4_3|hela|ENSG00000175061|upEE	chr17	16439358	16439365	YBX3|K562	7
chr17	16438914	16439914	+	gal4_3|hela|ENSG00000175061|upEE	chr17	16439332	16439406	HNRNPUL1|HepG2	74
chr17	16438914	16439914	+	gal4_3|hela|ENSG00000175061|upEE	chr17	16439050	16439062	HNRNPM|K562	12
chr17	16438914	16439914	+	gal4_3|hela|ENSG00000175061|upEE	chr17	16439335	16439399	RPS3|HepG2	64
chr17	16438914	16439914	+	gal4_3|hela|ENSG00000175061|upEE	chr17	16439044	16439060	PPIL4|K562	16
chr17	16438914	16439914	+	gal4_3|hela|ENSG00000175061|upEE	chr17	16439367	16439395	HNRNPK|HepG2	28
chr17	16438914	16439914	+	gal4_3|hela|ENSG00000175061|upEE	chr17	16439325	16439402	IGF2BP1|HepG2	77
chr17	16438914	16439914	+	gal4_3|hela|ENSG00000175061|upEE	chr17	16439324	16439398	SRSF1|K562	74
chr17	16438914	16439914	+	gal4_3|hela|ENSG00000175061|upEE	chr17	16439061	16439063	NCBP2|HepG2	2
chr17	16438914	16439914	+	gal4_3|hela|ENSG00000175061|upEE	chr17	16439517	16439558	HNRNPA1|K562	41
chr17	16438914	16439914	+	gal4_3|hela|ENSG00000175061|upEE	chr17	16439660	16439704	U2AF1|HepG2	44
chr17	16438914	16439914	+	gal4_3|hela|ENSG00000175061|upEE	chr17	16439083	16439094	HNRNPA1|K562	11
chr17	16438914	16439914	+	gal4_3|hela|ENSG00000175061|upEE	chr17	16439330	16439357	HLTF|K562	27
chr17	16438914	16439914	+	gal4_3|hela|ENSG00000175061|upEE	chr17	16439524	16439554	GNL3|K562	30
chr17	16438914	16439914	+	gal4_3|hela|ENSG00000175061|upEE	chr17	16439435	16439481	GRWD1|HepG2	46
chr17	16438914	16439914	+	gal4_3|hela|ENSG00000175061|upEE	chr17	16439105	16439126	CSTF2|HEK293	21
chr17	16438914	16439914	+	gal4_3|hela|ENSG00000175061|upEE	chr17	16439522	16439543	GTF2F1|K562	21
chr17	16438914	16439914	+	gal4_3|hela|ENSG00000175061|upEE	chr17	16439521	16439546	AGO2|HEK293	25
chr17	16438914	16439914	+	gal4_3|hela|ENSG00000175061|upEE	chr17	16439326	16439440	NCBP2|K562	114
chr17	16438914	16439914	+	gal4_3|hela|ENSG00000175061|upEE	chr17	16439173	16439230	DGCR8|HepG2	57
chr17	16438914	16439914	+	gal4_3|hela|ENSG00000175061|upEE	chr17	16439437	16439464	POLR2G|HepG2	27
chr17	16438914	16439914	+	gal4_3|hela|ENSG00000175061|upEE	chr17	16439854	16439893	HNRNPU|HepG2	39
chr17	16438914	16439914	+	gal4_3|hela|ENSG00000175061|upEE	chr17	16439663	16439708	POLR2G|HepG2	45
chr17	16438914	16439914	+	gal4_3|hela|ENSG00000175061|upEE	chr17	16439051	16439061	AUH|K562	10
chr17	16438914	16439914	+	gal4_3|hela|ENSG00000175061|upEE	chr17	16439662	16439730	TAF15|HepG2	68
chr17	16438914	16439914	+	gal4_3|hela|ENSG00000175061|upEE	chr17	16439435	16439471	U2AF1|HepG2	36
chr17	16438914	16439914	+	gal4_3|hela|ENSG00000175061|upEE	chr17	16439840	16439889	HNRNPU|K562	49
chr17	16438914	16439914	+	gal4_3|hela|ENSG00000175061|upEE	chr17	16439826	16439895	RBFOX2|K562	69
chr17	16438914	16439914	+	gal4_3|hela|ENSG00000175061|upEE	chr17	16439662	16439709	SRSF7|K562	47
chr17	16438914	16439914	+	gal4_3|hela|ENSG00000175061|upEE	chr17	16439366	16439413	LSM11|HepG2	47
chr17	16438914	16439914	+	gal4_3|hela|ENSG00000175061|upEE	chr17	16439385	16439390	LSM11|K562	5
chr17	16438914	16439914	+	gal4_3|hela|ENSG00000175061|upEE	chr17	16439054	16439058	TARDBP|K562	4
chr17	16438914	16439914	+	gal4_3|hela|ENSG00000175061|upEE	chr17	16439330	16439378	RBM22|HepG2	48
chr17	16438914	16439914	+	gal4_3|hela|ENSG00000175061|upEE	chr17	16439419	16439472	PPIG|HepG2	53
chr17	16438914	16439914	+	gal4_3|hela|ENSG00000175061|upEE	chr17	16439395	16439413	LARP4|HepG2	18
chr17	16438914	16439914	+	gal4_3|hela|ENSG00000175061|upEE	chr17	16439519	16439547	HLTF|K562	28
chr17	16438914	16439914	+	gal4_3|hela|ENSG00000175061|upEE	chr17	16439662	16439698	LIN28B|HepG2	36
chr17	16438914	16439914	+	gal4_3|hela|ENSG00000175061|upEE	chr17	16439387	16439412	DDX42|K562	25
chr17	16438914	16439914	+	gal4_3|hela|ENSG00000175061|upEE	chr17	16439326	16439402	AUH|K562	76
chr17	16438914	16439914	+	gal4_3|hela|ENSG00000175061|upEE	chr17	16439178	16439221	EFTUD2|HepG2	43
chr17	16438914	16439914	+	gal4_3|hela|ENSG00000175061|upEE	chr17	16439672	16439723	SLTM|K562	51
chr17	16438914	16439914	+	gal4_3|hela|ENSG00000175061|upEE	chr17	16439662	16439685	TAF15|K562	23
chr17	16438914	16439914	+	gal4_3|hela|ENSG00000175061|upEE	chr17	16439324	16439406	FAM120A|HepG2	82
chr17	16438914	16439914	+	gal4_3|hela|ENSG00000175061|upEE	chr17	16439206	16439270	HNRNPU|HepG2	64
chr17	16438914	16439914	+	gal4_3|hela|ENSG00000175061|upEE	chr17	16439040	16439060	SND1|K562	20
chr17	16438914	16439914	+	gal4_3|hela|ENSG00000175061|upEE	chr17	16439668	16439681	DDX3X|HepG2	13
chr17	16438914	16439914	+	gal4_3|hela|ENSG00000175061|upEE	chr17	16439325	16439405	DDX6|K562	80
chr17	16438914	16439914	+	gal4_3|hela|ENSG00000175061|upEE	chr17	16439391	16439413	NOLC1|K562	22
chr17	16438914	16439914	+	gal4_3|hela|ENSG00000175061|upEE	chr17	16439380	16439415	GNL3|K562	35
chr17	16438914	16439914	+	gal4_3|hela|ENSG00000175061|upEE	chr17	16439040	16439060	LARP4|HepG2	20
chr17	16438914	16439914	+	gal4_3|hela|ENSG00000175061|upEE	chr17	16439505	16439559	RPS11|K562	54
chr17	16438914	16439914	+	gal4_3|hela|ENSG00000175061|upEE	chr17	16439671	16439715	LARP7|K562	44
chr17	16438914	16439914	+	gal4_3|hela|ENSG00000175061|upEE	chr17	16439614	16439652	HNRNPUL1|K562	38
chr17	16438914	16439914	+	gal4_3|hela|ENSG00000175061|upEE	chr17	16439324	16439411	DDX42|K562	87
chr17	16438914	16439914	+	gal4_3|hela|ENSG00000175061|upEE	chr17	16439610	16439631	DDX55|HepG2	21
chr17	16438914	16439914	+	gal4_3|hela|ENSG00000175061|upEE	chr17	16439532	16439558	U2AF1|K562	26
chr17	16438914	16439914	+	gal4_3|hela|ENSG00000175061|upEE	chr17	16439393	16439409	RPS5|K562	16
chr17	16438914	16439914	+	gal4_3|hela|ENSG00000175061|upEE	chr17	16439329	16439461	CSTF2T|HepG2	132
chr17	16438914	16439914	+	gal4_3|hela|ENSG00000175061|upEE	chr17	16439837	16439886	HNRNPUL1|HepG2	49
chr17	16438914	16439914	+	gal4_3|hela|ENSG00000175061|upEE	chr17	16439326	16439376	FASTKD2|HepG2	50
chr17	16438914	16439914	+	gal4_3|hela|ENSG00000175061|upEE	chr17	16439326	16439362	PUS1|K562	36
chr17	16438914	16439914	+	gal4_3|hela|ENSG00000175061|upEE	chr17	16439050	16439060	U2AF2|K562	10
chr17	16438914	16439914	+	gal4_3|hela|ENSG00000175061|upEE	chr17	16439269	16439346	SF3B4|HepG2	77
chr17	16438914	16439914	+	gal4_3|hela|ENSG00000175061|upEE	chr17	16439438	16439469	EIF4G2|K562	31
chr17	16438914	16439914	+	gal4_3|hela|ENSG00000175061|upEE	chr17	16439437	16439468	ZNF622|K562	31
chr17	16438914	16439914	+	gal4_3|hela|ENSG00000175061|upEE	chr17	16439584	16439626	FIP1L1|HEK293	42
chr17	16438914	16439914	+	gal4_3|hela|ENSG00000175061|upEE	chr17	16439434	16439468	SF3B4|HepG2	34
chr17	16438914	16439914	+	gal4_3|hela|ENSG00000175061|upEE	chr17	16439527	16439556	NKRF|HepG2	29
chr17	16438914	16439914	+	gal4_3|hela|ENSG00000175061|upEE	chr17	16439804	16439875	KHSRP|K562	71
chr17	16438914	16439914	+	gal4_3|hela|ENSG00000175061|upEE	chr17	16439337	16439352	PTBP1|K562	15
chr17	16438914	16439914	+	gal4_3|hela|ENSG00000175061|upEE	chr17	16439650	16439738	SF3B4|K562	88
chr17	16438914	16439914	+	gal4_3|hela|ENSG00000175061|upEE	chr17	16439327	16439350	KHDRBS1|K562	23
chr17	16438914	16439914	+	gal4_3|hela|ENSG00000175061|upEE	chr17	16439432	16439477	BUD13|HepG2	45
chr17	16438914	16439914	+	gal4_3|hela|ENSG00000175061|upEE	chr17	16439063	16439067	NCBP2|K562	4
chr17	16438914	16439914	+	gal4_3|hela|ENSG00000175061|upEE	chr17	16439270	16439292	FAM120A|HepG2	22
chr17	16438914	16439914	+	gal4_3|hela|ENSG00000175061|upEE	chr17	16439675	16439689	SRSF7|HepG2	14
chr17	16438914	16439914	+	gal4_3|hela|ENSG00000175061|upEE	chr17	16439366	16439414	IGF2BP1|K562	48
chr17	16438914	16439914	+	gal4_3|hela|ENSG00000175061|upEE	chr17	16439437	16439475	CSTF2|HepG2	38
chr17	16438914	16439914	+	gal4_3|hela|ENSG00000175061|upEE	chr17	16439045	16439060	TROVE2|K562	15
chr17	16438914	16439914	+	gal4_3|hela|ENSG00000175061|upEE	chr17	16439584	16439606	FIP1L1|HEK293	22
chr17	16438914	16439914	+	gal4_3|hela|ENSG00000175061|upEE	chr17	16439538	16439554	AGGF1|K562	16
chr17	16438914	16439914	+	gal4_3|hela|ENSG00000175061|upEE	chr17	16439378	16439423	BUD13|K562	45
chr17	16438914	16439914	+	gal4_3|hela|ENSG00000175061|upEE	chr17	16439319	16439405	GNL3|K562	86
chr17	16438914	16439914	+	gal4_3|hela|ENSG00000175061|upEE	chr17	16439656	16439697	LSM11|HepG2	41
chr17	16438914	16439914	+	gal4_3|hela|ENSG00000175061|upEE	chr17	16439054	16439059	AKAP8L|K562	5
chr17	16438914	16439914	+	gal4_3|hela|ENSG00000175061|upEE	chr17	16439391	16439482	PRPF8|K562	91
chr17	16438914	16439914	+	gal4_3|hela|ENSG00000175061|upEE	chr17	16439050	16439060	HNRNPU|K562	10
chr17	16438914	16439914	+	gal4_3|hela|ENSG00000175061|upEE	chr17	16439321	16439358	PRPF8|HepG2	37
chr17	16438914	16439914	+	gal4_3|hela|ENSG00000175061|upEE	chr17	16439526	16439550	RPS3|HepG2	24
chr17	16438914	16439914	+	gal4_3|hela|ENSG00000175061|upEE	chr17	16439039	16439060	TNRC6A|K562	21
chr17	16438914	16439914	+	gal4_3|hela|ENSG00000175061|upEE	chr17	16439047	16439060	DROSHA|K562	13
chr17	16438914	16439914	+	gal4_3|hela|ENSG00000175061|upEE	chr17	16439516	16439557	PTBP1|K562	41
chr17	16438914	16439914	+	gal4_3|hela|ENSG00000175061|upEE	chr17	16439043	16439062	FXR2|K562	19
chr17	16438914	16439914	+	gal4_3|hela|ENSG00000175061|upEE	chr17	16439073	16439093	SUPV3L1|HepG2	20
chr17	16438914	16439914	+	gal4_3|hela|ENSG00000175061|upEE	chr17	16439521	16439555	TROVE2|HepG2	34
chr17	16438914	16439914	+	gal4_3|hela|ENSG00000175061|upEE	chr17	16439045	16439060	ZNF622|K562	15
chr17	16438914	16439914	+	gal4_3|hela|ENSG00000175061|upEE	chr17	16439552	16439600	SMNDC1|K562	48
chr17	16438914	16439914	+	gal4_3|hela|ENSG00000175061|upEE	chr17	16439323	16439366	U2AF2|K562	43
chr17	16438914	16439914	+	gal4_3|hela|ENSG00000175061|upEE	chr17	16439656	16439707	SUPV3L1|HepG2	51
chr17	16438914	16439914	+	gal4_3|hela|ENSG00000175061|upEE	chr17	16439522	16439545	EXOSC5|K562	23
chr17	16438914	16439914	+	gal4_3|hela|ENSG00000175061|upEE	chr17	16439069	16439080	RPS5|HepG2	11
chr17	16438914	16439914	+	gal4_3|hela|ENSG00000175061|upEE	chr17	16439783	16439883	KHSRP|K562	100
chr17	16438914	16439914	+	gal4_3|hela|ENSG00000175061|upEE	chr17	16439547	16439609	GTF2F1|K562	62
chr17	16438914	16439914	+	gal4_3|hela|ENSG00000175061|upEE	chr17	16439829	16439889	EIF3D|HepG2	60
chr17	16438914	16439914	+	gal4_3|hela|ENSG00000175061|upEE	chr17	16439323	16439354	HNRNPK|K562	31
chr17	16438914	16439914	+	gal4_3|hela|ENSG00000175061|upEE	chr17	16439847	16439898	HNRNPU|K562	51
chr17	16438914	16439914	+	gal4_3|hela|ENSG00000175061|upEE	chr17	16439327	16439374	DHX30|HepG2	47
chr17	16438914	16439914	+	gal4_3|hela|ENSG00000175061|upEE	chr17	16439401	16439413	IGF2BP2|K562	12
chr17	16438914	16439914	+	gal4_3|hela|ENSG00000175061|upEE	chr17	16439326	16439372	AUH|HepG2	46
chr17	16438914	16439914	+	gal4_3|hela|ENSG00000175061|upEE	chr17	16439540	16439555	KHDRBS1|K562	15
chr17	16438914	16439914	+	gal4_3|hela|ENSG00000175061|upEE	chr17	16439520	16439559	TROVE2|K562	39
chr17	16438914	16439914	+	gal4_3|hela|ENSG00000175061|upEE	chr17	16439329	16439376	EFTUD2|K562	47
chr17	16438914	16439914	+	gal4_3|hela|ENSG00000175061|upEE	chr17	16439331	16439344	YBX3|K562	13
chr17	16438914	16439914	+	gal4_3|hela|ENSG00000175061|upEE	chr17	16439648	16439704	IGF2BP3|HepG2	56
chr17	16438914	16439914	+	gal4_3|hela|ENSG00000175061|upEE	chr17	16439523	16439582	SRSF9|HepG2	59
chr17	16438914	16439914	+	gal4_3|hela|ENSG00000175061|upEE	chr17	16439662	16439694	FASTKD2|HepG2	32
chr17	16438914	16439914	+	gal4_3|hela|ENSG00000175061|upEE	chr17	16439383	16439429	PRPF8|HepG2	46
chr17	16438914	16439914	+	gal4_3|hela|ENSG00000175061|upEE	chr17	16439687	16439725	HNRNPUL1|HepG2	38
chr17	16438914	16439914	+	gal4_3|hela|ENSG00000175061|upEE	chr17	16439329	16439379	DGCR8|HepG2	50
chr17	16438914	16439914	+	gal4_3|hela|ENSG00000175061|upEE	chr17	16439513	16439587	ZRANB2|K562	74
chr17	16438914	16439914	+	gal4_3|hela|ENSG00000175061|upEE	chr17	16439168	16439210	PRPF8|HepG2	42
chr17	16438914	16439914	+	gal4_3|hela|ENSG00000175061|upEE	chr17	16439578	16439629	UCHL5|HepG2	51
chr17	16438914	16439914	+	gal4_3|hela|ENSG00000175061|upEE	chr17	16439565	16439605	BUD13|K562	40
chr17	16438914	16439914	+	gal4_3|hela|ENSG00000175061|upEE	chr17	16439592	16439648	IGF2BP3|HepG2	56
chr17	16438914	16439914	+	gal4_3|hela|ENSG00000175061|upEE	chr17	16439435	16439473	SRSF7|HepG2	38
chr17	16438914	16439914	+	gal4_3|hela|ENSG00000175061|upEE	chr17	16439042	16439071	NCBP2|K562	29
chr17	16438914	16439914	+	gal4_3|hela|ENSG00000175061|upEE	chr17	16439055	16439058	NOL12|HepG2	3
chr17	16438914	16439914	+	gal4_3|hela|ENSG00000175061|upEE	chr17	16439405	16439413	DDX55|K562	8
chr17	16438914	16439914	+	gal4_3|hela|ENSG00000175061|upEE	chr17	16439386	16439413	TIA1|K562	27
chr17	16438914	16439914	+	gal4_3|hela|ENSG00000175061|upEE	chr17	16439326	16439334	IGF2BP1|K562	8
chr17	16438914	16439914	+	gal4_3|hela|ENSG00000175061|upEE	chr17	16439326	16439376	RPS3|HepG2	50
chr17	16438914	16439914	+	gal4_3|hela|ENSG00000175061|upEE	chr17	16439529	16439557	FASTKD2|HepG2	28
chr17	16438914	16439914	+	gal4_3|hela|ENSG00000175061|upEE	chr17	16439324	16439408	DDX3X|HepG2	84
chr17	16438914	16439914	+	gal4_3|hela|ENSG00000175061|upEE	chr17	16439506	16439578	SMNDC1|HepG2	72
chr17	16438914	16439914	+	gal4_3|hela|ENSG00000175061|upEE	chr17	16439374	16439414	DDX6|HepG2	40
chr17	16438914	16439914	+	gal4_3|hela|ENSG00000175061|upEE	chr17	16439323	16439380	U2AF2|HepG2	57
chr17	16438914	16439914	+	gal4_3|hela|ENSG00000175061|upEE	chr17	16439666	16439685	SRSF1|K562	19
chr17	16438914	16439914	+	gal4_3|hela|ENSG00000175061|upEE	chr17	16439602	16439654	PTBP1|K562	52
chr17	16438914	16439914	+	gal4_3|hela|ENSG00000175061|upEE	chr17	16439660	16439679	YBX3|K562	19
chr17	16438914	16439914	+	gal4_3|hela|ENSG00000175061|upEE	chr17	16439045	16439081	EIF3D|HepG2	36
chr17	16438914	16439914	+	gal4_3|hela|ENSG00000175061|upEE	chr17	16439579	16439613	FUBP3|HepG2	34
chr17	16438914	16439914	+	gal4_3|hela|ENSG00000175061|upEE	chr17	16439528	16439560	MTPAP|K562	32
chr17	16438914	16439914	+	gal4_3|hela|ENSG00000175061|upEE	chr17	16439346	16439366	LSM11|HepG2	20
chr17	16438914	16439914	+	gal4_3|hela|ENSG00000175061|upEE	chr17	16439176	16439208	DDX42|K562	32
chr17	16438914	16439914	+	gal4_3|hela|ENSG00000175061|upEE	chr17	16439555	16439635	DKC1|HepG2	80
chr17	16438914	16439914	+	gal4_3|hela|ENSG00000175061|upEE	chr17	16439326	16439371	SLTM|K562	45
chr17	16438914	16439914	+	gal4_3|hela|ENSG00000175061|upEE	chr17	16439438	16439461	CPSF6|K562	23
chr17	16438914	16439914	+	gal4_3|hela|ENSG00000175061|upEE	chr17	16439439	16439456	TRA2A|HepG2	17
chr17	16438914	16439914	+	gal4_3|hela|ENSG00000175061|upEE	chr17	16439049	16439060	SUB1|HepG2	11
chr17	16438914	16439914	+	gal4_3|hela|ENSG00000175061|upEE	chr17	16439516	16439564	HNRNPUL1|K562	48
chr17	16438914	16439914	+	gal4_3|hela|ENSG00000175061|upEE	chr17	16439327	16439379	AARS|K562	52
chr17	16438914	16439914	+	gal4_3|hela|ENSG00000175061|upEE	chr17	16439600	16439638	GRSF1|HepG2	38
chr17	16438914	16439914	+	gal4_3|hela|ENSG00000175061|upEE	chr17	16439051	16439059	QKI|K562	8
chr17	16438914	16439914	+	gal4_3|hela|ENSG00000175061|upEE	chr17	16439370	16439411	DROSHA|K562	41
chr17	16438914	16439914	+	gal4_3|hela|ENSG00000175061|upEE	chr17	16439326	16439330	NOLC1|K562	4
chr17	16438914	16439914	+	gal4_3|hela|ENSG00000175061|upEE	chr17	16439052	16439060	TIA1|K562	8
chr17	16438914	16439914	+	gal4_3|hela|ENSG00000175061|upEE	chr17	16439733	16439773	SMNDC1|K562	40
chr17	16438914	16439914	+	gal4_3|hela|ENSG00000175061|upEE	chr17	16439537	16439569	DHX30|HepG2	32
chr17	16438914	16439914	+	gal4_3|hela|ENSG00000175061|upEE	chr17	16439532	16439561	TAF15|HepG2	29
chr17	16438914	16439914	+	gal4_3|hela|ENSG00000175061|upEE	chr17	16439866	16439882	DGCR8|HepG2	16
chr17	16438914	16439914	+	gal4_3|hela|ENSG00000175061|upEE	chr17	16439654	16439693	DKC1|HepG2	39
chr17	16438914	16439914	+	gal4_3|hela|ENSG00000175061|upEE	chr17	16439428	16439469	UCHL5|HepG2	41
chr17	16438914	16439914	+	gal4_3|hela|ENSG00000175061|upEE	chr17	16439272	16439323	XRN2|HepG2	51
chr17	16438914	16439914	+	gal4_3|hela|ENSG00000175061|upEE	chr17	16439516	16439543	HLTF|K562	27
chr17	16438914	16439914	+	gal4_3|hela|ENSG00000175061|upEE	chr17	16439326	16439367	FUS|K562	41
chr17	16438914	16439914	+	gal4_3|hela|ENSG00000175061|upEE	chr17	16439663	16439770	TAF15|HepG2	107
chr17	16438914	16439914	+	gal4_3|hela|ENSG00000175061|upEE	chr17	16439426	16439483	RBM15|HepG2	57
chr17	16438914	16439914	+	gal4_3|hela|ENSG00000175061|upEE	chr17	16439165	16439226	HNRNPU|HepG2	61
chr17	16438914	16439914	+	gal4_3|hela|ENSG00000175061|upEE	chr17	16439073	16439086	FAM120A|HepG2	13
chr17	16438914	16439914	+	gal4_3|hela|ENSG00000175061|upEE	chr17	16439360	16439406	NONO|K562	46
chr17	16438914	16439914	+	gal4_3|hela|ENSG00000175061|upEE	chr17	16439665	16439683	GTF2F1|K562	18
chr17	16438914	16439914	+	gal4_3|hela|ENSG00000175061|upEE	chr17	16439441	16439467	SRSF7|K562	26
chr17	16438914	16439914	+	gal4_3|hela|ENSG00000175061|upEE	chr17	16439508	16439575	HNRNPUL1|HepG2	67
chr17	16438914	16439914	+	gal4_3|hela|ENSG00000175061|upEE	chr17	16439344	16439394	DDX6|HepG2	50
chr17	16438914	16439914	+	gal4_3|hela|ENSG00000175061|upEE	chr17	16439372	16439410	RBM15|HepG2	38
chr17	16438914	16439914	+	gal4_3|hela|ENSG00000175061|upEE	chr17	16439847	16439900	HNRNPA1|HepG2	53
chr17	16438914	16439914	+	gal4_3|hela|ENSG00000175061|upEE	chr17	16439176	16439228	SF3B4|HepG2	52
chr17	16438914	16439914	+	gal4_3|hela|ENSG00000175061|upEE	chr17	16439326	16439381	ILF3|K562	55
chr17	16438914	16439914	+	gal4_3|hela|ENSG00000175061|upEE	chr17	16439526	16439568	SERBP1|K562	42
chr17	16438914	16439914	+	gal4_3|hela|ENSG00000175061|upEE	chr17	16439624	16439666	DDX59|HepG2	42
chr17	16438914	16439914	+	gal4_3|hela|ENSG00000175061|upEE	chr17	16439051	16439060	FXR1|K562	9
chr17	16438914	16439914	+	gal4_3|hela|ENSG00000175061|upEE	chr17	16439437	16439474	RBFOX2|HepG2	37
chr17	16438914	16439914	+	gal4_3|hela|ENSG00000175061|upEE	chr17	16439325	16439373	SLTM|K562	48
chr17	16438914	16439914	+	gal4_3|hela|ENSG00000175061|upEE	chr17	16439042	16439060	NOLC1|K562	18
chr17	16438914	16439914	+	gal4_3|hela|ENSG00000175061|upEE	chr17	16439324	16439393	ZRANB2|K562	69
chr17	16438914	16439914	+	gal4_3|hela|ENSG00000175061|upEE	chr17	16439621	16439697	DHX30|HepG2	76
chr17	16438914	16439914	+	gal4_3|hela|ENSG00000175061|upEE	chr17	16439331	16439343	NOLC1|K562	12
chr17	16438914	16439914	+	gal4_3|hela|ENSG00000175061|upEE	chr17	16439326	16439402	EXOSC5|K562	76
chr17	16438914	16439914	+	gal4_3|hela|ENSG00000175061|upEE	chr17	16439406	16439414	IGF2BP1|K562	8
chr17	16438914	16439914	+	gal4_3|hela|ENSG00000175061|upEE	chr17	16439345	16439390	DDX3X|K562	45
chr17	16438914	16439914	+	gal4_3|hela|ENSG00000175061|upEE	chr17	16439043	16439045	TBRG4|HepG2	2
chr17	16438914	16439914	+	gal4_3|hela|ENSG00000175061|upEE	chr17	16439668	16439676	ZRANB2|K562	8
chr17	16438914	16439914	+	gal4_3|hela|ENSG00000175061|upEE	chr17	16439439	16439464	RBM22|K562	25
chr17	16438914	16439914	+	gal4_3|hela|ENSG00000175061|upEE	chr17	16439849	16439876	TRA2A|K562	27
chr17	16438914	16439914	+	gal4_3|hela|ENSG00000175061|upEE	chr17	16439350	16439369	NCBP2|HepG2	19
chr17	16438914	16439914	+	gal4_3|hela|ENSG00000175061|upEE	chr17	16439518	16439549	RBM5|HepG2	31
chr17	16438914	16439914	+	gal4_3|hela|ENSG00000175061|upEE	chr17	16439329	16439370	CSTF2T|K562	41
chr17	16438914	16439914	+	gal4_3|hela|ENSG00000175061|upEE	chr17	16439048	16439060	U2AF2|K562	12
chr17	16438914	16439914	+	gal4_3|hela|ENSG00000175061|upEE	chr17	16439557	16439586	PTBP1|K562	29
chr17	16438914	16439914	+	gal4_3|hela|ENSG00000175061|upEE	chr17	16439325	16439331	HNRNPL|K562	6
chr17	16438914	16439914	+	gal4_3|hela|ENSG00000175061|upEE	chr17	16439328	16439350	SFPQ|HepG2	22
chr17	16438914	16439914	+	gal4_3|hela|ENSG00000175061|upEE	chr17	16439535	16439562	XRN2|HepG2	27
chr17	16438914	16439914	+	gal4_3|hela|ENSG00000175061|upEE	chr17	16439324	16439379	RPS11|K562	55
chr17	16438914	16439914	+	gal4_3|hela|ENSG00000175061|upEE	chr17	16439179	16439208	SLTM|HepG2	29
chr17	16438914	16439914	+	gal4_3|hela|ENSG00000175061|upEE	chr17	16439701	16439741	PRPF8|HepG2	40
chr17	16438914	16439914	+	gal4_3|hela|ENSG00000175061|upEE	chr17	16439579	16439637	YBX3|K562	58
chr17	16438914	16439914	+	gal4_3|hela|ENSG00000175061|upEE	chr17	16439321	16439364	RBM27|K562	43
chr17	16438914	16439914	+	gal4_3|hela|ENSG00000175061|upEE	chr17	16439588	16439634	SF3A3|HepG2	46
chr17	16438914	16439914	+	gal4_3|hela|ENSG00000175061|upEE	chr17	16439341	16439350	GTF2F1|HepG2	9
chr17	16438914	16439914	+	gal4_3|hela|ENSG00000175061|upEE	chr17	16439324	16439382	U2AF1|HepG2	58
chr17	16438914	16439914	+	gal4_3|hela|ENSG00000175061|upEE	chr17	16439369	16439415	NCBP2|HepG2	46
chr17	16438914	16439914	+	gal4_3|hela|ENSG00000175061|upEE	chr17	16439181	16439224	RBM15|HepG2	43
chr17	16438914	16439914	+	gal4_3|hela|ENSG00000175061|upEE	chr17	16439369	16439423	GRWD1|HepG2	54
chr17	16438914	16439914	+	gal4_3|hela|ENSG00000175061|upEE	chr17	16439487	16439543	BUD13|HepG2	56
chr17	16438914	16439914	+	gal4_3|hela|ENSG00000175061|upEE	chr17	16439531	16439546	NKRF|HepG2	15
chr17	16438914	16439914	+	gal4_3|hela|ENSG00000175061|upEE	chr17	16439361	16439410	DHX30|K562	49
chr17	16438914	16439914	+	gal4_3|hela|ENSG00000175061|upEE	chr17	16439611	16439631	SND1|HepG2	20
chr17	16438914	16439914	+	gal4_3|hela|ENSG00000175061|upEE	chr17	16439521	16439562	TRA2A|HepG2	41
chr17	16438914	16439914	+	gal4_3|hela|ENSG00000175061|upEE	chr17	16439654	16439695	RBFOX2|K562	41
chr17	16438914	16439914	+	gal4_3|hela|ENSG00000175061|upEE	chr17	16439053	16439065	KHSRP|K562	12
chr17	16438914	16439914	+	gal4_3|hela|ENSG00000175061|upEE	chr17	16439041	16439062	RPS11|K562	21
chr17	16438914	16439914	+	gal4_3|hela|ENSG00000175061|upEE	chr17	16439374	16439407	LSM11|K562	33
chr17	16438914	16439914	+	gal4_3|hela|ENSG00000175061|upEE	chr17	16439327	16439362	EFTUD2|K562	35
chr17	16438914	16439914	+	gal4_3|hela|ENSG00000175061|upEE	chr17	16439326	16439381	CPSF6|K562	55
chr17	16438914	16439914	+	gal4_3|hela|ENSG00000175061|upEE	chr17	16439044	16439060	ILF3|K562	16
chr17	16438914	16439914	+	gal4_3|hela|ENSG00000175061|upEE	chr17	16439326	16439365	CDC40|HepG2	39
chr17	16438914	16439914	+	gal4_3|hela|ENSG00000175061|upEE	chr17	16439326	16439360	NONO|K562	34
chr17	16438914	16439914	+	gal4_3|hela|ENSG00000175061|upEE	chr17	16439443	16439462	SRSF1|HepG2	19
chr17	16438914	16439914	+	gal4_3|hela|ENSG00000175061|upEE	chr17	16439330	16439350	NCBP2|HepG2	20
chr17	16438914	16439914	+	gal4_3|hela|ENSG00000175061|upEE	chr17	16439045	16439068	NONO|K562	23
chr17	16438914	16439914	+	gal4_3|hela|ENSG00000175061|upEE	chr17	16439507	16439539	KHSRP|K562	32
chr17	16438914	16439914	+	gal4_3|hela|ENSG00000175061|upEE	chr17	16439174	16439211	U2AF1|HepG2	37
chr17	16438914	16439914	+	gal4_3|hela|ENSG00000175061|upEE	chr17	16439326	16439371	QKI|K562	45
chr17	16438914	16439914	+	gal4_3|hela|ENSG00000175061|upEE	chr17	16439450	16439478	DDX42|K562	28
chr17	16438914	16439914	+	gal4_3|hela|ENSG00000175061|upEE	chr17	16439038	16439060	GEMIN5|K562	22
chr17	16438914	16439914	+	gal4_3|hela|ENSG00000175061|upEE	chr17	16439563	16439606	NOLC1|HepG2	43
chr17	16438914	16439914	+	gal4_3|hela|ENSG00000175061|upEE	chr17	16439157	16439205	RBFOX2|HepG2	48
chr17	16438914	16439914	+	gal4_3|hela|ENSG00000175061|upEE	chr17	16439175	16439210	CDC40|HepG2	35
chr17	16438914	16439914	+	gal4_3|hela|ENSG00000175061|upEE	chr17	16439539	16439557	TAF15|K562	18
chr17	16438914	16439914	+	gal4_3|hela|ENSG00000175061|upEE	chr17	16439539	16439562	DROSHA|K562	23
chr17	16438914	16439914	+	gal4_3|hela|ENSG00000175061|upEE	chr17	16439671	16439690	DDX3X|HepG2	19
chr17	16438914	16439914	+	gal4_3|hela|ENSG00000175061|upEE	chr17	16439826	16439889	KHDRBS1|K562	63
chr17	16438914	16439914	+	gal4_3|hela|ENSG00000175061|upEE	chr17	16439675	16439683	RBM15|K562	8
chr17	16438914	16439914	+	gal4_3|hela|ENSG00000175061|upEE	chr17	16439438	16439475	CPSF6|K562	37
chr17	16438914	16439914	+	gal4_3|hela|ENSG00000175061|upEE	chr17	16439194	16439211	PCBP2|HepG2	17
chr17	16438914	16439914	+	gal4_3|hela|ENSG00000175061|upEE	chr17	16439532	16439555	FTO|K562	23
chr17	16438914	16439914	+	gal4_3|hela|ENSG00000175061|upEE	chr17	16439847	16439894	SMNDC1|K562	47
chr17	16438914	16439914	+	gal4_3|hela|ENSG00000175061|upEE	chr17	16439327	16439370	RBM22|K562	43
chr17	16438914	16439914	+	gal4_3|hela|ENSG00000175061|upEE	chr17	16439671	16439697	FAM120A|K562	26
chr17	16438914	16439914	+	gal4_3|hela|ENSG00000175061|upEE	chr17	16439532	16439549	LSM11|HepG2	17
chr17	16438914	16439914	+	gal4_3|hela|ENSG00000175061|upEE	chr17	16439324	16439423	XRN2|K562	99
chr17	16438914	16439914	+	gal4_3|hela|ENSG00000175061|upEE	chr17	16439584	16439626	DGCR8|HEK293T	42
chr17	16438914	16439914	+	gal4_3|hela|ENSG00000175061|upEE	chr17	16439051	16439059	DDX24|K562	8
chr17	16438914	16439914	+	gal4_3|hela|ENSG00000175061|upEE	chr17	16439513	16439555	LARP7|HepG2	42
chr17	16438914	16439914	+	gal4_3|hela|ENSG00000175061|upEE	chr17	16439039	16439062	EFTUD2|K562	23
chr17	16438914	16439914	+	gal4_3|hela|ENSG00000175061|upEE	chr17	16439051	16439060	LIN28B|K562	9
chr17	16438914	16439914	+	gal4_3|hela|ENSG00000175061|upEE	chr17	16439673	16439720	HNRNPA1|HepG2	47
chr17	16438914	16439914	+	gal4_3|hela|ENSG00000175061|upEE	chr17	16439440	16439468	GTF2F1|HepG2	28
chr17	16438914	16439914	+	gal4_3|hela|ENSG00000175061|upEE	chr17	16439878	16439892	ZRANB2|K562	14
chr17	16438914	16439914	+	gal4_3|hela|ENSG00000175061|upEE	chr17	16439720	16439735	TIA1|HepG2	15
chr17	16438914	16439914	+	gal4_3|hela|ENSG00000175061|upEE	chr17	16439053	16439061	SND1|HepG2	8
chr17	16438914	16439914	+	gal4_3|hela|ENSG00000175061|upEE	chr17	16439324	16439362	RBM15|HepG2	38
chr17	16438914	16439914	+	gal4_3|hela|ENSG00000175061|upEE	chr17	16439376	16439422	EFTUD2|K562	46
chr17	16438914	16439914	+	gal4_3|hela|ENSG00000175061|upEE	chr17	16439604	16439654	NOLC1|HepG2	50
chr17	16438914	16439914	+	gal4_3|hela|ENSG00000175061|upEE	chr17	16439325	16439367	METAP2|K562	42
chr17	16438914	16439914	+	gal4_3|hela|ENSG00000175061|upEE	chr17	16439607	16439635	HNRNPA1|HepG2	28
chr17	16438914	16439914	+	gal4_3|hela|ENSG00000175061|upEE	chr17	16439448	16439463	RPS3|HepG2	15
chr17	16438914	16439914	+	gal4_3|hela|ENSG00000175061|upEE	chr17	16439391	16439425	RBM22|HepG2	34
chr17	16438914	16439914	+	gal4_3|hela|ENSG00000175061|upEE	chr17	16439348	16439383	HNRNPU|HepG2	35
chr17	16438914	16439914	+	gal4_3|hela|ENSG00000175061|upEE	chr17	16439321	16439367	DGCR8|K562	46
chr17	16438914	16439914	+	gal4_3|hela|ENSG00000175061|upEE	chr17	16439045	16439070	POLR2G|HepG2	25
chr17	16438914	16439914	+	gal4_3|hela|ENSG00000175061|upEE	chr17	16439554	16439582	MTPAP|K562	28
chr17	16438914	16439914	+	gal4_3|hela|ENSG00000175061|upEE	chr17	16439806	16439906	HNRNPUL1|K562	100
chr17	16438914	16439914	+	gal4_3|hela|ENSG00000175061|upEE	chr17	16439406	16439467	EFTUD2|HepG2	61
chr17	16438914	16439914	+	gal4_3|hela|ENSG00000175061|upEE	chr17	16439839	16439878	FUS|K562	39
chr17	16438914	16439914	+	gal4_3|hela|ENSG00000175061|upEE	chr17	16439530	16439559	SND1|HepG2	29
chr17	16438914	16439914	+	gal4_3|hela|ENSG00000175061|upEE	chr17	16439422	16439489	EFTUD2|K562	67
chr17	16438914	16439914	+	gal4_3|hela|ENSG00000175061|upEE	chr17	16439637	16439729	SF3B4|K562	92
chr17	16438914	16439914	+	gal4_3|hela|ENSG00000175061|upEE	chr17	16439048	16439061	SRSF1|K562	13
chr17	16438914	16439914	+	gal4_3|hela|ENSG00000175061|upEE	chr17	16439564	16439597	AGGF1|K562	33
chr17	16438914	16439914	+	gal4_3|hela|ENSG00000175061|upEE	chr17	16439640	16439707	U2AF2|HepG2	67
chr17	16438914	16439914	+	gal4_3|hela|ENSG00000175061|upEE	chr17	16439832	16439870	DKC1|HepG2	38
chr17	16438914	16439914	+	gal4_3|hela|ENSG00000175061|upEE	chr17	16439051	16439060	RBFOX2|K562	9
chr17	16438914	16439914	+	gal4_3|hela|ENSG00000175061|upEE	chr17	16439366	16439405	U2AF2|K562	39
chr17	16438914	16439914	+	gal4_3|hela|ENSG00000175061|upEE	chr17	16439373	16439419	SLTM|K562	46
chr17	16438914	16439914	+	gal4_3|hela|ENSG00000175061|upEE	chr17	16439343	16439394	ILF3|HepG2	51
chr17	16438914	16439914	+	gal4_3|hela|ENSG00000175061|upEE	chr17	16439538	16439553	LARP7|K562	15
chr17	16438914	16439914	+	gal4_3|hela|ENSG00000175061|upEE	chr17	16439324	16439362	SF3B1|K562	38
chr17	16438914	16439914	+	gal4_3|hela|ENSG00000175061|upEE	chr17	16439665	16439714	TRA2A|K562	49
chr17	16438914	16439914	+	gal4_3|hela|ENSG00000175061|upEE	chr17	16439045	16439060	GRWD1|HepG2	15
chr17	16438914	16439914	+	gal4_3|hela|ENSG00000175061|upEE	chr17	16439633	16439682	UCHL5|HepG2	49
chr17	16438914	16439914	+	gal4_3|hela|ENSG00000175061|upEE	chr17	16439543	16439563	NOLC1|HepG2	20
chr17	16438914	16439914	+	gal4_3|hela|ENSG00000175061|upEE	chr17	16439440	16439458	NOLC1|K562	18
chr17	16438914	16439914	+	gal4_3|hela|ENSG00000175061|upEE	chr17	16439334	16439369	HNRNPU|K562	35
chr17	16438914	16439914	+	gal4_3|hela|ENSG00000175061|upEE	chr17	16439425	16439480	TIA1|HepG2	55
chr17	16438914	16439914	+	gal4_3|hela|ENSG00000175061|upEE	chr17	16439440	16439469	SF3A3|HepG2	29
chr17	16438914	16439914	+	gal4_3|hela|ENSG00000175061|upEE	chr17	16439684	16439701	YBX3|K562	17
chr17	16438914	16439914	+	gal4_3|hela|ENSG00000175061|upEE	chr17	16439584	16439666	TIAL1|HeLa	82
chr17	16438914	16439914	+	gal4_3|hela|ENSG00000175061|upEE	chr17	16439661	16439703	RBM22|HepG2	42
chr17	16438914	16439914	+	gal4_3|hela|ENSG00000175061|upEE	chr17	16439453	16439464	MTPAP|K562	11
chr17	16438914	16439914	+	gal4_3|hela|ENSG00000175061|upEE	chr17	16439825	16439882	TAF15|K562	57
chr17	16438914	16439914	+	gal4_3|hela|ENSG00000175061|upEE	chr17	16439646	16439686	TAF15|K562	40
chr17	16438914	16439914	+	gal4_3|hela|ENSG00000175061|upEE	chr17	16439795	16439904	TAF15|HepG2	109
chr17	16438914	16439914	+	gal4_3|hela|ENSG00000175061|upEE	chr17	16439520	16439640	LARP7|K562	120
chr17	16438914	16439914	+	gal4_3|hela|ENSG00000175061|upEE	chr17	16439333	16439384	PTBP1|HepG2	51
chr17	16438914	16439914	+	gal4_3|hela|ENSG00000175061|upEE	chr17	16439397	16439435	PRPF8|HepG2	38
chr17	16438914	16439914	+	gal4_3|hela|ENSG00000175061|upEE	chr17	16439736	16439757	TAF15|K562	21
chr17	16438914	16439914	+	gal4_3|hela|ENSG00000175061|upEE	chr17	16439049	16439060	U2AF1|K562	11
chr17	16438914	16439914	+	gal4_3|hela|ENSG00000175061|upEE	chr17	16439374	16439414	SND1|HepG2	40
chr17	16438914	16439914	+	gal4_3|hela|ENSG00000175061|upEE	chr17	16439652	16439702	ZNF622|K562	50
chr17	16438914	16439914	+	gal4_3|hela|ENSG00000175061|upEE	chr17	16439161	16439196	XRN2|K562	35
chr17	16438914	16439914	+	gal4_3|hela|ENSG00000175061|upEE	chr17	16439523	16439564	SLBP|K562	41
chr17	16438914	16439914	+	gal4_3|hela|ENSG00000175061|upEE	chr17	16439667	16439693	CDC40|HepG2	26
chr17	16438914	16439914	+	gal4_3|hela|ENSG00000175061|upEE	chr17	16439687	16439698	PRPF8|K562	11
chr17	16438914	16439914	+	gal4_3|hela|ENSG00000175061|upEE	chr17	16439663	16439713	SRSF7|K562	50
chr17	16438914	16439914	+	gal4_3|hela|ENSG00000175061|upEE	chr17	16439040	16439062	SBDS|K562	22
chr17	16438914	16439914	+	gal4_3|hela|ENSG00000175061|upEE	chr17	16439050	16439060	RPS3|K562	10
chr17	16438914	16439914	+	gal4_3|hela|ENSG00000175061|upEE	chr17	16439445	16439453	LSM11|K562	8
chr17	16438914	16439914	+	gal4_3|hela|ENSG00000175061|upEE	chr17	16439516	16439547	EFTUD2|HepG2	31
chr17	16438914	16439914	+	gal4_3|hela|ENSG00000175061|upEE	chr17	16439431	16439467	PPIG|HepG2	36
chr17	16438914	16439914	+	gal4_3|hela|ENSG00000175061|upEE	chr17	16439051	16439061	IGF2BP1|HepG2	10
chr17	16438914	16439914	+	gal4_3|hela|ENSG00000175061|upEE	chr17	16439325	16439399	DDX55|HepG2	74
chr17	16438914	16439914	+	gal4_3|hela|ENSG00000175061|upEE	chr17	16439381	16439413	RPS3|K562	32
chr17	16438914	16439914	+	gal4_3|hela|ENSG00000175061|upEE	chr17	16439039	16439062	TNRC6A|K562	23
chr17	16438914	16439914	+	gal4_3|hela|ENSG00000175061|upEE	chr17	16439426	16439470	RBM15|HepG2	44
chr17	16438914	16439914	+	gal4_3|hela|ENSG00000175061|upEE	chr17	16439657	16439664	SF3B1|K562	7
chr17	16438914	16439914	+	gal4_3|hela|ENSG00000175061|upEE	chr17	16439049	16439060	DDX55|HepG2	11
chr17	16438914	16439914	+	gal4_3|hela|ENSG00000175061|upEE	chr17	16439326	16439377	HNRNPA1|K562	51
chr17	16438914	16439914	+	gal4_3|hela|ENSG00000175061|upEE	chr17	16439415	16439468	RPS5|HepG2	53
chr17	16438914	16439914	+	gal4_3|hela|ENSG00000175061|upEE	chr17	16439324	16439366	NPM1|K562	42
chr17	16438914	16439914	+	gal4_3|hela|ENSG00000175061|upEE	chr17	16439435	16439474	PRPF8|HepG2	39
chr17	16438914	16439914	+	gal4_3|hela|ENSG00000175061|upEE	chr17	16439584	16439686	DGCR8|HEK293T	102
chr17	16438914	16439914	+	gal4_3|hela|ENSG00000175061|upEE	chr17	16439510	16439532	TARDBP|K562	22
chr17	16438914	16439914	+	gal4_3|hela|ENSG00000175061|upEE	chr17	16439325	16439331	UCHL5|HepG2	6
chr17	16438914	16439914	+	gal4_3|hela|ENSG00000175061|upEE	chr17	16439677	16439704	XRN2|K562	27
chr17	16438914	16439914	+	gal4_3|hela|ENSG00000175061|upEE	chr17	16439589	16439700	PCBP2|HepG2	111
chr17	16438914	16439914	+	gal4_3|hela|ENSG00000175061|upEE	chr17	16439052	16439061	FAM120A|HepG2	9
chr17	16438914	16439914	+	gal4_3|hela|ENSG00000175061|upEE	chr17	16439550	16439654	RBFOX2|K562	104
chr17	16438914	16439914	+	gal4_3|hela|ENSG00000175061|upEE	chr17	16439318	16439322	RBM15|K562	4
chr17	16438914	16439914	+	gal4_3|hela|ENSG00000175061|upEE	chr17	16439330	16439367	BCCIP|HepG2	37
chr17	16438914	16439914	+	gal4_3|hela|ENSG00000175061|upEE	chr17	16439271	16439277	SRSF1|HepG2	6
chr17	16438914	16439914	+	gal4_3|hela|ENSG00000175061|upEE	chr17	16439176	16439218	RBM5|HepG2	42
chr17	16438914	16439914	+	gal4_3|hela|ENSG00000175061|upEE	chr17	16439328	16439361	TAF15|K562	33
chr17	16438914	16439914	+	gal4_3|hela|ENSG00000175061|upEE	chr17	16439527	16439555	YBX3|K562	28
chr17	16438914	16439914	+	gal4_3|hela|ENSG00000175061|upEE	chr17	16439532	16439560	UCHL5|K562	28
chr17	16438914	16439914	+	gal4_3|hela|ENSG00000175061|upEE	chr17	16439042	16439060	DDX6|K562	18
chr17	16438914	16439914	+	gal4_3|hela|ENSG00000175061|upEE	chr17	16439325	16439383	LIN28B|K562	58
chr17	16438914	16439914	+	gal4_3|hela|ENSG00000175061|upEE	chr17	16439175	16439219	TAF15|HepG2	44
chr17	16438914	16439914	+	gal4_3|hela|ENSG00000175061|upEE	chr17	16439344	16439371	NOL12|HepG2	27
chr17	16438914	16439914	+	gal4_3|hela|ENSG00000175061|upEE	chr17	16439331	16439364	HNRNPL|K562	33
chr17	16438914	16439914	+	gal4_3|hela|ENSG00000175061|upEE	chr17	16439043	16439061	SBDS|K562	18
chr17	16438914	16439914	+	gal4_3|hela|ENSG00000175061|upEE	chr17	16439199	16439286	NUDT21|HEK293	87
chr17	16438914	16439914	+	gal4_3|hela|ENSG00000175061|upEE	chr17	16439050	16439060	RBM15|K562	10
chr17	16438914	16439914	+	gal4_3|hela|ENSG00000175061|upEE	chr17	16439433	16439483	SUPV3L1|HepG2	50
chr17	16438914	16439914	+	gal4_3|hela|ENSG00000175061|upEE	chr17	16439324	16439396	EIF3D|HepG2	72
chr17	16438914	16439914	+	gal4_3|hela|ENSG00000175061|upEE	chr17	16439367	16439415	UCHL5|HepG2	48
chr17	16438914	16439914	+	gal4_3|hela|ENSG00000175061|upEE	chr17	16439051	16439060	TRA2A|K562	9
chr17	16438914	16439914	+	gal4_3|hela|ENSG00000175061|upEE	chr17	16439324	16439389	DHX30|K562	65
chr17	16438914	16439914	+	gal4_3|hela|ENSG00000175061|upEE	chr17	16439596	16439661	TRA2A|K562	65
chr17	16438914	16439914	+	gal4_3|hela|ENSG00000175061|upEE	chr17	16439044	16439061	EWSR1|K562	17
chr17	16438914	16439914	+	gal4_3|hela|ENSG00000175061|upEE	chr17	16439053	16439062	PRPF8|HepG2	9
chr17	16438914	16439914	+	gal4_3|hela|ENSG00000175061|upEE	chr17	16439326	16439390	SRSF7|HepG2	64
chr17	16438914	16439914	+	gal4_3|hela|ENSG00000175061|upEE	chr17	16439326	16439380	LARP7|K562	54
chr17	16438914	16439914	+	gal4_3|hela|ENSG00000175061|upEE	chr17	16439660	16439708	NKRF|HepG2	48
chr17	16438914	16439914	+	gal4_3|hela|ENSG00000175061|upEE	chr17	16439528	16439560	FKBP4|HepG2	32
chr17	16438914	16439914	+	gal4_3|hela|ENSG00000175061|upEE	chr17	16439050	16439060	LIN28B|K562	10
chr17	16438914	16439914	+	gal4_3|hela|ENSG00000175061|upEE	chr17	16439326	16439346	LSM11|HepG2	20
chr17	16438914	16439914	+	gal4_3|hela|ENSG00000175061|upEE	chr17	16439256	16439277	EFTUD2|HepG2	21
chr17	16438914	16439914	+	gal4_3|hela|ENSG00000175061|upEE	chr17	16439325	16439330	SUB1|HepG2	5
chr17	16438914	16439914	+	gal4_3|hela|ENSG00000175061|upEE	chr17	16439186	16439207	BUD13|HepG2	21
chr17	16438914	16439914	+	gal4_3|hela|ENSG00000175061|upEE	chr17	16439049	16439061	EIF3D|HepG2	12
chr17	16438914	16439914	+	gal4_3|hela|ENSG00000175061|upEE	chr17	16439321	16439393	TAF15|K562	72
chr17	16438914	16439914	+	gal4_3|hela|ENSG00000175061|upEE	chr17	16439352	16439472	GPKOW|K562	120
chr17	16438914	16439914	+	gal4_3|hela|ENSG00000175061|upEE	chr17	16439325	16439365	TBRG4|K562	40
chr17	16438914	16439914	+	gal4_3|hela|ENSG00000175061|upEE	chr17	16439521	16439551	LSM11|HepG2	30
chr17	16438914	16439914	+	gal4_3|hela|ENSG00000175061|upEE	chr17	16439365	16439389	DDX6|K562	24
chr17	16438914	16439914	+	gal4_3|hela|ENSG00000175061|upEE	chr17	16439045	16439060	LSM11|K562	15
chr17	16438914	16439914	+	gal4_3|hela|ENSG00000175061|upEE	chr17	16439518	16439566	SBDS|K562	48
chr17	16438914	16439914	+	gal4_3|hela|ENSG00000175061|upEE	chr17	16439054	16439059	HNRNPC|HepG2	5
chr17	16438914	16439914	+	gal4_3|hela|ENSG00000175061|upEE	chr17	16439047	16439067	NONO|K562	20
chr17	16438914	16439914	+	gal4_3|hela|ENSG00000175061|upEE	chr17	16439328	16439398	SND1|K562	70
chr17	16438914	16439914	+	gal4_3|hela|ENSG00000175061|upEE	chr17	16439671	16439748	KHSRP|K562	77
chr17	16438914	16439914	+	gal4_3|hela|ENSG00000175061|upEE	chr17	16439326	16439369	NPM1|K562	43
chr17	16438914	16439914	+	gal4_3|hela|ENSG00000175061|upEE	chr17	16439322	16439400	SRSF9|HepG2	78
chr17	16438914	16439914	+	gal4_3|hela|ENSG00000175061|upEE	chr17	16439667	16439707	SND1|HepG2	40
chr17	16438914	16439914	+	gal4_3|hela|ENSG00000175061|upEE	chr17	16439425	16439481	GRWD1|HepG2	56
chr17	16438914	16439914	+	gal4_3|hela|ENSG00000175061|upEE	chr17	16439051	16439089	PRPF8|K562	38
chr17	16438914	16439914	+	gal4_3|hela|ENSG00000175061|upEE	chr17	16439042	16439058	HNRNPK|K562	16
chr17	16438914	16439914	+	gal4_3|hela|ENSG00000175061|upEE	chr17	16439039	16439061	YWHAG|K562	22
chr17	16438914	16439914	+	gal4_3|hela|ENSG00000175061|upEE	chr17	16439649	16439696	TNRC6A|K562	47
chr17	16438914	16439914	+	gal4_3|hela|ENSG00000175061|upEE	chr17	16439326	16439387	DDX24|K562	61
chr17	16438914	16439914	+	gal4_3|hela|ENSG00000175061|upEE	chr17	16439507	16439597	SMNDC1|HepG2	90
chr17	16438914	16439914	+	gal4_3|hela|ENSG00000175061|upEE	chr17	16439326	16439404	DDX3X|K562	78
chr17	16438914	16439914	+	gal4_3|hela|ENSG00000175061|upEE	chr17	16439525	16439561	SRSF1|HepG2	36
chr17	16438914	16439914	+	gal4_3|hela|ENSG00000175061|upEE	chr17	16439329	16439403	EIF3H|HepG2	74
chr17	16438914	16439914	+	gal4_3|hela|ENSG00000175061|upEE	chr17	16439053	16439060	GNL3|K562	7
chr17	16438914	16439914	+	gal4_3|hela|ENSG00000175061|upEE	chr17	16439614	16439623	HNRNPU|K562	9
chr17	16438914	16439914	+	gal4_3|hela|ENSG00000175061|upEE	chr17	16439434	16439477	DGCR8|HepG2	43
chr17	16438914	16439914	+	gal4_3|hela|ENSG00000175061|upEE	chr17	16439448	16439462	HNRNPU|HepG2	14
chr17	16438914	16439914	+	gal4_3|hela|ENSG00000175061|upEE	chr17	16439528	16439562	SF3B4|HepG2	34
chr17	16438914	16439914	+	gal4_3|hela|ENSG00000175061|upEE	chr17	16439656	16439704	LIN28B|HepG2	48
chr17	16438914	16439914	+	gal4_3|hela|ENSG00000175061|upEE	chr17	16439660	16439700	SRSF7|HepG2	40
chr17	16438914	16439914	+	gal4_3|hela|ENSG00000175061|upEE	chr17	16439052	16439059	FUBP3|HepG2	7
chr17	16438914	16439914	+	gal4_3|hela|ENSG00000175061|upEE	chr17	16439509	16439561	RBM22|HepG2	52
chr17	16438914	16439914	+	gal4_3|hela|ENSG00000175061|upEE	chr17	16439323	16439415	MTPAP|K562	92
chr17	16438914	16439914	+	gal4_3|hela|ENSG00000175061|upEE	chr17	16439347	16439371	NCBP2|HepG2	24
chr17	16438914	16439914	+	gal4_3|hela|ENSG00000175061|upEE	chr17	16439437	16439507	KHSRP|K562	70
chr17	16438914	16439914	+	gal4_3|hela|ENSG00000175061|upEE	chr17	16439324	16439387	GTF2F1|K562	63
chr17	16438914	16439914	+	gal4_3|hela|ENSG00000175061|upEE	chr17	16439368	16439383	PRPF8|HepG2	15
chr17	16438914	16439914	+	gal4_3|hela|ENSG00000175061|upEE	chr17	16439379	16439391	RPS5|K562	12
chr17	16438914	16439914	+	gal4_3|hela|ENSG00000175061|upEE	chr17	16439189	16439218	SF3B4|HepG2	29
chr17	16438914	16439914	+	gal4_3|hela|ENSG00000175061|upEE	chr17	16439047	16439060	IGF2BP2|K562	13
chr17	16438914	16439914	+	gal4_3|hela|ENSG00000175061|upEE	chr17	16439325	16439389	EIF3H|HepG2	64
chr17	16438914	16439914	+	gal4_3|hela|ENSG00000175061|upEE	chr17	16439532	16439554	PUM2|K562	22
chr17	16438914	16439914	+	gal4_3|hela|ENSG00000175061|upEE	chr17	16439325	16439414	IGF2BP2|K562	89
chr17	16438914	16439914	+	gal4_3|hela|ENSG00000175061|upEE	chr17	16439325	16439370	FAM120A|K562	45
chr17	16438914	16439914	+	gal4_3|hela|ENSG00000175061|upEE	chr17	16439576	16439602	PTBP1|HepG2	26
chr17	16438914	16439914	+	gal4_3|hela|ENSG00000175061|upEE	chr17	16439540	16439544	EIF3H|HepG2	4
chr17	16438914	16439914	+	gal4_3|hela|ENSG00000175061|upEE	chr17	16439425	16439477	RBM22|HepG2	52
chr17	16438914	16439914	+	gal4_3|hela|ENSG00000175061|upEE	chr17	16439671	16439710	LARP7|K562	39
chr17	16438914	16439914	+	gal4_3|hela|ENSG00000175061|upEE	chr17	16439322	16439372	RBM15|HepG2	50
chr17	16438914	16439914	+	gal4_3|hela|ENSG00000175061|upEE	chr17	16439450	16439465	SRSF1|K562	15
chr17	16438914	16439914	+	gal4_3|hela|ENSG00000175061|upEE	chr17	16439326	16439365	EIF4G1|K562	39
chr17	16438914	16439914	+	gal4_3|hela|ENSG00000175061|upEE	chr17	16439568	16439598	DHX30|K562	30
chr17	16438914	16439914	+	gal4_3|hela|ENSG00000175061|upEE	chr17	16439331	16439388	IGF2BP1|K562	57
chr17	16438914	16439914	+	gal4_3|hela|ENSG00000175061|upEE	chr17	16439516	16439562	RPS3|K562	46
chr17	16438914	16439914	+	gal4_3|hela|ENSG00000175061|upEE	chr17	16439534	16439549	TARDBP|K562	15
chr17	16438914	16439914	+	gal4_3|hela|ENSG00000175061|upEE	chr17	16439342	16439360	XRCC6|HepG2	18
chr17	16438914	16439914	+	gal4_3|hela|ENSG00000175061|upEE	chr17	16439449	16439487	KHSRP|K562	38
chr17	16438914	16439914	+	gal4_3|hela|ENSG00000175061|upEE	chr17	16439883	16439890	SFPQ|HepG2	7
chr17	16438914	16439914	+	gal4_3|hela|ENSG00000175061|upEE	chr17	16439326	16439328	IGF2BP2|K562	2
chr17	16438914	16439914	+	gal4_3|hela|ENSG00000175061|upEE	chr17	16439371	16439448	AGGF1|K562	77
chr17	16438914	16439914	+	gal4_3|hela|ENSG00000175061|upEE	chr17	16439048	16439063	FXR2|K562	15
chr17	16438914	16439914	+	gal4_3|hela|ENSG00000175061|upEE	chr17	16439673	16439692	SAFB2|K562	19
chr17	16438914	16439914	+	gal4_3|hela|ENSG00000175061|upEE	chr17	16439588	16439608	SMNDC1|K562	20
chr17	16438914	16439914	+	gal4_3|hela|ENSG00000175061|upEE	chr17	16439053	16439059	AKAP8L|K562	6
chr17	16438914	16439914	+	gal4_3|hela|ENSG00000175061|upEE	chr17	16439326	16439329	LARP4|HepG2	3
chr17	16438914	16439914	+	gal4_3|hela|ENSG00000175061|upEE	chr17	16438802	16439066	NUDT21|HEK293	152
chr17	16438914	16439914	+	gal4_3|hela|ENSG00000175061|upEE	chr17	16439052	16439060	XRCC6|K562	8
chr17	16438914	16439914	+	gal4_3|hela|ENSG00000175061|upEE	chr17	16439541	16439599	FASTKD2|K562	58
chr17	16438914	16439914	+	gal4_3|hela|ENSG00000175061|upEE	chr17	16439633	16439644	YBX3|K562	11
chr17	16438914	16439914	+	gal4_3|hela|ENSG00000175061|upEE	chr17	16439534	16439550	NCBP2|K562	16
chr17	16438914	16439914	+	gal4_3|hela|ENSG00000175061|upEE	chr17	16439644	16439713	EIF3D|HepG2	69
chr17	16438914	16439914	+	gal4_3|hela|ENSG00000175061|upEE	chr17	16439534	16439552	ILF3|K562	18
chr17	16438914	16439914	+	gal4_3|hela|ENSG00000175061|upEE	chr17	16439663	16439687	SND1|K562	24
chr17	16438914	16439914	+	gal4_3|hela|ENSG00000175061|upEE	chr17	16439362	16439399	PUS1|K562	37
chr17	16438914	16439914	+	gal4_3|hela|ENSG00000175061|upEE	chr17	16439661	16439691	FUBP3|HepG2	30
chr17	16438914	16439914	+	gal4_3|hela|ENSG00000175061|upEE	chr17	16439421	16439473	RBM15|K562	52
chr17	16438914	16439914	+	gal4_3|hela|ENSG00000175061|upEE	chr17	16439600	16439648	SMNDC1|K562	48
chr17	16438914	16439914	+	gal4_3|hela|ENSG00000175061|upEE	chr17	16439326	16439360	RBM27|K562	34
chr17	16438914	16439914	+	gal4_3|hela|ENSG00000175061|upEE	chr17	16439538	16439592	RBM15|HepG2	54
chr17	16438914	16439914	+	gal4_3|hela|ENSG00000175061|upEE	chr17	16439646	16439715	RBFOX2|K562	69
chr17	16438914	16439914	+	gal4_3|hela|ENSG00000175061|upEE	chr17	16439329	16439357	AGGF1|HepG2	28
chr17	16438914	16439914	+	gal4_3|hela|ENSG00000175061|upEE	chr17	16439351	16439365	DDX6|K562	14
chr17	16438914	16439914	+	gal4_3|hela|ENSG00000175061|upEE	chr17	16439437	16439471	DHX30|K562	34
chr17	16438914	16439914	+	gal4_3|hela|ENSG00000175061|upEE	chr17	16439323	16439408	GTF2F1|K562	85
chr17	16438914	16439914	+	gal4_3|hela|ENSG00000175061|upEE	chr17	16439649	16439696	LARP4|HepG2	47
chr17	16438914	16439914	+	gal4_3|hela|ENSG00000175061|upEE	chr17	16439050	16439060	SUB1|HepG2	10
chr17	16438914	16439914	+	gal4_3|hela|ENSG00000175061|upEE	chr17	16439569	16439609	AARS|K562	40
chr17	16438914	16439914	+	gal4_3|hela|ENSG00000175061|upEE	chr17	16439840	16439880	PRPF8|K562	40
chr17	16438914	16439914	+	gal4_3|hela|ENSG00000175061|upEE	chr17	16439446	16439472	AGGF1|K562	26
chr17	16438914	16439914	+	gal4_3|hela|ENSG00000175061|upEE	chr17	16439054	16439062	HNRNPA1|K562	8
chr17	16438914	16439914	+	gal4_3|hela|ENSG00000175061|upEE	chr17	16439388	16439406	IGF2BP1|K562	18
chr17	16438914	16439914	+	gal4_3|hela|ENSG00000175061|upEE	chr17	16439515	16439558	EIF3D|HepG2	43
chr17	16438914	16439914	+	gal4_3|hela|ENSG00000175061|upEE	chr17	16439333	16439360	LSM11|K562	27
chr17	16438914	16439914	+	gal4_3|hela|ENSG00000175061|upEE	chr17	16439367	16439401	IGF2BP2|K562	34
chr17	16438914	16439914	+	gal4_3|hela|ENSG00000175061|upEE	chr17	16439326	16439406	BUD13|K562	80
chr17	16438914	16439914	+	gal4_3|hela|ENSG00000175061|upEE	chr17	16439584	16439646	CPSF7|HEK293	62
chr17	16438914	16439914	+	gal4_3|hela|ENSG00000175061|upEE	chr17	16439424	16439474	SUPV3L1|HepG2	50
chr17	16438914	16439914	+	gal4_3|hela|ENSG00000175061|upEE	chr17	16439433	16439457	NCBP2|K562	24
chr17	16438914	16439914	+	gal4_3|hela|ENSG00000175061|upEE	chr17	16439326	16439331	LARP4|K562	5
chr17	16438914	16439914	+	gal4_3|hela|ENSG00000175061|upEE	chr17	16439538	16439550	GTF2F1|HepG2	12
chr17	16438914	16439914	+	gal4_3|hela|ENSG00000175061|upEE	chr17	16439042	16439046	SF3B1|K562	4
chr17	16438914	16439914	+	gal4_3|hela|ENSG00000175061|upEE	chr17	16439324	16439375	SAFB2|K562	51
chr17	16438914	16439914	+	gal4_3|hela|ENSG00000175061|upEE	chr17	16439852	16439888	POLR2G|HepG2	36
chr17	16438914	16439914	+	gal4_3|hela|ENSG00000175061|upEE	chr17	16439512	16439547	SMNDC1|K562	35
chr17	16438914	16439914	+	gal4_3|hela|ENSG00000175061|upEE	chr17	16439690	16439713	EWSR1|K562	23
chr17	16438914	16439914	+	gal4_3|hela|ENSG00000175061|upEE	chr17	16439042	16439060	MTPAP|K562	18
chr17	16438914	16439914	+	gal4_3|hela|ENSG00000175061|upEE	chr17	16439538	16439578	XRN2|HepG2	40
chr17	16438914	16439914	+	gal4_3|hela|ENSG00000175061|upEE	chr17	16439043	16439060	EIF4G2|K562	17
chr17	16438914	16439914	+	gal4_3|hela|ENSG00000175061|upEE	chr17	16439525	16439567	RBM22|HepG2	42
chr17	16438914	16439914	+	gal4_3|hela|ENSG00000175061|upEE	chr17	16439324	16439408	LARP7|K562	84
chr17	16438914	16439914	+	gal4_3|hela|ENSG00000175061|upEE	chr17	16439325	16439329	LARP4|HepG2	4
chr17	16438914	16439914	+	gal4_3|hela|ENSG00000175061|upEE	chr17	16439321	16439413	HNRNPM|K562	92
chr17	16438914	16439914	+	gal4_3|hela|ENSG00000175061|upEE	chr17	16439439	16439503	ZRANB2|K562	64
chr17	16438914	16439914	+	gal4_3|hela|ENSG00000175061|upEE	chr17	16439185	16439214	ILF3|HepG2	29
chr17	16438914	16439914	+	gal4_3|hela|ENSG00000175061|upEE	chr17	16439567	16439593	LARP4|K562	26
chr17	16438914	16439914	+	gal4_3|hela|ENSG00000175061|upEE	chr17	16439326	16439364	FMR1|K562	38
chr17	16438914	16439914	+	gal4_3|hela|ENSG00000175061|upEE	chr17	16439039	16439060	DGCR8|K562	21
chr17	16438914	16439914	+	gal4_3|hela|ENSG00000175061|upEE	chr17	16439765	16439780	TBRG4|HepG2	15
chr17	16438914	16439914	+	gal4_3|hela|ENSG00000175061|upEE	chr17	16439695	16439721	ZRANB2|K562	26
chr17	16438914	16439914	+	gal4_3|hela|ENSG00000175061|upEE	chr17	16439323	16439375	YWHAG|K562	52
chr17	16438914	16439914	+	gal4_3|hela|ENSG00000175061|upEE	chr17	16439614	16439630	YBX3|K562	16
chr17	16438914	16439914	+	gal4_3|hela|ENSG00000175061|upEE	chr17	16439431	16439472	SF3B1|K562	41
chr17	16438914	16439914	+	gal4_3|hela|ENSG00000175061|upEE	chr17	16439505	16439512	SMNDC1|K562	7
chr17	16438914	16439914	+	gal4_3|hela|ENSG00000175061|upEE	chr17	16439539	16439543	DDX59|HepG2	4
chr17	16438914	16439914	+	gal4_3|hela|ENSG00000175061|upEE	chr17	16439328	16439402	DHX30|HepG2	74
chr17	16438914	16439914	+	gal4_3|hela|ENSG00000175061|upEE	chr17	16439643	16439694	AGGF1|K562	51
chr17	16438914	16439914	+	gal4_3|hela|ENSG00000175061|upEE	chr17	16439611	16439644	U2AF1|HepG2	33
chr17	16438914	16439914	+	gal4_3|hela|ENSG00000175061|upEE	chr17	16439127	16439217	CSTF2T|HepG2	90
chr17	16438914	16439914	+	gal4_3|hela|ENSG00000175061|upEE	chr17	16439519	16439554	BCCIP|HepG2	35
chr17	16438914	16439914	+	gal4_3|hela|ENSG00000175061|upEE	chr17	16439532	16439555	XRN2|K562	23
chr17	16438914	16439914	+	gal4_3|hela|ENSG00000175061|upEE	chr17	16439190	16439204	NOL12|HepG2	14
chr17	16438914	16439914	+	gal4_3|hela|ENSG00000175061|upEE	chr17	16439324	16439373	DDX59|HepG2	49
chr17	16438914	16439914	+	gal4_3|hela|ENSG00000175061|upEE	chr17	16439847	16439882	TAF15|K562	35
chr17	16438914	16439914	+	gal4_3|hela|ENSG00000175061|upEE	chr17	16439655	16439688	TBRG4|HepG2	33
chr17	16438914	16439914	+	gal4_3|hela|ENSG00000175061|upEE	chr17	16439364	16439413	LARP4|K562	49
chr17	16438914	16439914	+	gal4_3|hela|ENSG00000175061|upEE	chr17	16439050	16439061	SLTM|K562	11
chr17	16438914	16439914	+	gal4_3|hela|ENSG00000175061|upEE	chr17	16439325	16439377	KHDRBS1|K562	52
chr17	16438914	16439914	+	gal4_3|hela|ENSG00000175061|upEE	chr17	16439325	16439369	PPIG|HepG2	44
chr17	16438914	16439914	+	gal4_3|hela|ENSG00000175061|upEE	chr17	16439326	16439346	PUM2|K562	20
chr17	16438914	16439914	+	gal4_3|hela|ENSG00000175061|upEE	chr17	16439325	16439401	IGF2BP1|HepG2	76
chr17	16438914	16439914	+	gal4_3|hela|ENSG00000175061|upEE	chr17	16439324	16439359	PRPF8|K562	35
chr17	16438914	16439914	+	gal4_3|hela|ENSG00000175061|upEE	chr17	16439530	16439597	CDC40|HepG2	67
chr17	16438914	16439914	+	gal4_3|hela|ENSG00000175061|upEE	chr17	16439540	16439552	XPO5|HepG2	12
chr17	16438914	16439914	+	gal4_3|hela|ENSG00000175061|upEE	chr17	16439505	16439530	BUD13|K562	25
chr17	16438914	16439914	+	gal4_3|hela|ENSG00000175061|upEE	chr17	16439047	16439060	FASTKD2|K562	13
chr17	16438914	16439914	+	gal4_3|hela|ENSG00000175061|upEE	chr17	16439834	16439874	EWSR1|K562	40
chr17	16438914	16439914	+	gal4_3|hela|ENSG00000175061|upEE	chr17	16439325	16439345	DDX3X|K562	20
chr17	16438914	16439914	+	gal4_3|hela|ENSG00000175061|upEE	chr17	16439529	16439552	PPIG|HepG2	23
chr17	16438914	16439914	+	gal4_3|hela|ENSG00000175061|upEE	chr17	16439624	16439705	FASTKD2|HepG2	81
chr1	19596609	19597609	+	gal4_3|hela|ENSG00000173436|upEE	chr1	19596629	19596654	TIA1|K562	25
chr1	19596609	19597609	+	gal4_3|hela|ENSG00000173436|upEE	chr1	19596623	19596690	HNRNPL|K562	67
chr16	30064005	30065005	+	gal4_3|hela|ENSG00000149925|upEE	chr16	30064513	30064549	GTF2F1|HepG2	36
chr16	30064005	30065005	+	gal4_3|hela|ENSG00000149925|upEE	chr16	30064541	30064567	TIA1|HepG2	26
chr16	30064005	30065005	+	gal4_3|hela|ENSG00000149925|upEE	chr16	30064442	30064460	XRCC6|HepG2	18
chr16	30064005	30065005	+	gal4_3|hela|ENSG00000149925|upEE	chr16	30064539	30064571	CSTF2T|HepG2	32
chr16	30064005	30065005	+	gal4_3|hela|ENSG00000149925|upEE	chr16	30064513	30064536	UCHL5|HepG2	23
chr16	30064005	30065005	+	gal4_3|hela|ENSG00000149925|upEE	chr16	30064460	30064498	SUGP2|HepG2	38
chr16	30064005	30065005	+	gal4_3|hela|ENSG00000149925|upEE	chr16	30064520	30064533	DDX3X|HepG2	13
chr16	30064005	30065005	+	gal4_3|hela|ENSG00000149925|upEE	chr16	30064507	30064550	GRWD1|HepG2	43
chr16	30064005	30065005	+	gal4_3|hela|ENSG00000149925|upEE	chr16	30064494	30064497	RBM15|HepG2	3
chr16	30064005	30065005	+	gal4_3|hela|ENSG00000149925|upEE	chr16	30064421	30064479	CPSF7|HEK293	58
chr16	30064005	30065005	+	gal4_3|hela|ENSG00000149925|upEE	chr16	30064494	30064573	RBFOX2|HepG2	79
chr16	30064005	30065005	+	gal4_3|hela|ENSG00000149925|upEE	chr16	30064451	30064474	TIA1|K562	23
chr16	30064005	30065005	+	gal4_3|hela|ENSG00000149925|upEE	chr16	30064472	30064513	CDC40|HepG2	41
chr16	30064005	30065005	+	gal4_3|hela|ENSG00000149925|upEE	chr16	30064481	30064507	AGGF1|HepG2	26
chr16	30064005	30065005	+	gal4_3|hela|ENSG00000149925|upEE	chr16	30064440	30064462	DDX3X|K562	22
chr16	30064005	30065005	+	gal4_3|hela|ENSG00000149925|upEE	chr16	30064422	30064440	DDX3X|K562	18
chr16	30064005	30065005	+	gal4_3|hela|ENSG00000149925|upEE	chr16	30064497	30064522	DGCR8|HepG2	25
chr16	30064005	30065005	+	gal4_3|hela|ENSG00000149925|upEE	chr16	30064491	30064533	RPS5|HepG2	42
chr16	30064005	30065005	+	gal4_3|hela|ENSG00000149925|upEE	chr16	30064458	30064477	DDX59|HepG2	19
chr16	30064005	30065005	+	gal4_3|hela|ENSG00000149925|upEE	chr16	30064490	30064505	GRWD1|HepG2	15
chr16	30064005	30065005	+	gal4_3|hela|ENSG00000149925|upEE	chr16	30064490	30064505	DDX59|HepG2	15
chr16	30064005	30065005	+	gal4_3|hela|ENSG00000149925|upEE	chr16	30064513	30064568	XRCC6|HepG2	55
chr16	30064005	30065005	+	gal4_3|hela|ENSG00000149925|upEE	chr16	30064454	30064506	SRSF9|HepG2	52
chr16	30064005	30065005	+	gal4_3|hela|ENSG00000149925|upEE	chr16	30064492	30064501	NOL12|HepG2	9
chr16	30064005	30065005	+	gal4_3|hela|ENSG00000149925|upEE	chr16	30064364	30064403	ILF3|HepG2	39
chr16	30064005	30065005	+	gal4_3|hela|ENSG00000149925|upEE	chr16	30064487	30064503	HLTF|K562	16
chr16	30064005	30065005	+	gal4_3|hela|ENSG00000149925|upEE	chr16	30064423	30064493	TIA1|HepG2	70
chr16	30064005	30065005	+	gal4_3|hela|ENSG00000149925|upEE	chr16	30064428	30064434	TIA1|K562	6
chr16	30064005	30065005	+	gal4_3|hela|ENSG00000149925|upEE	chr16	30064474	30064493	TIA1|K562	19
chr16	30064005	30065005	+	gal4_3|hela|ENSG00000149925|upEE	chr16	30064498	30064529	PPIG|HepG2	31
chr16	30064005	30065005	+	gal4_3|hela|ENSG00000149925|upEE	chr16	30064448	30064496	TIA1|K562	48
chr16	30064005	30065005	+	gal4_3|hela|ENSG00000149925|upEE	chr16	30064523	30064569	POLR2G|HepG2	46
chr16	30064005	30065005	+	gal4_3|hela|ENSG00000149925|upEE	chr16	30064492	30064505	EIF3D|HepG2	13
chr16	30064005	30065005	+	gal4_3|hela|ENSG00000149925|upEE	chr16	30064512	30064565	GTF2F1|HepG2	53
chr16	30064005	30065005	+	gal4_3|hela|ENSG00000149925|upEE	chr16	30064507	30064540	NONO|K562	33
chr16	30064005	30065005	+	gal4_3|hela|ENSG00000149925|upEE	chr16	30064447	30064469	DDX6|HepG2	22
chr16	30064005	30065005	+	gal4_3|hela|ENSG00000149925|upEE	chr16	30064497	30064498	LARP4|HepG2	1
chr16	30064005	30065005	+	gal4_3|hela|ENSG00000149925|upEE	chr16	30064487	30064504	DGCR8|HepG2	17
chr16	30064005	30065005	+	gal4_3|hela|ENSG00000149925|upEE	chr16	30064483	30064505	SND1|HepG2	22
chr16	30064005	30065005	+	gal4_3|hela|ENSG00000149925|upEE	chr16	30064486	30064505	DDX3X|K562	19
chr16	30064005	30065005	+	gal4_3|hela|ENSG00000149925|upEE	chr16	30064503	30064543	SRSF1|HepG2	40
chr16	30064005	30065005	+	gal4_3|hela|ENSG00000149925|upEE	chr16	30064490	30064504	TBRG4|HepG2	14
chr16	30064005	30065005	+	gal4_3|hela|ENSG00000149925|upEE	chr16	30064445	30064496	SLTM|HepG2	51
chr16	30064005	30065005	+	gal4_3|hela|ENSG00000149925|upEE	chr16	30064506	30064536	RBM22|HepG2	30
chr16	30064005	30065005	+	gal4_3|hela|ENSG00000149925|upEE	chr16	30064441	30064457	DDX3X|K562	16
chr16	30064005	30065005	+	gal4_3|hela|ENSG00000149925|upEE	chr16	30064501	30064533	RBFOX2|K562	32
chr16	30064005	30065005	+	gal4_3|hela|ENSG00000149925|upEE	chr16	30064496	30064538	HNRNPK|HepG2	42
chr16	30064005	30065005	+	gal4_3|hela|ENSG00000149925|upEE	chr16	30064484	30064492	POLR2G|HepG2	8
chr16	30064005	30065005	+	gal4_3|hela|ENSG00000149925|upEE	chr16	30064436	30064484	EIF3D|HepG2	48
chr16	30064005	30065005	+	gal4_3|hela|ENSG00000149925|upEE	chr16	30064508	30064545	PRPF8|HepG2	37
chr16	30064005	30065005	+	gal4_3|hela|ENSG00000149925|upEE	chr16	30064501	30064528	RBM15|K562	27
chr16	30064005	30065005	+	gal4_3|hela|ENSG00000149925|upEE	chr16	30064421	30064439	DDX3X|HepG2	18
chr16	30064005	30065005	+	gal4_3|hela|ENSG00000149925|upEE	chr16	30064503	30064535	AKAP8L|K562	32
chr16	30064005	30065005	+	gal4_3|hela|ENSG00000149925|upEE	chr16	30064516	30064541	GTF2F1|K562	25
chr16	30064005	30065005	+	gal4_3|hela|ENSG00000149925|upEE	chr16	30064469	30064509	SRSF7|HepG2	40
chr16	30064005	30065005	+	gal4_3|hela|ENSG00000149925|upEE	chr16	30064513	30064566	FAM120A|HepG2	53
chr16	30064005	30065005	+	gal4_3|hela|ENSG00000149925|upEE	chr16	30064451	30064479	SUGP2|HepG2	28
chr16	30064005	30065005	+	gal4_3|hela|ENSG00000149925|upEE	chr16	30064492	30064500	TBRG4|HepG2	8
chr16	30064005	30065005	+	gal4_3|hela|ENSG00000149925|upEE	chr16	30064467	30064480	NKRF|HepG2	13
chr16	30064005	30065005	+	gal4_3|hela|ENSG00000149925|upEE	chr16	30064495	30064528	LARP4|HepG2	33
chr16	30064005	30065005	+	gal4_3|hela|ENSG00000149925|upEE	chr16	30064490	30064505	DDX3X|HepG2	15
chr16	30064005	30065005	+	gal4_3|hela|ENSG00000149925|upEE	chr16	30064446	30064490	GRWD1|HepG2	44
chr16	30064005	30065005	+	gal4_3|hela|ENSG00000149925|upEE	chr16	30064431	30064492	EIF3D|HepG2	61
chr16	30064005	30065005	+	gal4_3|hela|ENSG00000149925|upEE	chr16	30064462	30064483	DDX3X|K562	21
chr16	30064005	30065005	+	gal4_3|hela|ENSG00000149925|upEE	chr16	30064492	30064508	PTBP1|HepG2	16
chr16	30064005	30065005	+	gal4_3|hela|ENSG00000149925|upEE	chr16	30064514	30064521	RBM15|HepG2	7
chr16	30064005	30065005	+	gal4_3|hela|ENSG00000149925|upEE	chr16	30064483	30064505	DDX3X|K562	22
chr16	30064005	30065005	+	gal4_3|hela|ENSG00000149925|upEE	chr16	30064523	30064553	CDC40|HepG2	30
chr16	30064005	30065005	+	gal4_3|hela|ENSG00000149925|upEE	chr16	30064522	30064540	XRN2|HepG2	18
chr16	30064005	30065005	+	gal4_3|hela|ENSG00000149925|upEE	chr16	30064490	30064526	SRSF7|HepG2	36
chr16	30064005	30065005	+	gal4_3|hela|ENSG00000149925|upEE	chr16	30064447	30064506	GRWD1|HepG2	59
chr16	30064005	30065005	+	gal4_3|hela|ENSG00000149925|upEE	chr16	30064493	30064502	CDC40|HepG2	9
chr16	30064005	30065005	+	gal4_3|hela|ENSG00000149925|upEE	chr16	30064429	30064450	GRSF1|HepG2	21
chr16	30064005	30065005	+	gal4_3|hela|ENSG00000149925|upEE	chr16	30064469	30064504	LSM11|HepG2	35
chr16	30064005	30065005	+	gal4_3|hela|ENSG00000149925|upEE	chr16	30064488	30064505	UCHL5|HepG2	17
chr16	30064005	30065005	+	gal4_3|hela|ENSG00000149925|upEE	chr16	30064454	30064503	NCBP2|HepG2	49
chr16	30064005	30065005	+	gal4_3|hela|ENSG00000149925|upEE	chr16	30064491	30064554	CSTF2|HepG2	63
chr16	30064005	30065005	+	gal4_3|hela|ENSG00000149925|upEE	chr16	30064492	30064543	TROVE2|HepG2	51
chr16	30064005	30065005	+	gal4_3|hela|ENSG00000149925|upEE	chr16	30064456	30064477	HNRNPUL1|HepG2	21
chr16	30064005	30065005	+	gal4_3|hela|ENSG00000149925|upEE	chr16	30064479	30064509	TAF15|HepG2	30
chr16	30064005	30065005	+	gal4_3|hela|ENSG00000149925|upEE	chr16	30064499	30064550	NKRF|HepG2	51
chr16	30064005	30065005	+	gal4_3|hela|ENSG00000149925|upEE	chr16	30064423	30064441	DDX3X|K562	18
chr16	30064005	30065005	+	gal4_3|hela|ENSG00000149925|upEE	chr16	30064439	30064496	U2AF1|HepG2	57
chr16	30064005	30065005	+	gal4_3|hela|ENSG00000149925|upEE	chr16	30064526	30064561	ZNF622|K562	35
chr16	30064005	30065005	+	gal4_3|hela|ENSG00000149925|upEE	chr16	30064551	30064588	YBX3|K562	37
chr16	30064005	30065005	+	gal4_3|hela|ENSG00000149925|upEE	chr16	30064526	30064570	BCCIP|HepG2	44
chr16	30064005	30065005	+	gal4_3|hela|ENSG00000149925|upEE	chr16	30064490	30064543	PRPF8|HepG2	53
chr16	30064005	30065005	+	gal4_3|hela|ENSG00000149925|upEE	chr16	30064451	30064473	TBRG4|HepG2	22
chr16	30064005	30065005	+	gal4_3|hela|ENSG00000149925|upEE	chr16	30064499	30064527	UCHL5|HepG2	28
chr16	30064005	30065005	+	gal4_3|hela|ENSG00000149925|upEE	chr16	30064513	30064555	RBM15|HepG2	42
chr16	30064005	30065005	+	gal4_3|hela|ENSG00000149925|upEE	chr16	30064344	30064361	HNRNPA1|HepG2	17
chr16	30064005	30065005	+	gal4_3|hela|ENSG00000149925|upEE	chr16	30064472	30064511	RBM15|HepG2	39
chr16	30064005	30065005	+	gal4_3|hela|ENSG00000149925|upEE	chr16	30064531	30064568	DHX30|HepG2	37
chr16	30064005	30065005	+	gal4_3|hela|ENSG00000149925|upEE	chr16	30064495	30064522	EFTUD2|HepG2	27
chr16	30064005	30065005	+	gal4_3|hela|ENSG00000149925|upEE	chr16	30064457	30064473	DDX3X|K562	16
chr16	30064005	30065005	+	gal4_3|hela|ENSG00000149925|upEE	chr16	30064319	30064330	EWSR1|K562	11
chr16	30064005	30065005	+	gal4_3|hela|ENSG00000149925|upEE	chr16	30064473	30064486	DDX3X|K562	13
chr16	30064005	30065005	+	gal4_3|hela|ENSG00000149925|upEE	chr16	30064459	30064497	NOLC1|HepG2	38
chr16	30064005	30065005	+	gal4_3|hela|ENSG00000149925|upEE	chr16	30064487	30064503	BUD13|HepG2	16
chr16	30064005	30065005	+	gal4_3|hela|ENSG00000149925|upEE	chr16	30064423	30064444	DDX3X|HepG2	21
chr16	30064005	30065005	+	gal4_3|hela|ENSG00000149925|upEE	chr16	30064485	30064551	BUD13|K562	66
chr16	30064005	30065005	+	gal4_3|hela|ENSG00000149925|upEE	chr16	30064482	30064508	EIF3H|HepG2	26
chr16	30064005	30065005	+	gal4_3|hela|ENSG00000149925|upEE	chr16	30064522	30064577	RBFOX2|HepG2	55
chr16	30064005	30065005	+	gal4_3|hela|ENSG00000149925|upEE	chr16	30064429	30064434	TIA1|K562	5
chr16	30064005	30065005	+	gal4_3|hela|ENSG00000149925|upEE	chr16	30064511	30064533	EIF3D|HepG2	22
chr16	30064005	30065005	+	gal4_3|hela|ENSG00000149925|upEE	chr16	30064421	30064479	CPSF6|HEK293	58
chr16	30064005	30065005	+	gal4_3|hela|ENSG00000149925|upEE	chr16	30064481	30064512	RBFOX2|K562	31
chr16	30064005	30065005	+	gal4_3|hela|ENSG00000149925|upEE	chr16	30064456	30064497	SRSF1|HepG2	41
chr16	30064005	30065005	+	gal4_3|hela|ENSG00000149925|upEE	chr16	30064444	30064470	DDX3X|HepG2	26
chr16	30064005	30065005	+	gal4_3|hela|ENSG00000149925|upEE	chr16	30064471	30064488	AUH|HepG2	17
chr16	30064005	30065005	+	gal4_3|hela|ENSG00000149925|upEE	chr16	30064514	30064555	ILF3|HepG2	41
chr16	30064005	30065005	+	gal4_3|hela|ENSG00000149925|upEE	chr16	30064480	30064492	FUBP3|HepG2	12
chr16	30064005	30065005	+	gal4_3|hela|ENSG00000149925|upEE	chr16	30064489	30064548	FASTKD2|HepG2	59
chr16	30064005	30065005	+	gal4_3|hela|ENSG00000149925|upEE	chr16	30064499	30064541	UCHL5|K562	42
chr16	30064005	30065005	+	gal4_3|hela|ENSG00000149925|upEE	chr16	30064440	30064507	UCHL5|HepG2	67
chr16	30064005	30065005	+	gal4_3|hela|ENSG00000149925|upEE	chr16	30064440	30064480	DGCR8|HepG2	40
chr16	30064005	30065005	+	gal4_3|hela|ENSG00000149925|upEE	chr16	30064514	30064541	DDX59|HepG2	27
chr16	30064005	30065005	+	gal4_3|hela|ENSG00000149925|upEE	chr16	30064421	30064459	FIP1L1|HEK293	38
chr16	30064005	30065005	+	gal4_3|hela|ENSG00000149925|upEE	chr16	30064440	30064487	SRSF9|HepG2	47
chr16	30064005	30065005	+	gal4_3|hela|ENSG00000149925|upEE	chr16	30064372	30064390	QKI|HepG2	18
chr16	30064005	30065005	+	gal4_3|hela|ENSG00000149925|upEE	chr16	30064423	30064438	TIA1|HepG2	15
chr16	30064005	30065005	+	gal4_3|hela|ENSG00000149925|upEE	chr16	30064424	30064436	EIF3D|HepG2	12
chr16	30064005	30065005	+	gal4_3|hela|ENSG00000149925|upEE	chr16	30064425	30064491	NCBP2|HepG2	66
chr16	30064005	30065005	+	gal4_3|hela|ENSG00000149925|upEE	chr16	30064439	30064490	DDX3X|HepG2	51
chr16	30064005	30065005	+	gal4_3|hela|ENSG00000149925|upEE	chr16	30064474	30064504	RBM15|HepG2	30
chr16	30064005	30065005	+	gal4_3|hela|ENSG00000149925|upEE	chr16	30064490	30064499	DHX30|HepG2	9
chr16	30064005	30065005	+	gal4_3|hela|ENSG00000149925|upEE	chr16	30064482	30064500	SRSF7|K562	18
chr16	30064005	30065005	+	gal4_3|hela|ENSG00000149925|upEE	chr16	30064449	30064489	DDX55|HepG2	40
chr16	30064005	30065005	+	gal4_3|hela|ENSG00000149925|upEE	chr16	30064451	30064509	EIF3D|HepG2	58
chr16	30064005	30065005	+	gal4_3|hela|ENSG00000149925|upEE	chr16	30064499	30064542	PTBP1|HepG2	43
chr16	30064005	30065005	+	gal4_3|hela|ENSG00000149925|upEE	chr16	30064485	30064504	NOLC1|HepG2	19
chr16	30064005	30065005	+	gal4_3|hela|ENSG00000149925|upEE	chr16	30064484	30064506	EIF3D|HepG2	22
chr16	30064005	30065005	+	gal4_3|hela|ENSG00000149925|upEE	chr16	30064522	30064577	TIA1|K562	55
chr16	30064005	30065005	+	gal4_3|hela|ENSG00000149925|upEE	chr16	30064447	30064506	HNRNPL|HepG2	59
chr16	30064005	30065005	+	gal4_3|hela|ENSG00000149925|upEE	chr16	30064502	30064532	PTBP1|K562	30
chr16	30064005	30065005	+	gal4_3|hela|ENSG00000149925|upEE	chr16	30064450	30064488	UCHL5|HepG2	38
chr16	30064005	30065005	+	gal4_3|hela|ENSG00000149925|upEE	chr16	30064391	30064433	HNRNPC|HepG2	42
chr16	30064005	30065005	+	gal4_3|hela|ENSG00000149925|upEE	chr16	30064492	30064539	SLTM|HepG2	47
chr16	30064005	30065005	+	gal4_3|hela|ENSG00000149925|upEE	chr16	30064491	30064502	DDX3X|HepG2	11
chr16	30064005	30065005	+	gal4_3|hela|ENSG00000149925|upEE	chr16	30064518	30064572	XRN2|HepG2	54
chr16	30064005	30065005	+	gal4_3|hela|ENSG00000149925|upEE	chr16	30064499	30064530	RBM5|HepG2	31
chr16	30064005	30065005	+	gal4_3|hela|ENSG00000149925|upEE	chr16	30064491	30064538	SLTM|K562	47
chr16	30064005	30065005	+	gal4_3|hela|ENSG00000149925|upEE	chr16	30064503	30064571	CSTF2T|HepG2	68
chr16	30064005	30065005	+	gal4_3|hela|ENSG00000149925|upEE	chr16	30064496	30064541	FAM120A|HepG2	45
chr16	30064005	30065005	+	gal4_3|hela|ENSG00000149925|upEE	chr16	30064332	30064369	HNRNPA1|HepG2	37
chr16	30064005	30065005	+	gal4_3|hela|ENSG00000149925|upEE	chr16	30064695	30064748	FAM120A|HepG2	53
chr16	30064005	30065005	+	gal4_3|hela|ENSG00000149925|upEE	chr16	30064713	30064732	HNRNPK|HepG2	19
chr16	30064005	30065005	+	gal4_3|hela|ENSG00000149925|upEE	chr16	30064660	30064731	TAF15|HepG2	71
chr16	30064005	30065005	+	gal4_3|hela|ENSG00000149925|upEE	chr16	30064783	30064809	PCBP2|HepG2	26
chr16	30064005	30065005	+	gal4_3|hela|ENSG00000149925|upEE	chr16	30064685	30064719	DDX59|HepG2	34
chr16	30064005	30065005	+	gal4_3|hela|ENSG00000149925|upEE	chr16	30064687	30064712	SLTM|HepG2	25
chr16	30064005	30065005	+	gal4_3|hela|ENSG00000149925|upEE	chr16	30064760	30064770	LARP4|K562	10
chr16	30064005	30065005	+	gal4_3|hela|ENSG00000149925|upEE	chr16	30064656	30064714	RBM5|HepG2	58
chr16	30064005	30065005	+	gal4_3|hela|ENSG00000149925|upEE	chr16	30064812	30064817	HNRNPK|HepG2	5
chr16	30064005	30065005	+	gal4_3|hela|ENSG00000149925|upEE	chr16	30064712	30064727	SLTM|K562	15
chr16	30064005	30065005	+	gal4_3|hela|ENSG00000149925|upEE	chr16	30064779	30064799	AARS|K562	20
chr16	30064005	30065005	+	gal4_3|hela|ENSG00000149925|upEE	chr16	30064648	30064715	NCBP2|HepG2	67
chr16	30064005	30065005	+	gal4_3|hela|ENSG00000149925|upEE	chr16	30064677	30064709	RBM15|HepG2	32
chr16	30064005	30065005	+	gal4_3|hela|ENSG00000149925|upEE	chr16	30064649	30064660	EFTUD2|HepG2	11
chr16	30064005	30065005	+	gal4_3|hela|ENSG00000149925|upEE	chr16	30064716	30064744	HNRNPU|HepG2	28
chr16	30064005	30065005	+	gal4_3|hela|ENSG00000149925|upEE	chr16	30064702	30064749	CSTF2T|HepG2	47
chr16	30064005	30065005	+	gal4_3|hela|ENSG00000149925|upEE	chr16	30064702	30064748	DGCR8|HepG2	46
chr16	30064005	30065005	+	gal4_3|hela|ENSG00000149925|upEE	chr16	30064770	30064804	LARP4|K562	34
chr16	30064005	30065005	+	gal4_3|hela|ENSG00000149925|upEE	chr16	30064683	30064710	SRSF7|HepG2	27
chr16	30064005	30065005	+	gal4_3|hela|ENSG00000149925|upEE	chr16	30064729	30064749	QKI|HepG2	20
chr16	30064005	30065005	+	gal4_3|hela|ENSG00000149925|upEE	chr16	30064723	30064741	PCBP2|HepG2	18
chr16	30064005	30065005	+	gal4_3|hela|ENSG00000149925|upEE	chr16	30064714	30064739	RBFOX2|HepG2	25
chr16	30064005	30065005	+	gal4_3|hela|ENSG00000149925|upEE	chr16	30064772	30064810	POLR2G|HepG2	38
chr16	30064005	30065005	+	gal4_3|hela|ENSG00000149925|upEE	chr16	30064780	30064790	RBM15|HepG2	10
chr16	30064005	30065005	+	gal4_3|hela|ENSG00000149925|upEE	chr16	30064777	30064814	SRSF9|HepG2	37
chr16	30064005	30065005	+	gal4_3|hela|ENSG00000149925|upEE	chr16	30064816	30064846	BCCIP|HepG2	30
chr16	30064005	30065005	+	gal4_3|hela|ENSG00000149925|upEE	chr16	30064725	30064760	RBM15|K562	35
chr20	49280070	49281070	+	LINC00909|hela|ENSG00000177410|upEE	chr20	49280329	49280338	RBM22|HepG2	9
chr20	49280070	49281070	+	LINC00909|hela|ENSG00000177410|upEE	chr20	49280696	49280766	QKI|K562	70
chr20	49280070	49281070	+	LINC00909|hela|ENSG00000177410|upEE	chr20	49280333	49280390	UCHL5|HepG2	57
chr20	49280070	49281070	+	LINC00909|hela|ENSG00000177410|upEE	chr20	49280336	49280387	IGF2BP2|K562	51
chr20	49280070	49281070	+	LINC00909|hela|ENSG00000177410|upEE	chr20	49280341	49280401	SLTM|HepG2	60
chr20	49280070	49281070	+	LINC00909|hela|ENSG00000177410|upEE	chr20	49280907	49280944	YBX3|K562	37
chr20	49280070	49281070	+	LINC00909|hela|ENSG00000177410|upEE	chr20	49280645	49280666	NONO|K562	21
chr20	49280070	49281070	+	LINC00909|hela|ENSG00000177410|upEE	chr20	49280390	49280406	SMNDC1|HepG2	16
chr20	49280070	49281070	+	LINC00909|hela|ENSG00000177410|upEE	chr20	49280332	49280372	SUPV3L1|HepG2	40
chr20	49280070	49281070	+	LINC00909|hela|ENSG00000177410|upEE	chr20	49280353	49280376	QKI|HepG2	23
chr20	49280070	49281070	+	LINC00909|hela|ENSG00000177410|upEE	chr20	49280322	49280375	SRSF1|K562	53
chr20	49280070	49281070	+	LINC00909|hela|ENSG00000177410|upEE	chr20	49280716	49280740	DDX42|K562	24
chr20	49280070	49281070	+	LINC00909|hela|ENSG00000177410|upEE	chr20	49280499	49280529	GTF2F1|K562	30
chr20	49280070	49281070	+	LINC00909|hela|ENSG00000177410|upEE	chr20	49280697	49280813	KHSRP|K562	116
chr20	49280070	49281070	+	LINC00909|hela|ENSG00000177410|upEE	chr20	49280708	49280739	IGF2BP1|K562	31
chr20	49280070	49281070	+	LINC00909|hela|ENSG00000177410|upEE	chr20	49280334	49280403	RPS5|HepG2	69
chr20	49280070	49281070	+	LINC00909|hela|ENSG00000177410|upEE	chr20	49280423	49280478	SF3B4|K562	55
chr20	49280070	49281070	+	LINC00909|hela|ENSG00000177410|upEE	chr20	49280705	49280747	PCBP2|HepG2	42
chr20	49280070	49281070	+	LINC00909|hela|ENSG00000177410|upEE	chr20	49280342	49280355	HNRNPK|HepG2	13
chr20	49280070	49281070	+	LINC00909|hela|ENSG00000177410|upEE	chr20	49280704	49280751	RPS3|K562	47
chr20	49280070	49281070	+	LINC00909|hela|ENSG00000177410|upEE	chr20	49280346	49280364	SF3A3|HepG2	18
chr20	49280070	49281070	+	LINC00909|hela|ENSG00000177410|upEE	chr20	49280345	49280380	EIF3H|HepG2	35
chr20	49280070	49281070	+	LINC00909|hela|ENSG00000177410|upEE	chr20	49280705	49280765	EXOSC5|K562	60
chr20	49280070	49281070	+	LINC00909|hela|ENSG00000177410|upEE	chr20	49280518	49280548	HNRNPA1|HepG2	30
chr20	49280070	49281070	+	LINC00909|hela|ENSG00000177410|upEE	chr20	49280920	49280963	DDX55|K562	43
chr20	49280070	49281070	+	LINC00909|hela|ENSG00000177410|upEE	chr20	49280709	49280725	HNRNPM|K562	16
chr20	49280070	49281070	+	LINC00909|hela|ENSG00000177410|upEE	chr20	49280899	49280998	BUD13|K562	99
chr20	49280070	49281070	+	LINC00909|hela|ENSG00000177410|upEE	chr20	49280360	49280399	PCBP2|HepG2	39
chr20	49280070	49281070	+	LINC00909|hela|ENSG00000177410|upEE	chr20	49280483	49280543	LIN28A|HEK293	60
chr20	49280070	49281070	+	LINC00909|hela|ENSG00000177410|upEE	chr20	49280390	49280403	LIN28B|K562	13
chr20	49280070	49281070	+	LINC00909|hela|ENSG00000177410|upEE	chr20	49280391	49280404	SUGP2|HepG2	13
chr20	49280070	49281070	+	LINC00909|hela|ENSG00000177410|upEE	chr20	49280902	49280963	FAM120A|K562	61
chr20	49280070	49281070	+	LINC00909|hela|ENSG00000177410|upEE	chr20	49280502	49280517	PRPF8|HepG2	15
chr20	49280070	49281070	+	LINC00909|hela|ENSG00000177410|upEE	chr20	49280340	49280373	HNRNPU|K562	33
chr20	49280070	49281070	+	LINC00909|hela|ENSG00000177410|upEE	chr20	49280728	49280767	SMNDC1|HepG2	39
chr20	49280070	49281070	+	LINC00909|hela|ENSG00000177410|upEE	chr20	49280695	49280723	NUDT21|HEK293	28
chr20	49280070	49281070	+	LINC00909|hela|ENSG00000177410|upEE	chr20	49280386	49280403	RBM5|HepG2	17
chr20	49280070	49281070	+	LINC00909|hela|ENSG00000177410|upEE	chr20	49280375	49280389	TROVE2|K562	14
chr20	49280070	49281070	+	LINC00909|hela|ENSG00000177410|upEE	chr20	49280326	49280402	SF3B1|K562	76
chr20	49280070	49281070	+	LINC00909|hela|ENSG00000177410|upEE	chr20	49280352	49280388	PRPF8|K562	36
chr20	49280070	49281070	+	LINC00909|hela|ENSG00000177410|upEE	chr20	49280334	49280399	HNRNPM|K562	65
chr20	49280070	49281070	+	LINC00909|hela|ENSG00000177410|upEE	chr20	49280346	49280383	CPSF4|HEK293	37
chr20	49280070	49281070	+	LINC00909|hela|ENSG00000177410|upEE	chr20	49280884	49280945	PRPF8|K562	61
chr20	49280070	49281070	+	LINC00909|hela|ENSG00000177410|upEE	chr20	49280688	49280756	RPS11|K562	68
chr20	49280070	49281070	+	LINC00909|hela|ENSG00000177410|upEE	chr20	49280344	49280386	FUBP1|K562	42
chr20	49280070	49281070	+	LINC00909|hela|ENSG00000177410|upEE	chr20	49280338	49280367	RPS3|HepG2	29
chr20	49280070	49281070	+	LINC00909|hela|ENSG00000177410|upEE	chr20	49280913	49281014	PRPF8|HepG2	101
chr20	49280070	49281070	+	LINC00909|hela|ENSG00000177410|upEE	chr20	49280376	49280383	XRCC6|K562	7
chr20	49280070	49281070	+	LINC00909|hela|ENSG00000177410|upEE	chr20	49280374	49280384	LSM11|HepG2	10
chr20	49280070	49281070	+	LINC00909|hela|ENSG00000177410|upEE	chr20	49280322	49280374	DDX55|HepG2	52
chr20	49280070	49281070	+	LINC00909|hela|ENSG00000177410|upEE	chr20	49280362	49280379	XRN2|HepG2	17
chr20	49280070	49281070	+	LINC00909|hela|ENSG00000177410|upEE	chr20	49280489	49280550	UCHL5|K562	61
chr20	49280070	49281070	+	LINC00909|hela|ENSG00000177410|upEE	chr20	49280745	49280763	SRSF1|HepG2	18
chr20	49280070	49281070	+	LINC00909|hela|ENSG00000177410|upEE	chr20	49280395	49280401	PUM2|K562	6
chr20	49280070	49281070	+	LINC00909|hela|ENSG00000177410|upEE	chr20	49280345	49280392	YBX3|K562	47
chr20	49280070	49281070	+	LINC00909|hela|ENSG00000177410|upEE	chr20	49280557	49280570	LARP4|HepG2	13
chr20	49280070	49281070	+	LINC00909|hela|ENSG00000177410|upEE	chr20	49280395	49280402	GTF2F1|K562	7
chr20	49280070	49281070	+	LINC00909|hela|ENSG00000177410|upEE	chr20	49280480	49280530	U2AF2|HepG2	50
chr20	49280070	49281070	+	LINC00909|hela|ENSG00000177410|upEE	chr20	49280079	49280123	U2AF2|HepG2	44
chr20	49280070	49281070	+	LINC00909|hela|ENSG00000177410|upEE	chr20	49280356	49280376	DKC1|HepG2	20
chr20	49280070	49281070	+	LINC00909|hela|ENSG00000177410|upEE	chr20	49280472	49280480	U2AF2|HepG2	8
chr20	49280070	49281070	+	LINC00909|hela|ENSG00000177410|upEE	chr20	49280393	49280401	TAF15|HepG2	8
chr20	49280070	49281070	+	LINC00909|hela|ENSG00000177410|upEE	chr20	49280908	49280940	UCHL5|K562	32
chr20	49280070	49281070	+	LINC00909|hela|ENSG00000177410|upEE	chr20	49280500	49280519	CDC40|HepG2	19
chr20	49280070	49281070	+	LINC00909|hela|ENSG00000177410|upEE	chr20	49280695	49280761	ILF3|HepG2	66
chr20	49280070	49281070	+	LINC00909|hela|ENSG00000177410|upEE	chr20	49280702	49280766	DGCR8|HepG2	64
chr20	49280070	49281070	+	LINC00909|hela|ENSG00000177410|upEE	chr20	49280376	49280386	RBM5|HepG2	10
chr20	49280070	49281070	+	LINC00909|hela|ENSG00000177410|upEE	chr20	49280693	49280698	GRWD1|HepG2	5
chr20	49280070	49281070	+	LINC00909|hela|ENSG00000177410|upEE	chr20	49280392	49280403	EIF3D|HepG2	11
chr20	49280070	49281070	+	LINC00909|hela|ENSG00000177410|upEE	chr20	49280705	49280756	HNRNPL|K562	51
chr20	49280070	49281070	+	LINC00909|hela|ENSG00000177410|upEE	chr20	49280696	49280769	SUGP2|HepG2	73
chr20	49280070	49281070	+	LINC00909|hela|ENSG00000177410|upEE	chr20	49280376	49280387	SRSF1|K562	11
chr20	49280070	49281070	+	LINC00909|hela|ENSG00000177410|upEE	chr20	49280520	49280537	FTO|K562	17
chr20	49280070	49281070	+	LINC00909|hela|ENSG00000177410|upEE	chr20	49280342	49280374	QKI|HepG2	32
chr20	49280070	49281070	+	LINC00909|hela|ENSG00000177410|upEE	chr20	49280345	49280393	HNRNPM|HepG2	48
chr20	49280070	49281070	+	LINC00909|hela|ENSG00000177410|upEE	chr20	49280504	49280534	PTBP1|HepG2	30
chr20	49280070	49281070	+	LINC00909|hela|ENSG00000177410|upEE	chr20	49280483	49280523	FIP1L1|HEK293	40
chr20	49280070	49281070	+	LINC00909|hela|ENSG00000177410|upEE	chr20	49280346	49280383	PTBP1|HEK293T	37
chr20	49280070	49281070	+	LINC00909|hela|ENSG00000177410|upEE	chr20	49280698	49280759	ILF3|K562	61
chr20	49280070	49281070	+	LINC00909|hela|ENSG00000177410|upEE	chr20	49280328	49280336	RPS3|HepG2	8
chr20	49280070	49281070	+	LINC00909|hela|ENSG00000177410|upEE	chr20	49280704	49280761	RBFOX2|K562	57
chr20	49280070	49281070	+	LINC00909|hela|ENSG00000177410|upEE	chr20	49280354	49280374	DDX3X|K562	20
chr20	49280070	49281070	+	LINC00909|hela|ENSG00000177410|upEE	chr20	49280396	49280399	EXOSC5|K562	3
chr20	49280070	49281070	+	LINC00909|hela|ENSG00000177410|upEE	chr20	49280702	49280785	PRPF8|K562	83
chr20	49280070	49281070	+	LINC00909|hela|ENSG00000177410|upEE	chr20	49280695	49280730	SMNDC1|HepG2	35
chr20	49280070	49281070	+	LINC00909|hela|ENSG00000177410|upEE	chr20	49280391	49280405	DDX3X|HepG2	14
chr20	49280070	49281070	+	LINC00909|hela|ENSG00000177410|upEE	chr20	49280721	49280756	PUM2|K562	35
chr20	49280070	49281070	+	LINC00909|hela|ENSG00000177410|upEE	chr20	49280507	49280529	LSM11|HepG2	22
chr20	49280070	49281070	+	LINC00909|hela|ENSG00000177410|upEE	chr20	49280711	49280755	HNRNPA1|K562	44
chr20	49280070	49281070	+	LINC00909|hela|ENSG00000177410|upEE	chr20	49280358	49280406	TARDBP|K562	48
chr20	49280070	49281070	+	LINC00909|hela|ENSG00000177410|upEE	chr20	49280692	49280697	GTF2F1|HepG2	5
chr20	49280070	49281070	+	LINC00909|hela|ENSG00000177410|upEE	chr20	49280343	49280373	HLTF|K562	30
chr20	49280070	49281070	+	LINC00909|hela|ENSG00000177410|upEE	chr20	49280708	49280740	IGF2BP1|HepG2	32
chr20	49280070	49281070	+	LINC00909|hela|ENSG00000177410|upEE	chr20	49280414	49280444	BUD13|HepG2	30
chr20	49280070	49281070	+	LINC00909|hela|ENSG00000177410|upEE	chr20	49280345	49280368	NSUN2|K562	23
chr20	49280070	49281070	+	LINC00909|hela|ENSG00000177410|upEE	chr20	49280391	49280403	XRN2|HepG2	12
chr20	49280070	49281070	+	LINC00909|hela|ENSG00000177410|upEE	chr20	49280363	49280412	LARP4|HepG2	49
chr20	49280070	49281070	+	LINC00909|hela|ENSG00000177410|upEE	chr20	49280301	49280331	HNRNPL|K562	30
chr20	49280070	49281070	+	LINC00909|hela|ENSG00000177410|upEE	chr20	49280569	49280616	PRPF8|HepG2	47
chr20	49280070	49281070	+	LINC00909|hela|ENSG00000177410|upEE	chr20	49280348	49280394	RBM15|K562	46
chr20	49280070	49281070	+	LINC00909|hela|ENSG00000177410|upEE	chr20	49280394	49280402	U2AF1|HepG2	8
chr20	49280070	49281070	+	LINC00909|hela|ENSG00000177410|upEE	chr20	49280688	49280701	PTBP1|HepG2	13
chr20	49280070	49281070	+	LINC00909|hela|ENSG00000177410|upEE	chr20	49280346	49280374	HNRNPUL1|HepG2	28
chr20	49280070	49281070	+	LINC00909|hela|ENSG00000177410|upEE	chr20	49280327	49280337	HNRNPA1|HepG2	10
chr20	49280070	49281070	+	LINC00909|hela|ENSG00000177410|upEE	chr20	49280495	49280526	FAM120A|K562	31
chr20	49280070	49281070	+	LINC00909|hela|ENSG00000177410|upEE	chr20	49280695	49280763	DGCR8|HEK293T	68
chr20	49280070	49281070	+	LINC00909|hela|ENSG00000177410|upEE	chr20	49280346	49280374	SF3B4|HepG2	28
chr20	49280070	49281070	+	LINC00909|hela|ENSG00000177410|upEE	chr20	49280394	49280404	EXOSC5|K562	10
chr20	49280070	49281070	+	LINC00909|hela|ENSG00000177410|upEE	chr20	49280508	49280537	SRSF7|K562	29
chr20	49280070	49281070	+	LINC00909|hela|ENSG00000177410|upEE	chr20	49280721	49280764	UCHL5|K562	43
chr20	49280070	49281070	+	LINC00909|hela|ENSG00000177410|upEE	chr20	49280344	49280350	BUD13|HepG2	6
chr20	49280070	49281070	+	LINC00909|hela|ENSG00000177410|upEE	chr20	49280389	49280414	LSM11|K562	25
chr20	49280070	49281070	+	LINC00909|hela|ENSG00000177410|upEE	chr20	49280971	49281000	ZRANB2|K562	29
chr20	49280070	49281070	+	LINC00909|hela|ENSG00000177410|upEE	chr20	49280567	49280611	BUD13|K562	44
chr20	49280070	49281070	+	LINC00909|hela|ENSG00000177410|upEE	chr20	49280344	49280355	NOLC1|HepG2	11
chr20	49280070	49281070	+	LINC00909|hela|ENSG00000177410|upEE	chr20	49280730	49280765	U2AF1|HepG2	35
chr20	49280070	49281070	+	LINC00909|hela|ENSG00000177410|upEE	chr20	49280693	49280763	FASTKD2|HepG2	70
chr20	49280070	49281070	+	LINC00909|hela|ENSG00000177410|upEE	chr20	49280372	49280403	HNRNPUL1|K562	31
chr20	49280070	49281070	+	LINC00909|hela|ENSG00000177410|upEE	chr20	49280346	49280357	CSTF2T|HepG2	11
chr20	49280070	49281070	+	LINC00909|hela|ENSG00000177410|upEE	chr20	49280703	49280758	TARDBP|K562	55
chr20	49280070	49281070	+	LINC00909|hela|ENSG00000177410|upEE	chr20	49280559	49280617	EFTUD2|HepG2	58
chr20	49280070	49281070	+	LINC00909|hela|ENSG00000177410|upEE	chr20	49280704	49280745	SMNDC1|K562	41
chr20	49280070	49281070	+	LINC00909|hela|ENSG00000177410|upEE	chr20	49280345	49280398	GTF2F1|HepG2	53
chr20	49280070	49281070	+	LINC00909|hela|ENSG00000177410|upEE	chr20	49280345	49280377	LIN28B|HepG2	32
chr20	49280070	49281070	+	LINC00909|hela|ENSG00000177410|upEE	chr20	49280428	49280447	DGCR8|HepG2	19
chr20	49280070	49281070	+	LINC00909|hela|ENSG00000177410|upEE	chr20	49280921	49280986	EFTUD2|HepG2	65
chr20	49280070	49281070	+	LINC00909|hela|ENSG00000177410|upEE	chr20	49280323	49280335	NCBP2|K562	12
chr20	49280070	49281070	+	LINC00909|hela|ENSG00000177410|upEE	chr20	49280695	49280743	AGO2|HEK293	48
chr20	49280070	49281070	+	LINC00909|hela|ENSG00000177410|upEE	chr20	49280389	49280403	DDX55|K562	14
chr20	49280070	49281070	+	LINC00909|hela|ENSG00000177410|upEE	chr20	49280374	49280404	ILF3|K562	30
chr20	49280070	49281070	+	LINC00909|hela|ENSG00000177410|upEE	chr20	49280342	49280406	EIF4G2|K562	64
chr20	49280070	49281070	+	LINC00909|hela|ENSG00000177410|upEE	chr20	49280494	49280525	ZRANB2|K562	31
chr20	49280070	49281070	+	LINC00909|hela|ENSG00000177410|upEE	chr20	49280340	49280376	LSM11|K562	36
chr20	49280070	49281070	+	LINC00909|hela|ENSG00000177410|upEE	chr20	49280962	49280971	PRPF8|HepG2	9
chr20	49280070	49281070	+	LINC00909|hela|ENSG00000177410|upEE	chr20	49280688	49280762	AUH|HepG2	74
chr20	49280070	49281070	+	LINC00909|hela|ENSG00000177410|upEE	chr20	49280695	49280743	PTBP1PTBP2|HeLa	48
chr20	49280070	49281070	+	LINC00909|hela|ENSG00000177410|upEE	chr20	49280331	49280398	RBFOX2|HepG2	67
chr20	49280070	49281070	+	LINC00909|hela|ENSG00000177410|upEE	chr20	49280337	49280354	DDX55|HepG2	17
chr20	49280070	49281070	+	LINC00909|hela|ENSG00000177410|upEE	chr20	49280341	49280390	LIN28B|K562	49
chr20	49280070	49281070	+	LINC00909|hela|ENSG00000177410|upEE	chr20	49280365	49280391	NOL12|HepG2	26
chr20	49280070	49281070	+	LINC00909|hela|ENSG00000177410|upEE	chr20	49280507	49280537	DDX3X|K562	30
chr20	49280070	49281070	+	LINC00909|hela|ENSG00000177410|upEE	chr20	49280376	49280390	SMNDC1|HepG2	14
chr20	49280070	49281070	+	LINC00909|hela|ENSG00000177410|upEE	chr20	49280494	49280526	RBM15|HepG2	32
chr20	49280070	49281070	+	LINC00909|hela|ENSG00000177410|upEE	chr20	49280334	49280374	PUM2|K562	40
chr20	49280070	49281070	+	LINC00909|hela|ENSG00000177410|upEE	chr20	49280331	49280385	HNRNPL|K562	54
chr20	49280070	49281070	+	LINC00909|hela|ENSG00000177410|upEE	chr20	49280388	49280405	HNRNPA1|K562	17
chr20	49280070	49281070	+	LINC00909|hela|ENSG00000177410|upEE	chr20	49280489	49280520	U2AF2|K562	31
chr20	49280070	49281070	+	LINC00909|hela|ENSG00000177410|upEE	chr20	49280710	49280730	GEMIN5|K562	20
chr20	49280070	49281070	+	LINC00909|hela|ENSG00000177410|upEE	chr20	49280377	49280383	U2AF1|HepG2	6
chr20	49280070	49281070	+	LINC00909|hela|ENSG00000177410|upEE	chr20	49280499	49280533	RBM15|K562	34
chr20	49280070	49281070	+	LINC00909|hela|ENSG00000177410|upEE	chr20	49280389	49280421	AGGF1|HepG2	32
chr20	49280070	49281070	+	LINC00909|hela|ENSG00000177410|upEE	chr20	49280342	49280407	NONO|K562	65
chr20	49280070	49281070	+	LINC00909|hela|ENSG00000177410|upEE	chr20	49280328	49280339	SMNDC1|HepG2	11
chr20	49280070	49281070	+	LINC00909|hela|ENSG00000177410|upEE	chr20	49280697	49280764	LARP4|K562	67
chr20	49280070	49281070	+	LINC00909|hela|ENSG00000177410|upEE	chr20	49280693	49280763	DROSHA|K562	70
chr20	49280070	49281070	+	LINC00909|hela|ENSG00000177410|upEE	chr20	49280370	49280379	NOLC1|HepG2	9
chr20	49280070	49281070	+	LINC00909|hela|ENSG00000177410|upEE	chr20	49280567	49280599	EFTUD2|K562	32
chr20	49280070	49281070	+	LINC00909|hela|ENSG00000177410|upEE	chr20	49280567	49280630	PRPF8|K562	63
chr20	49280070	49281070	+	LINC00909|hela|ENSG00000177410|upEE	chr20	49280983	49281004	TIA1|K562	21
chr20	49280070	49281070	+	LINC00909|hela|ENSG00000177410|upEE	chr20	49280515	49280534	DDX55|HepG2	19
chr20	49280070	49281070	+	LINC00909|hela|ENSG00000177410|upEE	chr20	49280374	49280392	DDX55|HepG2	18
chr20	49280070	49281070	+	LINC00909|hela|ENSG00000177410|upEE	chr20	49280325	49280337	ZRANB2|K562	12
chr20	49280070	49281070	+	LINC00909|hela|ENSG00000177410|upEE	chr20	49280328	49280335	TRA2A|K562	7
chr20	49280070	49281070	+	LINC00909|hela|ENSG00000177410|upEE	chr20	49280345	49280379	SLTM|K562	34
chr20	49280070	49281070	+	LINC00909|hela|ENSG00000177410|upEE	chr20	49280493	49280527	EFTUD2|K562	34
chr20	49280070	49281070	+	LINC00909|hela|ENSG00000177410|upEE	chr20	49280944	49280964	YBX3|K562	20
chr20	49280070	49281070	+	LINC00909|hela|ENSG00000177410|upEE	chr20	49280339	49280375	DDX3X|K562	36
chr20	49280070	49281070	+	LINC00909|hela|ENSG00000177410|upEE	chr20	49280702	49280765	TRA2A|K562	63
chr20	49280070	49281070	+	LINC00909|hela|ENSG00000177410|upEE	chr20	49280338	49280400	HNRNPK|K562	62
chr20	49280070	49281070	+	LINC00909|hela|ENSG00000177410|upEE	chr20	49280901	49280964	SUB1|HepG2	63
chr20	49280070	49281070	+	LINC00909|hela|ENSG00000177410|upEE	chr20	49280483	49280523	CPSF1|HEK293	40
chr20	49280070	49281070	+	LINC00909|hela|ENSG00000177410|upEE	chr20	49280701	49280764	U2AF2|HepG2	63
chr20	49280070	49281070	+	LINC00909|hela|ENSG00000177410|upEE	chr20	49280347	49280376	XPO5|HepG2	29
chr20	49280070	49281070	+	LINC00909|hela|ENSG00000177410|upEE	chr20	49280389	49280401	RPS3|HepG2	12
chr20	49280070	49281070	+	LINC00909|hela|ENSG00000177410|upEE	chr20	49280333	49280368	UCHL5|HepG2	35
chr20	49280070	49281070	+	LINC00909|hela|ENSG00000177410|upEE	chr20	49280870	49280922	BUD13|HepG2	52
chr20	49280070	49281070	+	LINC00909|hela|ENSG00000177410|upEE	chr20	49280344	49280376	XRCC6|K562	32
chr20	49280070	49281070	+	LINC00909|hela|ENSG00000177410|upEE	chr20	49280372	49280388	FASTKD2|K562	16
chr20	49280070	49281070	+	LINC00909|hela|ENSG00000177410|upEE	chr20	49280389	49280406	NCBP2|HepG2	17
chr20	49280070	49281070	+	LINC00909|hela|ENSG00000177410|upEE	chr20	49280367	49280376	TROVE2|HepG2	9
chr20	49280070	49281070	+	LINC00909|hela|ENSG00000177410|upEE	chr20	49280074	49280124	U2AF2|K562	50
chr20	49280070	49281070	+	LINC00909|hela|ENSG00000177410|upEE	chr20	49280340	49280365	CSTF2T|K562	25
chr20	49280070	49281070	+	LINC00909|hela|ENSG00000177410|upEE	chr20	49280395	49280401	SF3B4|HepG2	6
chr20	49280070	49281070	+	LINC00909|hela|ENSG00000177410|upEE	chr20	49280711	49280748	TIA1|HepG2	37
chr20	49280070	49281070	+	LINC00909|hela|ENSG00000177410|upEE	chr20	49280330	49280350	XRCC6|HepG2	20
chr20	49280070	49281070	+	LINC00909|hela|ENSG00000177410|upEE	chr20	49280372	49280389	MTPAP|K562	17
chr20	49280070	49281070	+	LINC00909|hela|ENSG00000177410|upEE	chr20	49280350	49280393	IGF2BP1|K562	43
chr20	49280070	49281070	+	LINC00909|hela|ENSG00000177410|upEE	chr20	49280701	49280755	GTF2F1|K562	54
chr20	49280070	49281070	+	LINC00909|hela|ENSG00000177410|upEE	chr20	49280712	49280745	TBRG4|HepG2	33
chr20	49280070	49281070	+	LINC00909|hela|ENSG00000177410|upEE	chr20	49280574	49280621	EFTUD2|K562	47
chr20	49280070	49281070	+	LINC00909|hela|ENSG00000177410|upEE	chr20	49280374	49280378	NOLC1|K562	4
chr20	49280070	49281070	+	LINC00909|hela|ENSG00000177410|upEE	chr20	49280565	49280610	EFTUD2|HepG2	45
chr20	49280070	49281070	+	LINC00909|hela|ENSG00000177410|upEE	chr20	49280345	49280399	TNRC6A|K562	54
chr20	49280070	49281070	+	LINC00909|hela|ENSG00000177410|upEE	chr20	49280745	49280755	SMNDC1|K562	10
chr20	49280070	49281070	+	LINC00909|hela|ENSG00000177410|upEE	chr20	49280339	49280404	ILF3|K562	65
chr20	49280070	49281070	+	LINC00909|hela|ENSG00000177410|upEE	chr20	49280901	49280952	DDX6|K562	51
chr20	49280070	49281070	+	LINC00909|hela|ENSG00000177410|upEE	chr20	49280518	49280541	TAF15|K562	23
chr20	49280070	49281070	+	LINC00909|hela|ENSG00000177410|upEE	chr20	49280369	49280388	CPSF6|K562	19
chr20	49280070	49281070	+	LINC00909|hela|ENSG00000177410|upEE	chr20	49280710	49280751	TROVE2|K562	41
chr20	49280070	49281070	+	LINC00909|hela|ENSG00000177410|upEE	chr20	49280829	49280943	U2AF2|HepG2	114
chr20	49280070	49281070	+	LINC00909|hela|ENSG00000177410|upEE	chr20	49280568	49280621	PRPF8|K562	53
chr20	49280070	49281070	+	LINC00909|hela|ENSG00000177410|upEE	chr20	49280377	49280390	SF3B4|HepG2	13
chr20	49280070	49281070	+	LINC00909|hela|ENSG00000177410|upEE	chr20	49280429	49280474	DDX42|K562	45
chr20	49280070	49281070	+	LINC00909|hela|ENSG00000177410|upEE	chr20	49280718	49280733	TROVE2|HepG2	15
chr20	49280070	49281070	+	LINC00909|hela|ENSG00000177410|upEE	chr20	49280390	49280404	AKAP8L|K562	14
chr20	49280070	49281070	+	LINC00909|hela|ENSG00000177410|upEE	chr20	49280395	49280405	NKRF|HepG2	10
chr20	49280070	49281070	+	LINC00909|hela|ENSG00000177410|upEE	chr20	49280499	49280523	RPS3|HepG2	24
chr20	49280070	49281070	+	LINC00909|hela|ENSG00000177410|upEE	chr20	49280491	49280525	NOLC1|K562	34
chr20	49280070	49281070	+	LINC00909|hela|ENSG00000177410|upEE	chr20	49280385	49280403	MTPAP|K562	18
chr20	49280070	49281070	+	LINC00909|hela|ENSG00000177410|upEE	chr20	49280384	49280402	TROVE2|K562	18
chr20	49280070	49281070	+	LINC00909|hela|ENSG00000177410|upEE	chr20	49280698	49280765	DDX3X|HepG2	67
chr20	49280070	49281070	+	LINC00909|hela|ENSG00000177410|upEE	chr20	49280327	49280402	AUH|K562	75
chr20	49280070	49281070	+	LINC00909|hela|ENSG00000177410|upEE	chr20	49280329	49280340	LSM11|K562	11
chr20	49280070	49281070	+	LINC00909|hela|ENSG00000177410|upEE	chr20	49280510	49280533	IGF2BP1|K562	23
chr20	49280070	49281070	+	LINC00909|hela|ENSG00000177410|upEE	chr20	49281065	49281088	HNRNPA1|K562	5
chr20	49280070	49281070	+	LINC00909|hela|ENSG00000177410|upEE	chr20	49280388	49280407	AKAP8L|K562	19
chr20	49280070	49281070	+	LINC00909|hela|ENSG00000177410|upEE	chr20	49280344	49280381	PUS1|K562	37
chr20	49280070	49281070	+	LINC00909|hela|ENSG00000177410|upEE	chr20	49280376	49280389	LSM11|K562	13
chr20	49280070	49281070	+	LINC00909|hela|ENSG00000177410|upEE	chr20	49280710	49280741	PPIG|HepG2	31
chr20	49280070	49281070	+	LINC00909|hela|ENSG00000177410|upEE	chr20	49280368	49280406	HNRNPUL1|HepG2	38
chr20	49280070	49281070	+	LINC00909|hela|ENSG00000177410|upEE	chr20	49280707	49280760	HNRNPU|HepG2	53
chr20	49280070	49281070	+	LINC00909|hela|ENSG00000177410|upEE	chr20	49280695	49280755	PPIL4|K562	60
chr20	49280070	49281070	+	LINC00909|hela|ENSG00000177410|upEE	chr20	49280345	49280372	PPIL4|K562	27
chr20	49280070	49281070	+	LINC00909|hela|ENSG00000177410|upEE	chr20	49280709	49280725	SF3B4|HepG2	16
chr20	49280070	49281070	+	LINC00909|hela|ENSG00000177410|upEE	chr20	49280707	49280726	NOLC1|K562	19
chr20	49280070	49281070	+	LINC00909|hela|ENSG00000177410|upEE	chr20	49280340	49280375	TROVE2|K562	35
chr20	49280070	49281070	+	LINC00909|hela|ENSG00000177410|upEE	chr20	49280713	49280741	TIA1|HepG2	28
chr20	49280070	49281070	+	LINC00909|hela|ENSG00000177410|upEE	chr20	49280334	49280372	MTPAP|K562	38
chr20	49280070	49281070	+	LINC00909|hela|ENSG00000177410|upEE	chr20	49280374	49280398	HNRNPUL1|HepG2	24
chr20	49280070	49281070	+	LINC00909|hela|ENSG00000177410|upEE	chr20	49280505	49280527	HNRNPL|K562	22
chr20	49280070	49281070	+	LINC00909|hela|ENSG00000177410|upEE	chr20	49280344	49280383	ZNF622|K562	39
chr20	49280070	49281070	+	LINC00909|hela|ENSG00000177410|upEE	chr20	49280907	49280936	SLTM|K562	29
chr20	49280070	49281070	+	LINC00909|hela|ENSG00000177410|upEE	chr20	49280360	49280398	HNRNPK|HepG2	38
chr20	49280070	49281070	+	LINC00909|hela|ENSG00000177410|upEE	chr20	49280500	49280529	DROSHA|K562	29
chr20	49280070	49281070	+	LINC00909|hela|ENSG00000177410|upEE	chr20	49280813	49280880	KHSRP|K562	67
chr20	49280070	49281070	+	LINC00909|hela|ENSG00000177410|upEE	chr20	49280524	49280549	CSTF2|HepG2	25
chr20	49280070	49281070	+	LINC00909|hela|ENSG00000177410|upEE	chr20	49280485	49280543	PPIG|HepG2	58
chr20	49280070	49281070	+	LINC00909|hela|ENSG00000177410|upEE	chr20	49280688	49280766	MTPAP|K562	78
chr20	49280070	49281070	+	LINC00909|hela|ENSG00000177410|upEE	chr20	49280336	49280374	CSTF2|HepG2	38
chr20	49280070	49281070	+	LINC00909|hela|ENSG00000177410|upEE	chr20	49280688	49280700	RPS3|K562	12
chr20	49280070	49281070	+	LINC00909|hela|ENSG00000177410|upEE	chr20	49280560	49280570	UPF1|K562	10
chr20	49280070	49281070	+	LINC00909|hela|ENSG00000177410|upEE	chr20	49280320	49280392	FASTKD2|HepG2	72
chr20	49280070	49281070	+	LINC00909|hela|ENSG00000177410|upEE	chr20	49280373	49280391	LIN28B|K562	18
chr20	49280070	49281070	+	LINC00909|hela|ENSG00000177410|upEE	chr20	49280721	49280743	FAM120A|K562	22
chr20	49280070	49281070	+	LINC00909|hela|ENSG00000177410|upEE	chr20	49280351	49280393	RBM22|K562	42
chr20	49280070	49281070	+	LINC00909|hela|ENSG00000177410|upEE	chr20	49280564	49280572	DDX6|K562	8
chr20	49280070	49281070	+	LINC00909|hela|ENSG00000177410|upEE	chr20	49280346	49280369	DDX55|K562	23
chr20	49280070	49281070	+	LINC00909|hela|ENSG00000177410|upEE	chr20	49280330	49280358	PPIG|HepG2	28
chr20	49280070	49281070	+	LINC00909|hela|ENSG00000177410|upEE	chr20	49280341	49280389	SF3A3|HepG2	48
chr20	49280070	49281070	+	LINC00909|hela|ENSG00000177410|upEE	chr20	49280420	49280457	U2AF2|K562	37
chr20	49280070	49281070	+	LINC00909|hela|ENSG00000177410|upEE	chr20	49280342	49280374	ZRANB2|K562	32
chr20	49280070	49281070	+	LINC00909|hela|ENSG00000177410|upEE	chr20	49280337	49280348	U2AF1|HepG2	11
chr20	49280070	49281070	+	LINC00909|hela|ENSG00000177410|upEE	chr20	49280351	49280392	RBFOX2|K562	41
chr20	49280070	49281070	+	LINC00909|hela|ENSG00000177410|upEE	chr20	49280392	49280404	DDX55|HepG2	12
chr20	49280070	49281070	+	LINC00909|hela|ENSG00000177410|upEE	chr20	49280709	49280742	TNRC6A|K562	33
chr20	49280070	49281070	+	LINC00909|hela|ENSG00000177410|upEE	chr20	49280352	49280405	NCBP2|K562	53
chr20	49280070	49281070	+	LINC00909|hela|ENSG00000177410|upEE	chr20	49280711	49280739	UPF1|K562	28
chr20	49280070	49281070	+	LINC00909|hela|ENSG00000177410|upEE	chr20	49280917	49280931	CSTF2|HepG2	14
chr20	49280070	49281070	+	LINC00909|hela|ENSG00000177410|upEE	chr20	49280343	49280368	HNRNPUL1|HepG2	25
chr20	49280070	49281070	+	LINC00909|hela|ENSG00000177410|upEE	chr20	49280837	49280855	HNRNPM|HepG2	18
chr20	49280070	49281070	+	LINC00909|hela|ENSG00000177410|upEE	chr20	49280333	49280336	TRA2A|HepG2	3
chr20	49280070	49281070	+	LINC00909|hela|ENSG00000177410|upEE	chr20	49280725	49280766	SF3B4|HepG2	41
chr20	49280070	49281070	+	LINC00909|hela|ENSG00000177410|upEE	chr20	49280706	49280766	GNL3|K562	60
chr20	49280070	49281070	+	LINC00909|hela|ENSG00000177410|upEE	chr20	49280687	49280699	NOLC1|K562	12
chr20	49280070	49281070	+	LINC00909|hela|ENSG00000177410|upEE	chr20	49280709	49280748	HNRNPUL1|HepG2	39
chr20	49280070	49281070	+	LINC00909|hela|ENSG00000177410|upEE	chr20	49280703	49280769	RBM22|K562	66
chr20	49280070	49281070	+	LINC00909|hela|ENSG00000177410|upEE	chr20	49280391	49280402	QKI|HepG2	11
chr20	49280070	49281070	+	LINC00909|hela|ENSG00000177410|upEE	chr20	49280388	49280407	HNRNPK|K562	19
chr20	49280070	49281070	+	LINC00909|hela|ENSG00000177410|upEE	chr20	49280375	49280384	TROVE2|K562	9
chr20	49280070	49281070	+	LINC00909|hela|ENSG00000177410|upEE	chr20	49280390	49280404	LARP4|K562	14
chr20	49280070	49281070	+	LINC00909|hela|ENSG00000177410|upEE	chr20	49280510	49280535	KHSRP|K562	25
chr20	49280070	49281070	+	LINC00909|hela|ENSG00000177410|upEE	chr20	49280489	49280516	U2AF2|HepG2	27
chr20	49280070	49281070	+	LINC00909|hela|ENSG00000177410|upEE	chr20	49280916	49280924	PUM2|K562	8
chr20	49280070	49281070	+	LINC00909|hela|ENSG00000177410|upEE	chr20	49280338	49280349	U2AF2|K562	11
chr20	49280070	49281070	+	LINC00909|hela|ENSG00000177410|upEE	chr20	49280702	49280763	LARP4|HepG2	61
chr20	49280070	49281070	+	LINC00909|hela|ENSG00000177410|upEE	chr20	49280339	49280372	LSM11|HepG2	33
chr20	49280070	49281070	+	LINC00909|hela|ENSG00000177410|upEE	chr20	49280489	49280542	UCHL5|K562	53
chr20	49280070	49281070	+	LINC00909|hela|ENSG00000177410|upEE	chr20	49280715	49280747	TAF15|HepG2	32
chr20	49280070	49281070	+	LINC00909|hela|ENSG00000177410|upEE	chr20	49280706	49280754	FKBP4|HepG2	48
chr20	49280070	49281070	+	LINC00909|hela|ENSG00000177410|upEE	chr20	49280341	49280352	KHDRBS1|K562	11
chr20	49280070	49281070	+	LINC00909|hela|ENSG00000177410|upEE	chr20	49280260	49280314	HNRNPL|HepG2	54
chr20	49280070	49281070	+	LINC00909|hela|ENSG00000177410|upEE	chr20	49280695	49280766	DHX30|HepG2	71
chr20	49280070	49281070	+	LINC00909|hela|ENSG00000177410|upEE	chr20	49280334	49280405	SND1|HepG2	71
chr20	49280070	49281070	+	LINC00909|hela|ENSG00000177410|upEE	chr20	49280336	49280375	RPS11|K562	39
chr20	49280070	49281070	+	LINC00909|hela|ENSG00000177410|upEE	chr20	49280346	49280383	AGO2|HEK293	37
chr20	49280070	49281070	+	LINC00909|hela|ENSG00000177410|upEE	chr20	49280484	49280534	YBX3|K562	50
chr20	49280070	49281070	+	LINC00909|hela|ENSG00000177410|upEE	chr20	49280710	49280750	ZNF622|K562	40
chr20	49280070	49281070	+	LINC00909|hela|ENSG00000177410|upEE	chr20	49280701	49280766	GTF2F1|HepG2	65
chr20	49280070	49281070	+	LINC00909|hela|ENSG00000177410|upEE	chr20	49280564	49280570	FAM120A|K562	6
chr20	49280070	49281070	+	LINC00909|hela|ENSG00000177410|upEE	chr20	49280374	49280403	NPM1|K562	29
chr20	49280070	49281070	+	LINC00909|hela|ENSG00000177410|upEE	chr20	49280305	49280358	U2AF2|K562	53
chr20	49280070	49281070	+	LINC00909|hela|ENSG00000177410|upEE	chr20	49280326	49280335	TROVE2|HepG2	9
chr20	49280070	49281070	+	LINC00909|hela|ENSG00000177410|upEE	chr20	49280507	49280517	YWHAG|K562	10
chr20	49280070	49281070	+	LINC00909|hela|ENSG00000177410|upEE	chr20	49280314	49280362	HNRNPL|K562	48
chr20	49280070	49281070	+	LINC00909|hela|ENSG00000177410|upEE	chr20	49280595	49280654	TAF15|K562	59
chr20	49280070	49281070	+	LINC00909|hela|ENSG00000177410|upEE	chr20	49280374	49280388	SND1|K562	14
chr20	49280070	49281070	+	LINC00909|hela|ENSG00000177410|upEE	chr20	49280524	49280534	CSTF2T|K562	10
chr20	49280070	49281070	+	LINC00909|hela|ENSG00000177410|upEE	chr20	49280385	49280388	UCHL5|K562	3
chr20	49280070	49281070	+	LINC00909|hela|ENSG00000177410|upEE	chr20	49280902	49280957	FAM120A|K562	55
chr20	49280070	49281070	+	LINC00909|hela|ENSG00000177410|upEE	chr20	49281010	49281030	RBM22|K562	20
chr20	49280070	49281070	+	LINC00909|hela|ENSG00000177410|upEE	chr20	49280687	49280695	U2AF1|HepG2	8
chr20	49280070	49281070	+	LINC00909|hela|ENSG00000177410|upEE	chr20	49280397	49280402	SF3B1|K562	5
chr20	49280070	49281070	+	LINC00909|hela|ENSG00000177410|upEE	chr20	49280731	49280769	SF3B1|K562	38
chr20	49280070	49281070	+	LINC00909|hela|ENSG00000177410|upEE	chr20	49280371	49280406	AARS|K562	35
chr20	49280070	49281070	+	LINC00909|hela|ENSG00000177410|upEE	chr20	49280349	49280383	TIA1|K562	34
chr20	49280070	49281070	+	LINC00909|hela|ENSG00000177410|upEE	chr20	49280376	49280403	SF3B4|K562	27
chr20	49280070	49281070	+	LINC00909|hela|ENSG00000177410|upEE	chr20	49280518	49280542	SLTM|K562	24
chr20	49280070	49281070	+	LINC00909|hela|ENSG00000177410|upEE	chr20	49280397	49280415	SMNDC1|K562	18
chr20	49280070	49281070	+	LINC00909|hela|ENSG00000177410|upEE	chr20	49280691	49280701	GRWD1|HepG2	10
chr20	49280070	49281070	+	LINC00909|hela|ENSG00000177410|upEE	chr20	49280340	49280374	HNRNPUL1|K562	34
chr20	49280070	49281070	+	LINC00909|hela|ENSG00000177410|upEE	chr20	49280493	49280519	U2AF1|K562	26
chr20	49280070	49281070	+	LINC00909|hela|ENSG00000177410|upEE	chr20	49280344	49280376	SRSF7|K562	32
chr20	49280070	49281070	+	LINC00909|hela|ENSG00000177410|upEE	chr20	49280714	49280748	GEMIN5|K562	34
chr20	49280070	49281070	+	LINC00909|hela|ENSG00000177410|upEE	chr20	49280366	49280375	TROVE2|K562	9
chr20	49280070	49281070	+	LINC00909|hela|ENSG00000177410|upEE	chr20	49280380	49280382	NOLC1|HepG2	2
chr20	49280070	49281070	+	LINC00909|hela|ENSG00000177410|upEE	chr20	49280344	49280385	PRPF8|HepG2	41
chr20	49280070	49281070	+	LINC00909|hela|ENSG00000177410|upEE	chr20	49280344	49280378	NOL12|HepG2	34
chr20	49280070	49281070	+	LINC00909|hela|ENSG00000177410|upEE	chr20	49280727	49280762	HNRNPK|HepG2	35
chr20	49280070	49281070	+	LINC00909|hela|ENSG00000177410|upEE	chr20	49280691	49280701	RPS3|HepG2	10
chr20	49280070	49281070	+	LINC00909|hela|ENSG00000177410|upEE	chr20	49280320	49280338	PTBP1|K562	18
chr20	49280070	49281070	+	LINC00909|hela|ENSG00000177410|upEE	chr20	49280390	49280406	YWHAG|K562	16
chr20	49280070	49281070	+	LINC00909|hela|ENSG00000177410|upEE	chr20	49280487	49280504	GRWD1|HepG2	17
chr20	49280070	49281070	+	LINC00909|hela|ENSG00000177410|upEE	chr20	49280326	49280338	NOLC1|K562	12
chr20	49280070	49281070	+	LINC00909|hela|ENSG00000177410|upEE	chr20	49280705	49280761	LIN28B|K562	56
chr20	49280070	49281070	+	LINC00909|hela|ENSG00000177410|upEE	chr20	49280496	49280533	XRN2|K562	37
chr20	49280070	49281070	+	LINC00909|hela|ENSG00000177410|upEE	chr20	49280708	49280719	PTBP1|HepG2	11
chr20	49280070	49281070	+	LINC00909|hela|ENSG00000177410|upEE	chr20	49280322	49280337	PTBP1|HepG2	15
chr20	49280070	49281070	+	LINC00909|hela|ENSG00000177410|upEE	chr20	49280275	49280303	TAF15|HEK293	28
chr20	49280070	49281070	+	LINC00909|hela|ENSG00000177410|upEE	chr20	49280345	49280375	GRSF1|HepG2	30
chr20	49280070	49281070	+	LINC00909|hela|ENSG00000177410|upEE	chr20	49280713	49280736	FXR2|K562	23
chr20	49280070	49281070	+	LINC00909|hela|ENSG00000177410|upEE	chr20	49280319	49280351	U2AF2|HepG2	32
chr20	49280070	49281070	+	LINC00909|hela|ENSG00000177410|upEE	chr20	49280365	49280370	NOLC1|HepG2	5
chr20	49280070	49281070	+	LINC00909|hela|ENSG00000177410|upEE	chr20	49280709	49280740	DDX3X|HepG2	31
chr20	49280070	49281070	+	LINC00909|hela|ENSG00000177410|upEE	chr20	49280320	49280390	AKAP8L|K562	70
chr20	49280070	49281070	+	LINC00909|hela|ENSG00000177410|upEE	chr20	49280709	49280718	NONO|K562	9
chr20	49280070	49281070	+	LINC00909|hela|ENSG00000177410|upEE	chr20	49280760	49280766	PUM2|K562	6
chr20	49280070	49281070	+	LINC00909|hela|ENSG00000177410|upEE	chr20	49280347	49280371	DHX30|HepG2	24
chr20	49280070	49281070	+	LINC00909|hela|ENSG00000177410|upEE	chr20	49280321	49280333	UCHL5|HepG2	12
chr20	49280070	49281070	+	LINC00909|hela|ENSG00000177410|upEE	chr20	49280711	49280740	FASTKD2|K562	29
chr20	49280070	49281070	+	LINC00909|hela|ENSG00000177410|upEE	chr20	49280921	49280951	RBM27|K562	30
chr20	49280070	49281070	+	LINC00909|hela|ENSG00000177410|upEE	chr20	49280705	49280764	HNRNPA1|HepG2	59
chr20	49280070	49281070	+	LINC00909|hela|ENSG00000177410|upEE	chr20	49280376	49280403	NKRF|HepG2	27
chr20	49280070	49281070	+	LINC00909|hela|ENSG00000177410|upEE	chr20	49280346	49280373	DGCR8|HepG2	27
chr20	49280070	49281070	+	LINC00909|hela|ENSG00000177410|upEE	chr20	49280377	49280385	EXOSC5|K562	8
chr20	49280070	49281070	+	LINC00909|hela|ENSG00000177410|upEE	chr20	49280714	49280754	DHX30|HepG2	40
chr20	49280070	49281070	+	LINC00909|hela|ENSG00000177410|upEE	chr20	49280685	49280763	BUD13|HepG2	78
chr20	49280070	49281070	+	LINC00909|hela|ENSG00000177410|upEE	chr20	49280884	49280928	DGCR8|HepG2	44
chr20	49280070	49281070	+	LINC00909|hela|ENSG00000177410|upEE	chr20	49280492	49280522	PRPF8|HepG2	30
chr20	49280070	49281070	+	LINC00909|hela|ENSG00000177410|upEE	chr20	49280721	49280748	XRN2|K562	27
chr20	49280070	49281070	+	LINC00909|hela|ENSG00000177410|upEE	chr20	49280490	49280520	U2AF1|K562	30
chr20	49280070	49281070	+	LINC00909|hela|ENSG00000177410|upEE	chr20	49280321	49280351	RBFOX2|K562	30
chr20	49280070	49281070	+	LINC00909|hela|ENSG00000177410|upEE	chr20	49280324	49280335	PTBP1|HepG2	11
chr20	49280070	49281070	+	LINC00909|hela|ENSG00000177410|upEE	chr20	49280346	49280404	FAM120A|K562	58
chr20	49280070	49281070	+	LINC00909|hela|ENSG00000177410|upEE	chr20	49280569	49280613	PRPF8|HepG2	44
chr20	49280070	49281070	+	LINC00909|hela|ENSG00000177410|upEE	chr20	49280365	49280392	CSTF2T|K562	27
chr20	49280070	49281070	+	LINC00909|hela|ENSG00000177410|upEE	chr20	49280686	49280751	SRSF7|K562	65
chr20	49280070	49281070	+	LINC00909|hela|ENSG00000177410|upEE	chr20	49280376	49280393	CSTF2|HepG2	17
chr20	49280070	49281070	+	LINC00909|hela|ENSG00000177410|upEE	chr20	49280511	49280533	DDX55|HepG2	22
chr20	49280070	49281070	+	LINC00909|hela|ENSG00000177410|upEE	chr20	49280554	49280571	UPF1|K562	17
chr20	49280070	49281070	+	LINC00909|hela|ENSG00000177410|upEE	chr20	49280393	49280400	SLBP|K562	7
chr20	49280070	49281070	+	LINC00909|hela|ENSG00000177410|upEE	chr20	49280729	49280755	QKI|K562	26
chr20	49280070	49281070	+	LINC00909|hela|ENSG00000177410|upEE	chr20	49280391	49280402	GRWD1|HepG2	11
chr20	49280070	49281070	+	LINC00909|hela|ENSG00000177410|upEE	chr20	49280509	49280525	NCBP2|K562	16
chr20	49280070	49281070	+	LINC00909|hela|ENSG00000177410|upEE	chr20	49280709	49280740	RPS11|K562	31
chr20	49280070	49281070	+	LINC00909|hela|ENSG00000177410|upEE	chr20	49280364	49280375	SF3A3|HepG2	11
chr20	49280070	49281070	+	LINC00909|hela|ENSG00000177410|upEE	chr20	49280476	49280534	BUD13|K562	58
chr20	49280070	49281070	+	LINC00909|hela|ENSG00000177410|upEE	chr20	49280339	49280361	SUPV3L1|HepG2	22
chr20	49280070	49281070	+	LINC00909|hela|ENSG00000177410|upEE	chr20	49280344	49280381	DKC1|HepG2	37
chr20	49280070	49281070	+	LINC00909|hela|ENSG00000177410|upEE	chr20	49280689	49280695	SMNDC1|HepG2	6
chr20	49280070	49281070	+	LINC00909|hela|ENSG00000177410|upEE	chr20	49280709	49280750	SRSF1|K562	41
chr20	49280070	49281070	+	LINC00909|hela|ENSG00000177410|upEE	chr20	49280702	49280729	GTF2F1|HepG2	27
chr20	49280070	49281070	+	LINC00909|hela|ENSG00000177410|upEE	chr20	49280340	49280403	TRA2A|HepG2	63
chr20	49280070	49281070	+	LINC00909|hela|ENSG00000177410|upEE	chr20	49280377	49280386	SF3B4|K562	9
chr20	49280070	49281070	+	LINC00909|hela|ENSG00000177410|upEE	chr20	49280372	49280384	PPIL4|K562	12
chr20	49280070	49281070	+	LINC00909|hela|ENSG00000177410|upEE	chr20	49281067	49281131	SFPQ|HepG2	3
chr20	49280070	49281070	+	LINC00909|hela|ENSG00000177410|upEE	chr20	49280706	49280739	LARP4|K562	33
chr20	49280070	49281070	+	LINC00909|hela|ENSG00000177410|upEE	chr20	49280345	49280350	SRSF9|HepG2	5
chr20	49280070	49281070	+	LINC00909|hela|ENSG00000177410|upEE	chr20	49280503	49280533	DDX6|K562	30
chr20	49280070	49281070	+	LINC00909|hela|ENSG00000177410|upEE	chr20	49280076	49280127	U2AF2|HepG2	51
chr20	49280070	49281070	+	LINC00909|hela|ENSG00000177410|upEE	chr20	49280330	49280337	EXOSC5|K562	7
chr20	49280070	49281070	+	LINC00909|hela|ENSG00000177410|upEE	chr20	49280329	49280340	HNRNPUL1|K562	11
chr20	49280070	49281070	+	LINC00909|hela|ENSG00000177410|upEE	chr20	49280507	49280534	EIF3D|HepG2	27
chr20	49280070	49281070	+	LINC00909|hela|ENSG00000177410|upEE	chr20	49280478	49280536	BUD13|K562	58
chr20	49280070	49281070	+	LINC00909|hela|ENSG00000177410|upEE	chr20	49280365	49280374	NOLC1|K562	9
chr20	49280070	49281070	+	LINC00909|hela|ENSG00000177410|upEE	chr20	49280350	49280386	SRSF9|HepG2	36
chr20	49280070	49281070	+	LINC00909|hela|ENSG00000177410|upEE	chr20	49280391	49280402	DDX6|K562	11
chr20	49280070	49281070	+	LINC00909|hela|ENSG00000177410|upEE	chr20	49280376	49280382	EIF3H|HepG2	6
chr20	49280070	49281070	+	LINC00909|hela|ENSG00000177410|upEE	chr20	49280693	49280754	METAP2|K562	61
chr20	49280070	49281070	+	LINC00909|hela|ENSG00000177410|upEE	chr20	49280383	49280402	XRCC6|K562	19
chr20	49280070	49281070	+	LINC00909|hela|ENSG00000177410|upEE	chr20	49280394	49280429	EIF3D|HepG2	35
chr20	49280070	49281070	+	LINC00909|hela|ENSG00000177410|upEE	chr20	49280351	49280369	UPF1|K562	18
chr20	49280070	49281070	+	LINC00909|hela|ENSG00000177410|upEE	chr20	49280376	49280392	HNRNPC|HepG2	16
chr20	49280070	49281070	+	LINC00909|hela|ENSG00000177410|upEE	chr20	49280338	49280397	HNRNPU|K562	59
chr20	49280070	49281070	+	LINC00909|hela|ENSG00000177410|upEE	chr20	49280327	49280339	FXR1|K562	12
chr20	49280070	49281070	+	LINC00909|hela|ENSG00000177410|upEE	chr20	49280338	49280387	RBM22|HepG2	49
chr20	49280070	49281070	+	LINC00909|hela|ENSG00000177410|upEE	chr20	49280345	49280382	SND1|HepG2	37
chr20	49280070	49281070	+	LINC00909|hela|ENSG00000177410|upEE	chr20	49280358	49280407	PPIG|HepG2	49
chr20	49280070	49281070	+	LINC00909|hela|ENSG00000177410|upEE	chr20	49280345	49280374	SND1|K562	29
chr20	49280070	49281070	+	LINC00909|hela|ENSG00000177410|upEE	chr20	49280755	49280769	SMNDC1|K562	14
chr20	49280070	49281070	+	LINC00909|hela|ENSG00000177410|upEE	chr20	49280714	49280739	SAFB2|K562	25
chr20	49280070	49281070	+	LINC00909|hela|ENSG00000177410|upEE	chr20	49280345	49280375	LSM11|K562	30
chr20	49280070	49281070	+	LINC00909|hela|ENSG00000177410|upEE	chr20	49280483	49280543	LIN28A|H9	60
chr20	49280070	49281070	+	LINC00909|hela|ENSG00000177410|upEE	chr20	49280328	49280369	SFPQ|HepG2	41
chr20	49280070	49281070	+	LINC00909|hela|ENSG00000177410|upEE	chr20	49280354	49280391	XRN2|HepG2	37
chr20	49280070	49281070	+	LINC00909|hela|ENSG00000177410|upEE	chr20	49280374	49280388	KHDRBS1|K562	14
chr20	49280070	49281070	+	LINC00909|hela|ENSG00000177410|upEE	chr20	49280902	49280933	U2AF1|HepG2	31
chr20	49280070	49281070	+	LINC00909|hela|ENSG00000177410|upEE	chr20	49280376	49280384	SND1|K562	8
chr20	49280070	49281070	+	LINC00909|hela|ENSG00000177410|upEE	chr20	49280375	49280395	HNRNPA1|HepG2	20
chr20	49280070	49281070	+	LINC00909|hela|ENSG00000177410|upEE	chr20	49280330	49280385	FTO|K562	55
chr20	49280070	49281070	+	LINC00909|hela|ENSG00000177410|upEE	chr20	49280505	49280523	AUH|HepG2	18
chr20	49280070	49281070	+	LINC00909|hela|ENSG00000177410|upEE	chr20	49280352	49280374	KHDRBS1|K562	22
chr20	49280070	49281070	+	LINC00909|hela|ENSG00000177410|upEE	chr20	49280688	49280695	FAM120A|HepG2	7
chr20	49280070	49281070	+	LINC00909|hela|ENSG00000177410|upEE	chr20	49280694	49280754	CDC40|HepG2	60
chr20	49280070	49281070	+	LINC00909|hela|ENSG00000177410|upEE	chr20	49280710	49280729	EIF3D|HepG2	19
chr20	49280070	49281070	+	LINC00909|hela|ENSG00000177410|upEE	chr20	49280375	49280400	SFPQ|HepG2	25
chr20	49280070	49281070	+	LINC00909|hela|ENSG00000177410|upEE	chr20	49280495	49280528	PRPF8|K562	33
chr20	49280070	49281070	+	LINC00909|hela|ENSG00000177410|upEE	chr20	49280896	49281024	PRPF8|K562	128
chr20	49280070	49281070	+	LINC00909|hela|ENSG00000177410|upEE	chr20	49280710	49280741	SBDS|K562	31
chr20	49280070	49281070	+	LINC00909|hela|ENSG00000177410|upEE	chr20	49280705	49280755	TAF15|K562	50
chr20	49280070	49281070	+	LINC00909|hela|ENSG00000177410|upEE	chr20	49280693	49280758	FUBP3|HepG2	65
chr20	49280070	49281070	+	LINC00909|hela|ENSG00000177410|upEE	chr20	49280388	49280406	NCBP2|HepG2	18
chr20	49280070	49281070	+	LINC00909|hela|ENSG00000177410|upEE	chr20	49280732	49280756	TROVE2|HepG2	24
chr20	49280070	49281070	+	LINC00909|hela|ENSG00000177410|upEE	chr20	49280375	49280393	FASTKD2|K562	18
chr20	49280070	49281070	+	LINC00909|hela|ENSG00000177410|upEE	chr20	49280366	49280404	TRA2A|HepG2	38
chr20	49280070	49281070	+	LINC00909|hela|ENSG00000177410|upEE	chr20	49280371	49280408	DGCR8|K562	37
chr20	49280070	49281070	+	LINC00909|hela|ENSG00000177410|upEE	chr20	49280385	49280396	RBM27|K562	11
chr20	49280070	49281070	+	LINC00909|hela|ENSG00000177410|upEE	chr20	49280347	49280390	QKI|K562	43
chr20	49280070	49281070	+	LINC00909|hela|ENSG00000177410|upEE	chr20	49280699	49280760	DDX24|K562	61
chr20	49280070	49281070	+	LINC00909|hela|ENSG00000177410|upEE	chr20	49280734	49280750	CPSF6|K562	16
chr20	49280070	49281070	+	LINC00909|hela|ENSG00000177410|upEE	chr20	49280389	49280405	SF3A3|HepG2	16
chr20	49280070	49281070	+	LINC00909|hela|ENSG00000177410|upEE	chr20	49280376	49280396	ZRANB2|K562	20
chr20	49280070	49281070	+	LINC00909|hela|ENSG00000177410|upEE	chr20	49280704	49280755	SRSF7|K562	51
chr20	49280070	49281070	+	LINC00909|hela|ENSG00000177410|upEE	chr20	49280487	49280543	PPIG|HepG2	56
chr20	49280070	49281070	+	LINC00909|hela|ENSG00000177410|upEE	chr20	49280338	49280352	BCCIP|HepG2	14
chr20	49280070	49281070	+	LINC00909|hela|ENSG00000177410|upEE	chr20	49280374	49280402	CSTF2|HepG2	28
chr20	49280070	49281070	+	LINC00909|hela|ENSG00000177410|upEE	chr20	49280336	49280354	TRA2A|HepG2	18
chr20	49280070	49281070	+	LINC00909|hela|ENSG00000177410|upEE	chr20	49280896	49280962	HNRNPM|K562	66
chr20	49280070	49281070	+	LINC00909|hela|ENSG00000177410|upEE	chr20	49280710	49280746	GTF2F1|K562	36
chr20	49280070	49281070	+	LINC00909|hela|ENSG00000177410|upEE	chr20	49280706	49280766	NCBP2|HepG2	60
chr20	49280070	49281070	+	LINC00909|hela|ENSG00000177410|upEE	chr20	49280346	49280376	TIAL1|K562	30
chr20	49280070	49281070	+	LINC00909|hela|ENSG00000177410|upEE	chr20	49280336	49280369	EIF3D|HepG2	33
chr20	49280070	49281070	+	LINC00909|hela|ENSG00000177410|upEE	chr20	49280503	49280531	MTPAP|K562	28
chr20	49280070	49281070	+	LINC00909|hela|ENSG00000177410|upEE	chr20	49280690	49280718	SF3B4|K562	28
chr20	49280070	49281070	+	LINC00909|hela|ENSG00000177410|upEE	chr20	49280345	49280377	GPKOW|K562	32
chr20	49280070	49281070	+	LINC00909|hela|ENSG00000177410|upEE	chr20	49280705	49280766	TRA2A|HepG2	61
chr20	49280070	49281070	+	LINC00909|hela|ENSG00000177410|upEE	chr20	49280699	49280757	RBFOX2|HepG2	58
chr20	49280070	49281070	+	LINC00909|hela|ENSG00000177410|upEE	chr20	49280702	49280721	UCHL5|K562	19
chr20	49280070	49281070	+	LINC00909|hela|ENSG00000177410|upEE	chr20	49280695	49280743	CPSF6|HEK293	48
chr20	49280070	49281070	+	LINC00909|hela|ENSG00000177410|upEE	chr20	49280903	49280922	U2AF1|K562	19
chr20	49280070	49281070	+	LINC00909|hela|ENSG00000177410|upEE	chr20	49280499	49280530	TAF15|HepG2	31
chr20	49280070	49281070	+	LINC00909|hela|ENSG00000177410|upEE	chr20	49280834	49280867	EFTUD2|K562	33
chr20	49280070	49281070	+	LINC00909|hela|ENSG00000177410|upEE	chr20	49280344	49280355	LARP7|K562	11
chr20	49280070	49281070	+	LINC00909|hela|ENSG00000177410|upEE	chr20	49280703	49280743	AARS|K562	40
chr20	49280070	49281070	+	LINC00909|hela|ENSG00000177410|upEE	chr20	49280393	49280403	SRSF9|HepG2	10
chr20	49280070	49281070	+	LINC00909|hela|ENSG00000177410|upEE	chr20	49280511	49280535	MTPAP|K562	24
chr20	49280070	49281070	+	LINC00909|hela|ENSG00000177410|upEE	chr20	49280883	49280903	NUDT21|HEK293	20
chr20	49280070	49281070	+	LINC00909|hela|ENSG00000177410|upEE	chr20	49280506	49280522	TBRG4|K562	16
chr20	49280070	49281070	+	LINC00909|hela|ENSG00000177410|upEE	chr20	49280725	49280730	HNRNPM|K562	5
chr20	49280070	49281070	+	LINC00909|hela|ENSG00000177410|upEE	chr20	49280339	49280356	YBX3|K562	17
chr20	49280070	49281070	+	LINC00909|hela|ENSG00000177410|upEE	chr20	49280354	49280373	DDX55|HepG2	19
chr20	49280070	49281070	+	LINC00909|hela|ENSG00000177410|upEE	chr20	49280339	49280353	BCCIP|HepG2	14
chr20	49280070	49281070	+	LINC00909|hela|ENSG00000177410|upEE	chr20	49280705	49280753	NCBP2|K562	48
chr20	49280070	49281070	+	LINC00909|hela|ENSG00000177410|upEE	chr20	49280339	49280400	DDX6|HepG2	61
chr20	49280070	49281070	+	LINC00909|hela|ENSG00000177410|upEE	chr20	49280808	49280860	U2AF2|HepG2	52
chr20	49280070	49281070	+	LINC00909|hela|ENSG00000177410|upEE	chr20	49280704	49280766	XPO5|HepG2	62
chr20	49280070	49281070	+	LINC00909|hela|ENSG00000177410|upEE	chr20	49280345	49280354	DDX6|K562	9
chr20	49280070	49281070	+	LINC00909|hela|ENSG00000177410|upEE	chr20	49280501	49280511	CSTF2T|K562	10
chr20	49280070	49281070	+	LINC00909|hela|ENSG00000177410|upEE	chr20	49280745	49280764	U2AF1|HepG2	19
chr20	49280070	49281070	+	LINC00909|hela|ENSG00000177410|upEE	chr20	49280383	49280403	PTBP1|K562	20
chr20	49280070	49281070	+	LINC00909|hela|ENSG00000177410|upEE	chr20	49280335	49280402	PTBP1|HepG2	67
chr20	49280070	49281070	+	LINC00909|hela|ENSG00000177410|upEE	chr20	49280705	49280769	QKI|HepG2	64
chr20	49280070	49281070	+	LINC00909|hela|ENSG00000177410|upEE	chr20	49280896	49280933	U2AF1|HepG2	37
chr20	49280070	49281070	+	LINC00909|hela|ENSG00000177410|upEE	chr20	49280483	49280543	CPSF7|HEK293	60
chr20	49280070	49281070	+	LINC00909|hela|ENSG00000177410|upEE	chr20	49280486	49280528	YBX3|K562	42
chr20	49280070	49281070	+	LINC00909|hela|ENSG00000177410|upEE	chr20	49281007	49281052	TIA1|K562	45
chr20	49280070	49281070	+	LINC00909|hela|ENSG00000177410|upEE	chr20	49280706	49280764	HNRNPUL1|K562	58
chr20	49280070	49281070	+	LINC00909|hela|ENSG00000177410|upEE	chr20	49280329	49280336	LARP7|K562	7
chr20	49280070	49281070	+	LINC00909|hela|ENSG00000177410|upEE	chr20	49280518	49280544	LSM11|K562	26
chr20	49280070	49281070	+	LINC00909|hela|ENSG00000177410|upEE	chr20	49280315	49280357	BUD13|K562	42
chr20	49280070	49281070	+	LINC00909|hela|ENSG00000177410|upEE	chr20	49280493	49280537	IGF2BP2|K562	44
chr20	49280070	49281070	+	LINC00909|hela|ENSG00000177410|upEE	chr20	49280698	49280763	XRCC6|HepG2	65
chr20	49280070	49281070	+	LINC00909|hela|ENSG00000177410|upEE	chr20	49280510	49280529	SND1|K562	19
chr20	49280070	49281070	+	LINC00909|hela|ENSG00000177410|upEE	chr20	49280328	49280375	UCHL5|K562	47
chr20	49280070	49281070	+	LINC00909|hela|ENSG00000177410|upEE	chr20	49280335	49280407	CSTF2T|K562	72
chr20	49280070	49281070	+	LINC00909|hela|ENSG00000177410|upEE	chr20	49280370	49280403	DDX24|K562	33
chr20	49280070	49281070	+	LINC00909|hela|ENSG00000177410|upEE	chr20	49280318	49280406	CDC40|HepG2	88
chr20	49280070	49281070	+	LINC00909|hela|ENSG00000177410|upEE	chr20	49280718	49280742	RBM5|HepG2	24
chr20	49280070	49281070	+	LINC00909|hela|ENSG00000177410|upEE	chr20	49280391	49280405	FTO|K562	14
chr20	49280070	49281070	+	LINC00909|hela|ENSG00000177410|upEE	chr20	49280332	49280371	CSTF2|HepG2	39
chr20	49280070	49281070	+	LINC00909|hela|ENSG00000177410|upEE	chr20	49280901	49280965	UPF1|K562	64
chr20	49280070	49281070	+	LINC00909|hela|ENSG00000177410|upEE	chr20	49280909	49280938	IGF2BP2|K562	29
chr20	49280070	49281070	+	LINC00909|hela|ENSG00000177410|upEE	chr20	49280913	49280959	DDX55|HepG2	46
chr20	49280070	49281070	+	LINC00909|hela|ENSG00000177410|upEE	chr20	49280382	49280384	RBM5|HepG2	2
chr20	49280070	49281070	+	LINC00909|hela|ENSG00000177410|upEE	chr20	49280334	49280392	SLTM|K562	58
chr20	49280070	49281070	+	LINC00909|hela|ENSG00000177410|upEE	chr20	49280704	49280755	RPS5|K562	51
chr20	49280070	49281070	+	LINC00909|hela|ENSG00000177410|upEE	chr20	49280331	49280336	AUH|K562	5
chr20	49280070	49281070	+	LINC00909|hela|ENSG00000177410|upEE	chr20	49280698	49280760	XRCC6|K562	62
chr20	49280070	49281070	+	LINC00909|hela|ENSG00000177410|upEE	chr20	49280728	49280743	BCCIP|HepG2	15
chr20	49280070	49281070	+	LINC00909|hela|ENSG00000177410|upEE	chr20	49280335	49280352	NCBP2|K562	17
chr20	49280070	49281070	+	LINC00909|hela|ENSG00000177410|upEE	chr20	49280728	49280754	NOLC1|HepG2	26
chr20	49280070	49281070	+	LINC00909|hela|ENSG00000177410|upEE	chr20	49280393	49280403	LIN28B|HepG2	10
chr20	49280070	49281070	+	LINC00909|hela|ENSG00000177410|upEE	chr20	49280339	49280401	FAM120A|K562	62
chr20	49280070	49281070	+	LINC00909|hela|ENSG00000177410|upEE	chr20	49280357	49280374	BUD13|K562	17
chr20	49280070	49281070	+	LINC00909|hela|ENSG00000177410|upEE	chr20	49280376	49280388	NCBP2|HepG2	12
chr20	49280070	49281070	+	LINC00909|hela|ENSG00000177410|upEE	chr20	49280693	49280762	RBM15|K562	69
chr20	49280070	49281070	+	LINC00909|hela|ENSG00000177410|upEE	chr20	49280977	49281014	AARS|K562	37
chr20	49280070	49281070	+	LINC00909|hela|ENSG00000177410|upEE	chr20	49280708	49280739	LARP7|K562	31
chr20	49280070	49281070	+	LINC00909|hela|ENSG00000177410|upEE	chr20	49280712	49280742	TBRG4|HepG2	30
chr20	49280070	49281070	+	LINC00909|hela|ENSG00000177410|upEE	chr20	49280341	49280374	GNL3|K562	33
chr20	49280070	49281070	+	LINC00909|hela|ENSG00000177410|upEE	chr20	49280375	49280383	UCHL5|K562	8
chr20	49280070	49281070	+	LINC00909|hela|ENSG00000177410|upEE	chr20	49280405	49280428	NKRF|HepG2	23
chr20	49280070	49281070	+	LINC00909|hela|ENSG00000177410|upEE	chr20	49280428	49280444	HNRNPUL1|HepG2	16
chr20	49280070	49281070	+	LINC00909|hela|ENSG00000177410|upEE	chr20	49280699	49280762	SFPQ|HepG2	63
chr20	49280070	49281070	+	LINC00909|hela|ENSG00000177410|upEE	chr20	49280393	49280401	AUH|HepG2	8
chr20	49280070	49281070	+	LINC00909|hela|ENSG00000177410|upEE	chr20	49280342	49280403	TIA1|HepG2	61
chr20	49280070	49281070	+	LINC00909|hela|ENSG00000177410|upEE	chr20	49280689	49280721	DGCR8|HepG2	32
chr20	49280070	49281070	+	LINC00909|hela|ENSG00000177410|upEE	chr20	49280391	49280404	KHDRBS1|K562	13
chr20	49280070	49281070	+	LINC00909|hela|ENSG00000177410|upEE	chr20	49280580	49280697	KHSRP|K562	117
chr20	49280070	49281070	+	LINC00909|hela|ENSG00000177410|upEE	chr20	49280344	49280384	FXR1|K562	40
chr20	49280070	49281070	+	LINC00909|hela|ENSG00000177410|upEE	chr20	49280375	49280403	TRA2A|K562	28
chr20	49280070	49281070	+	LINC00909|hela|ENSG00000177410|upEE	chr20	49280500	49280529	NKRF|HepG2	29
chr20	49280070	49281070	+	LINC00909|hela|ENSG00000177410|upEE	chr20	49280376	49280389	SMNDC1|K562	13
chr20	49280070	49281070	+	LINC00909|hela|ENSG00000177410|upEE	chr20	49280411	49280413	SF3B4|HepG2	2
chr20	49280070	49281070	+	LINC00909|hela|ENSG00000177410|upEE	chr20	49280695	49280764	RBM22|HepG2	69
chr20	49280070	49281070	+	LINC00909|hela|ENSG00000177410|upEE	chr20	49280339	49280371	DGCR8|K562	32
chr20	49280070	49281070	+	LINC00909|hela|ENSG00000177410|upEE	chr20	49280700	49280766	RBM5|HepG2	66
chr20	49280070	49281070	+	LINC00909|hela|ENSG00000177410|upEE	chr20	49280564	49280569	NOLC1|K562	5
chr20	49280070	49281070	+	LINC00909|hela|ENSG00000177410|upEE	chr20	49280502	49280521	NCBP2|HepG2	19
chr20	49280070	49281070	+	LINC00909|hela|ENSG00000177410|upEE	chr20	49280832	49280863	PTBP1|HEK293T	31
chr20	49280070	49281070	+	LINC00909|hela|ENSG00000177410|upEE	chr20	49280686	49280750	PRPF8|HepG2	64
chr20	49280070	49281070	+	LINC00909|hela|ENSG00000177410|upEE	chr20	49280897	49280920	DHX30|K562	23
chr20	49280070	49281070	+	LINC00909|hela|ENSG00000177410|upEE	chr20	49280711	49280741	FAM120A|HepG2	30
chr20	49280070	49281070	+	LINC00909|hela|ENSG00000177410|upEE	chr20	49280703	49280755	IGF2BP2|K562	52
chr20	49280070	49281070	+	LINC00909|hela|ENSG00000177410|upEE	chr20	49280356	49280376	TROVE2|HepG2	20
chr20	49280070	49281070	+	LINC00909|hela|ENSG00000177410|upEE	chr20	49280329	49280371	DHX30|HepG2	42
chr20	49280070	49281070	+	LINC00909|hela|ENSG00000177410|upEE	chr20	49280706	49280763	DDX59|HepG2	57
chr20	49280070	49281070	+	LINC00909|hela|ENSG00000177410|upEE	chr20	49280346	49280388	EFTUD2|HepG2	42
chr20	49280070	49281070	+	LINC00909|hela|ENSG00000177410|upEE	chr20	49280976	49281040	TIA1|HepG2	64
chr20	49280070	49281070	+	LINC00909|hela|ENSG00000177410|upEE	chr20	49280356	49280403	RBFOX2|HepG2	47
chr20	49280070	49281070	+	LINC00909|hela|ENSG00000177410|upEE	chr20	49280340	49280405	TARDBP|K562	65
chr20	49280070	49281070	+	LINC00909|hela|ENSG00000177410|upEE	chr20	49280700	49280763	CDC40|HepG2	63
chr20	49280070	49281070	+	LINC00909|hela|ENSG00000177410|upEE	chr20	49280509	49280541	SRSF7|K562	32
chr20	49280070	49281070	+	LINC00909|hela|ENSG00000177410|upEE	chr20	49280339	49280350	FXR1|K562	11
chr20	49280070	49281070	+	LINC00909|hela|ENSG00000177410|upEE	chr20	49280404	49280406	PUM2|K562	2
chr20	49280070	49281070	+	LINC00909|hela|ENSG00000177410|upEE	chr20	49280936	49280947	LIN28B|K562	11
chr20	49280070	49281070	+	LINC00909|hela|ENSG00000177410|upEE	chr20	49280376	49280402	DDX3X|K562	26
chr20	49280070	49281070	+	LINC00909|hela|ENSG00000177410|upEE	chr20	49280336	49280403	RPS5|K562	67
chr20	49280070	49281070	+	LINC00909|hela|ENSG00000177410|upEE	chr20	49280683	49280743	DHX30|K562	60
chr20	49280070	49281070	+	LINC00909|hela|ENSG00000177410|upEE	chr20	49280695	49280743	CPSF4|HEK293	48
chr20	49280070	49281070	+	LINC00909|hela|ENSG00000177410|upEE	chr20	49280387	49280403	GNL3|K562	16
chr20	49280070	49281070	+	LINC00909|hela|ENSG00000177410|upEE	chr20	49280340	49280375	NCBP2|HepG2	35
chr20	49280070	49281070	+	LINC00909|hela|ENSG00000177410|upEE	chr20	49280718	49280754	SF3B4|K562	36
chr20	49280070	49281070	+	LINC00909|hela|ENSG00000177410|upEE	chr20	49280913	49280939	RBM27|K562	26
chr20	49280070	49281070	+	LINC00909|hela|ENSG00000177410|upEE	chr20	49280385	49280403	SRSF1|K562	18
chr20	49280070	49281070	+	LINC00909|hela|ENSG00000177410|upEE	chr20	49280860	49280935	BUD13|HepG2	75
chr20	49280070	49281070	+	LINC00909|hela|ENSG00000177410|upEE	chr20	49280392	49280400	MTPAP|K562	8
chr20	49280070	49281070	+	LINC00909|hela|ENSG00000177410|upEE	chr20	49280348	49280377	U2AF1|HepG2	29
chr20	49280070	49281070	+	LINC00909|hela|ENSG00000177410|upEE	chr20	49280709	49280749	SFPQ|HepG2	40
chr20	49280070	49281070	+	LINC00909|hela|ENSG00000177410|upEE	chr20	49280376	49280393	U2AF2|K562	17
chr20	49280070	49281070	+	LINC00909|hela|ENSG00000177410|upEE	chr20	49280335	49280367	TROVE2|HepG2	32
chr20	49280070	49281070	+	LINC00909|hela|ENSG00000177410|upEE	chr20	49280342	49280376	SRSF7|HepG2	34
chr20	49280070	49281070	+	LINC00909|hela|ENSG00000177410|upEE	chr20	49280941	49280961	LSM11|K562	20
chr20	49280070	49281070	+	LINC00909|hela|ENSG00000177410|upEE	chr20	49280373	49280404	HNRNPU|K562	31
chr20	49280070	49281070	+	LINC00909|hela|ENSG00000177410|upEE	chr20	49280393	49280402	U2AF1|K562	9
chr20	49280070	49281070	+	LINC00909|hela|ENSG00000177410|upEE	chr20	49280385	49280398	NPM1|K562	13
chr20	49280070	49281070	+	LINC00909|hela|ENSG00000177410|upEE	chr20	49280705	49280758	DGCR8|K562	53
chr20	49280070	49281070	+	LINC00909|hela|ENSG00000177410|upEE	chr20	49280698	49280763	DDX55|HepG2	65
chr20	49280070	49281070	+	LINC00909|hela|ENSG00000177410|upEE	chr20	49280697	49280761	MTPAP|K562	64
chr20	49280070	49281070	+	LINC00909|hela|ENSG00000177410|upEE	chr20	49280690	49280700	GTF2F1|HepG2	10
chr20	49280070	49281070	+	LINC00909|hela|ENSG00000177410|upEE	chr20	49280375	49280389	NCBP2|HepG2	14
chr20	49280070	49281070	+	LINC00909|hela|ENSG00000177410|upEE	chr20	49280358	49280377	SAFB2|K562	19
chr20	49280070	49281070	+	LINC00909|hela|ENSG00000177410|upEE	chr20	49280332	49280337	LIN28B|HepG2	5
chr20	49280070	49281070	+	LINC00909|hela|ENSG00000177410|upEE	chr20	49280339	49280404	HNRNPA1|K562	65
chr20	49280070	49281070	+	LINC00909|hela|ENSG00000177410|upEE	chr20	49280344	49280355	RBM22|HepG2	11
chr20	49280070	49281070	+	LINC00909|hela|ENSG00000177410|upEE	chr20	49280713	49280766	HNRNPU|HepG2	53
chr20	49280070	49281070	+	LINC00909|hela|ENSG00000177410|upEE	chr20	49280732	49280745	SAFB2|K562	13
chr20	49280070	49281070	+	LINC00909|hela|ENSG00000177410|upEE	chr20	49280358	49280395	SF3B4|HepG2	37
chr20	49280070	49281070	+	LINC00909|hela|ENSG00000177410|upEE	chr20	49280338	49280376	RPS3|K562	38
chr20	49280070	49281070	+	LINC00909|hela|ENSG00000177410|upEE	chr20	49280346	49280373	LIN28B|K562	27
chr20	49280070	49281070	+	LINC00909|hela|ENSG00000177410|upEE	chr20	49280723	49280742	SUB1|HepG2	19
chr20	49280070	49281070	+	LINC00909|hela|ENSG00000177410|upEE	chr20	49280385	49280411	DDX3X|K562	26
chr20	49280070	49281070	+	LINC00909|hela|ENSG00000177410|upEE	chr20	49280390	49280396	RPS11|K562	6
chr20	49280070	49281070	+	LINC00909|hela|ENSG00000177410|upEE	chr20	49280346	49280372	EWSR1|K562	26
chr20	49280070	49281070	+	LINC00909|hela|ENSG00000177410|upEE	chr20	49280392	49280400	RBM22|K562	8
chr20	49280070	49281070	+	LINC00909|hela|ENSG00000177410|upEE	chr20	49280904	49280965	SUB1|HepG2	61
chr20	49280070	49281070	+	LINC00909|hela|ENSG00000177410|upEE	chr20	49280390	49280398	GNL3|K562	8
chr20	49280070	49281070	+	LINC00909|hela|ENSG00000177410|upEE	chr20	49280977	49281047	TIA1|HepG2	70
chr20	49280070	49281070	+	LINC00909|hela|ENSG00000177410|upEE	chr20	49280393	49280404	QKI|K562	11
chr20	49280070	49281070	+	LINC00909|hela|ENSG00000177410|upEE	chr20	49280487	49280544	HLTF|K562	57
chr20	49280070	49281070	+	LINC00909|hela|ENSG00000177410|upEE	chr20	49280376	49280384	SMNDC1|K562	8
chr20	49280070	49281070	+	LINC00909|hela|ENSG00000177410|upEE	chr20	49280384	49280404	PPIL4|K562	20
chr20	49280070	49281070	+	LINC00909|hela|ENSG00000177410|upEE	chr20	49280905	49280989	PPIG|HepG2	84
chr20	49280070	49281070	+	LINC00909|hela|ENSG00000177410|upEE	chr20	49280347	49280371	UPF1|K562	24
chr20	49280070	49281070	+	LINC00909|hela|ENSG00000177410|upEE	chr20	49280393	49280400	QKI|HepG2	7
chr20	49280070	49281070	+	LINC00909|hela|ENSG00000177410|upEE	chr20	49280520	49280539	FASTKD2|K562	19
chr20	49280070	49281070	+	LINC00909|hela|ENSG00000177410|upEE	chr20	49280330	49280373	GRSF1|HepG2	43
chr20	49280070	49281070	+	LINC00909|hela|ENSG00000177410|upEE	chr20	49281013	49281025	DGCR8|K562	12
chr20	49280070	49281070	+	LINC00909|hela|ENSG00000177410|upEE	chr20	49280389	49280405	PCBP2|HepG2	16
chr20	49280070	49281070	+	LINC00909|hela|ENSG00000177410|upEE	chr20	49280526	49280557	PUM2|K562	31
chr20	49280070	49281070	+	LINC00909|hela|ENSG00000177410|upEE	chr20	49280391	49280403	RPS3|K562	12
chr20	49280070	49281070	+	LINC00909|hela|ENSG00000177410|upEE	chr20	49280322	49280409	RBM15|HepG2	87
chr20	49280070	49281070	+	LINC00909|hela|ENSG00000177410|upEE	chr20	49280385	49280410	HNRNPL|K562	25
chr20	49280070	49281070	+	LINC00909|hela|ENSG00000177410|upEE	chr20	49280925	49280934	FXR2|K562	9
chr20	49280070	49281070	+	LINC00909|hela|ENSG00000177410|upEE	chr20	49280338	49280366	RBM5|HepG2	28
chr20	49280070	49281070	+	LINC00909|hela|ENSG00000177410|upEE	chr20	49280355	49280376	LIN28B|HepG2	21
chr20	49280070	49281070	+	LINC00909|hela|ENSG00000177410|upEE	chr20	49280500	49280539	CPSF6|K562	39
chr20	49280070	49281070	+	LINC00909|hela|ENSG00000177410|upEE	chr20	49280707	49280747	EIF4G2|K562	40
chr20	49280070	49281070	+	LINC00909|hela|ENSG00000177410|upEE	chr20	49280328	49280393	IGF2BP1|HepG2	65
chr20	49280070	49281070	+	LINC00909|hela|ENSG00000177410|upEE	chr20	49280367	49280376	SMNDC1|K562	9
chr20	49280070	49281070	+	LINC00909|hela|ENSG00000177410|upEE	chr20	49280494	49280530	TRA2A|HepG2	36
chr20	49280070	49281070	+	LINC00909|hela|ENSG00000177410|upEE	chr20	49280692	49280769	PTBP1|K562	77
chr20	49280070	49281070	+	LINC00909|hela|ENSG00000177410|upEE	chr20	49280345	49280383	TBRG4|HepG2	38
chr20	49280070	49281070	+	LINC00909|hela|ENSG00000177410|upEE	chr20	49280517	49280546	SAFB2|K562	29
chr20	49280070	49281070	+	LINC00909|hela|ENSG00000177410|upEE	chr20	49280617	49280729	EFTUD2|HepG2	112
chr20	49280070	49281070	+	LINC00909|hela|ENSG00000177410|upEE	chr20	49280396	49280403	ZRANB2|K562	7
chr20	49280070	49281070	+	LINC00909|hela|ENSG00000177410|upEE	chr20	49280563	49280570	LARP4|K562	7
chr20	49280070	49281070	+	LINC00909|hela|ENSG00000177410|upEE	chr20	49280372	49280404	AGGF1|K562	32
chr20	49280070	49281070	+	LINC00909|hela|ENSG00000177410|upEE	chr20	49281004	49281037	RBM22|K562	33
chr20	49280070	49281070	+	LINC00909|hela|ENSG00000177410|upEE	chr20	49280696	49280732	TROVE2|HepG2	36
chr20	49280070	49281070	+	LINC00909|hela|ENSG00000177410|upEE	chr20	49280497	49280517	SF3B4|K562	20
chr20	49280070	49281070	+	LINC00909|hela|ENSG00000177410|upEE	chr20	49280905	49280948	UCHL5|K562	43
chr20	49280070	49281070	+	LINC00909|hela|ENSG00000177410|upEE	chr20	49280303	49280343	EIF4A3|HeLa	40
chr20	49280070	49281070	+	LINC00909|hela|ENSG00000177410|upEE	chr20	49280702	49280767	EIF3D|HepG2	65
chr20	49280070	49281070	+	LINC00909|hela|ENSG00000177410|upEE	chr20	49280375	49280405	NSUN2|K562	30
chr20	49280070	49281070	+	LINC00909|hela|ENSG00000177410|upEE	chr20	49280336	49280390	BUD13|HepG2	54
chr20	49280070	49281070	+	LINC00909|hela|ENSG00000177410|upEE	chr20	49280730	49280767	SMNDC1|K562	37
chr20	49280070	49281070	+	LINC00909|hela|ENSG00000177410|upEE	chr20	49280375	49280401	TRA2A|K562	26
chr20	49280070	49281070	+	LINC00909|hela|ENSG00000177410|upEE	chr20	49280388	49280404	METAP2|K562	16
chr20	49280070	49281070	+	LINC00909|hela|ENSG00000177410|upEE	chr20	49280327	49280375	NKRF|HepG2	48
chr20	49280070	49281070	+	LINC00909|hela|ENSG00000177410|upEE	chr20	49280923	49280977	UCHL5|HepG2	54
chr20	49280070	49281070	+	LINC00909|hela|ENSG00000177410|upEE	chr20	49280696	49280720	U2AF2|HepG2	24
chr20	49280070	49281070	+	LINC00909|hela|ENSG00000177410|upEE	chr20	49280338	49280372	HNRNPUL1|K562	34
chr20	49280070	49281070	+	LINC00909|hela|ENSG00000177410|upEE	chr20	49280511	49280542	KHSRP|K562	31
chr20	49280070	49281070	+	LINC00909|hela|ENSG00000177410|upEE	chr20	49280695	49280757	AKAP8L|K562	62
chr20	49280070	49281070	+	LINC00909|hela|ENSG00000177410|upEE	chr20	49280523	49280537	EXOSC5|K562	14
chr20	49280070	49281070	+	LINC00909|hela|ENSG00000177410|upEE	chr20	49280602	49280635	RBM22|HepG2	33
chr20	49280070	49281070	+	LINC00909|hela|ENSG00000177410|upEE	chr20	49280567	49280570	YBX3|K562	3
chr20	49280070	49281070	+	LINC00909|hela|ENSG00000177410|upEE	chr20	49280506	49280532	FASTKD2|HepG2	26
chr20	49280070	49281070	+	LINC00909|hela|ENSG00000177410|upEE	chr20	49280342	49280375	LARP4|K562	33
chr20	49280070	49281070	+	LINC00909|hela|ENSG00000177410|upEE	chr20	49280335	49280384	SAFB2|K562	49
chr20	49280070	49281070	+	LINC00909|hela|ENSG00000177410|upEE	chr20	49280616	49280671	PRPF8|HepG2	55
chr20	49280070	49281070	+	LINC00909|hela|ENSG00000177410|upEE	chr20	49280346	49280383	TIAL1|HeLa	37
chr20	49280070	49281070	+	LINC00909|hela|ENSG00000177410|upEE	chr20	49280368	49280375	FASTKD2|K562	7
chr20	49280070	49281070	+	LINC00909|hela|ENSG00000177410|upEE	chr20	49280390	49280404	ZRANB2|K562	14
chr20	49280070	49281070	+	LINC00909|hela|ENSG00000177410|upEE	chr20	49280590	49280611	TAF15|HepG2	21
chr20	49280070	49281070	+	LINC00909|hela|ENSG00000177410|upEE	chr20	49280346	49280349	TRA2A|K562	3
chr20	49280070	49281070	+	LINC00909|hela|ENSG00000177410|upEE	chr20	49280384	49280400	HNRNPA1|HepG2	16
chr20	49280070	49281070	+	LINC00909|hela|ENSG00000177410|upEE	chr20	49280392	49280405	RBFOX2|K562	13
chr20	49280070	49281070	+	LINC00909|hela|ENSG00000177410|upEE	chr20	49280329	49280356	U2AF1|K562	27
chr20	49280070	49281070	+	LINC00909|hela|ENSG00000177410|upEE	chr20	49280374	49280386	TAF15|K562	12
chr20	49280070	49281070	+	LINC00909|hela|ENSG00000177410|upEE	chr20	49280498	49280529	SMNDC1|HepG2	31
chr20	49280070	49281070	+	LINC00909|hela|ENSG00000177410|upEE	chr20	49280337	49280404	RPS11|K562	67
chr20	49280070	49281070	+	LINC00909|hela|ENSG00000177410|upEE	chr20	49280323	49280336	CSTF2|HepG2	13
chr20	49280070	49281070	+	LINC00909|hela|ENSG00000177410|upEE	chr20	49280945	49281002	BUD13|HepG2	57
chr20	49280070	49281070	+	LINC00909|hela|ENSG00000177410|upEE	chr20	49280703	49280764	IGF2BP3|HepG2	61
chr20	49280070	49281070	+	LINC00909|hela|ENSG00000177410|upEE	chr20	49280524	49280535	TAF15|HepG2	11
chr20	49280070	49281070	+	LINC00909|hela|ENSG00000177410|upEE	chr20	49280376	49280402	XRCC6|HepG2	26
chr20	49280070	49281070	+	LINC00909|hela|ENSG00000177410|upEE	chr20	49280393	49280404	LIN28B|K562	11
chr20	49280070	49281070	+	LINC00909|hela|ENSG00000177410|upEE	chr20	49280342	49280353	QKI|HepG2	11
chr20	49280070	49281070	+	LINC00909|hela|ENSG00000177410|upEE	chr20	49280697	49280755	SRSF1|HepG2	58
chr20	49280070	49281070	+	LINC00909|hela|ENSG00000177410|upEE	chr20	49280372	49280389	FTO|K562	17
chr20	49280070	49281070	+	LINC00909|hela|ENSG00000177410|upEE	chr20	49280350	49280378	BUD13|HepG2	28
chr20	49280070	49281070	+	LINC00909|hela|ENSG00000177410|upEE	chr20	49280922	49280950	DDX55|K562	28
chr20	49280070	49281070	+	LINC00909|hela|ENSG00000177410|upEE	chr20	49280370	49280388	AKAP8L|K562	18
chr20	49280070	49281070	+	LINC00909|hela|ENSG00000177410|upEE	chr20	49280685	49280698	EIF3D|HepG2	13
chr20	49280070	49281070	+	LINC00909|hela|ENSG00000177410|upEE	chr20	49280337	49280412	HNRNPL|HepG2	75
chr20	49280070	49281070	+	LINC00909|hela|ENSG00000177410|upEE	chr20	49280498	49280528	GEMIN5|K562	30
chr20	49280070	49281070	+	LINC00909|hela|ENSG00000177410|upEE	chr20	49280564	49280612	BUD13|K562	48
chr20	49280070	49281070	+	LINC00909|hela|ENSG00000177410|upEE	chr20	49280368	49280374	NSUN2|K562	6
chr20	49280070	49281070	+	LINC00909|hela|ENSG00000177410|upEE	chr20	49280346	49280383	PTBP1PTBP2|HeLa	37
chr20	49280070	49281070	+	LINC00909|hela|ENSG00000177410|upEE	chr20	49280521	49280547	DHX30|K562	26
chr20	49280070	49281070	+	LINC00909|hela|ENSG00000177410|upEE	chr20	49280337	49280400	AGGF1|K562	63
chr20	49280070	49281070	+	LINC00909|hela|ENSG00000177410|upEE	chr20	49280393	49280403	FASTKD2|K562	10
chr20	49280070	49281070	+	LINC00909|hela|ENSG00000177410|upEE	chr20	49280398	49280405	GNL3|K562	7
chr20	49280070	49281070	+	LINC00909|hela|ENSG00000177410|upEE	chr20	49280694	49280756	POLR2G|HepG2	62
chr20	49280070	49281070	+	LINC00909|hela|ENSG00000177410|upEE	chr20	49280420	49280473	SF3B4|HepG2	53
chr20	49280070	49281070	+	LINC00909|hela|ENSG00000177410|upEE	chr20	49280713	49280743	HNRNPM|HepG2	30
chr20	49280070	49281070	+	LINC00909|hela|ENSG00000177410|upEE	chr20	49281004	49281050	TIA1|K562	46
chr20	49280070	49281070	+	LINC00909|hela|ENSG00000177410|upEE	chr20	49280716	49280755	FTO|K562	39
chr20	49280070	49281070	+	LINC00909|hela|ENSG00000177410|upEE	chr20	49280346	49280383	CPSF6|HEK293	37
chr20	49280070	49281070	+	LINC00909|hela|ENSG00000177410|upEE	chr20	49280303	49280343	CSTF2|HeLa	40
chr20	49280070	49281070	+	LINC00909|hela|ENSG00000177410|upEE	chr20	49280700	49280750	LARP7|HepG2	50
chr20	49280070	49281070	+	LINC00909|hela|ENSG00000177410|upEE	chr20	49280345	49280352	FASTKD2|HepG2	7
chr20	49280070	49281070	+	LINC00909|hela|ENSG00000177410|upEE	chr20	49280374	49280393	TAF15|HepG2	19
chr20	49280070	49281070	+	LINC00909|hela|ENSG00000177410|upEE	chr20	49280345	49280359	YWHAG|K562	14
chr20	49280070	49281070	+	LINC00909|hela|ENSG00000177410|upEE	chr20	49280323	49280389	AGGF1|HepG2	66
chr20	49280070	49281070	+	LINC00909|hela|ENSG00000177410|upEE	chr20	49280334	49280387	DDX42|K562	53
chr20	49280070	49281070	+	LINC00909|hela|ENSG00000177410|upEE	chr20	49280325	49280338	RPS3|HepG2	13
chr20	49280070	49281070	+	LINC00909|hela|ENSG00000177410|upEE	chr20	49280756	49280767	TROVE2|HepG2	11
chr20	49280070	49281070	+	LINC00909|hela|ENSG00000177410|upEE	chr20	49280336	49280390	U2AF2|HepG2	54
chr20	49280070	49281070	+	LINC00909|hela|ENSG00000177410|upEE	chr20	49280496	49280528	EIF3D|HepG2	32
chr20	49280070	49281070	+	LINC00909|hela|ENSG00000177410|upEE	chr20	49280338	49280393	FXR2|K562	55
chr20	49280070	49281070	+	LINC00909|hela|ENSG00000177410|upEE	chr20	49280492	49280526	UCHL5|HepG2	34
chr20	49280070	49281070	+	LINC00909|hela|ENSG00000177410|upEE	chr20	49280925	49280940	TIA1|K562	15
chr20	49280070	49281070	+	LINC00909|hela|ENSG00000177410|upEE	chr20	49280387	49280409	RBM22|HepG2	22
chr20	49280070	49281070	+	LINC00909|hela|ENSG00000177410|upEE	chr20	49280899	49280926	U2AF2|K562	27
chr20	49280070	49281070	+	LINC00909|hela|ENSG00000177410|upEE	chr20	49280698	49280763	UCHL5|HepG2	65
chr20	49280070	49281070	+	LINC00909|hela|ENSG00000177410|upEE	chr20	49280754	49280766	NOLC1|HepG2	12
chr20	49280070	49281070	+	LINC00909|hela|ENSG00000177410|upEE	chr20	49280374	49280389	SUGP2|HepG2	15
chr20	49280070	49281070	+	LINC00909|hela|ENSG00000177410|upEE	chr20	49280506	49280526	RBM5|HepG2	20
chr20	49280070	49281070	+	LINC00909|hela|ENSG00000177410|upEE	chr20	49280705	49280754	HNRNPK|K562	49
chr20	49280070	49281070	+	LINC00909|hela|ENSG00000177410|upEE	chr20	49280383	49280385	UCHL5|K562	2
chr20	49280070	49281070	+	LINC00909|hela|ENSG00000177410|upEE	chr20	49280376	49280390	UCHL5|K562	14
chr20	49280070	49281070	+	LINC00909|hela|ENSG00000177410|upEE	chr20	49280325	49280338	PUS1|K562	13
chr20	49280070	49281070	+	LINC00909|hela|ENSG00000177410|upEE	chr20	49280730	49280765	NKRF|HepG2	35
chr20	49280070	49281070	+	LINC00909|hela|ENSG00000177410|upEE	chr20	49280700	49280761	RPS3|K562	61
chr20	49280070	49281070	+	LINC00909|hela|ENSG00000177410|upEE	chr20	49280497	49280520	GPKOW|K562	23
chr20	49280070	49281070	+	LINC00909|hela|ENSG00000177410|upEE	chr20	49280712	49280749	DDX55|K562	37
chr20	49280070	49281070	+	LINC00909|hela|ENSG00000177410|upEE	chr20	49280345	49280376	DDX3X|HepG2	31
chr20	49280070	49281070	+	LINC00909|hela|ENSG00000177410|upEE	chr20	49280397	49280401	FASTKD2|K562	4
chr20	49280070	49281070	+	LINC00909|hela|ENSG00000177410|upEE	chr20	49280337	49280372	FASTKD2|K562	35
chr20	49280070	49281070	+	LINC00909|hela|ENSG00000177410|upEE	chr20	49280369	49280394	EIF3D|HepG2	25
chr20	49280070	49281070	+	LINC00909|hela|ENSG00000177410|upEE	chr20	49280328	49280395	SRSF1|HepG2	67
chr20	49280070	49281070	+	LINC00909|hela|ENSG00000177410|upEE	chr20	49280909	49280923	LARP4|K562	14
chr20	49280070	49281070	+	LINC00909|hela|ENSG00000177410|upEE	chr20	49280713	49280742	SLTM|K562	29
chr20	49280070	49281070	+	LINC00909|hela|ENSG00000177410|upEE	chr20	49280506	49280557	EIF4G2|K562	51
chr20	49280070	49281070	+	LINC00909|hela|ENSG00000177410|upEE	chr20	49280689	49280757	RBM15|HepG2	68
chr20	49280070	49281070	+	LINC00909|hela|ENSG00000177410|upEE	chr20	49280486	49280526	ZNF622|K562	40
chr20	49280070	49281070	+	LINC00909|hela|ENSG00000177410|upEE	chr20	49280336	49280403	SFPQ|HepG2	67
chr20	49280070	49281070	+	LINC00909|hela|ENSG00000177410|upEE	chr20	49280709	49280728	BCCIP|HepG2	19
chr20	49280070	49281070	+	LINC00909|hela|ENSG00000177410|upEE	chr20	49280403	49280413	NKRF|HepG2	10
chr20	49280070	49281070	+	LINC00909|hela|ENSG00000177410|upEE	chr20	49280694	49280728	SMNDC1|HepG2	34
chr20	49280070	49281070	+	LINC00909|hela|ENSG00000177410|upEE	chr20	49280697	49280751	RPS5|HepG2	54
chr20	49280070	49281070	+	LINC00909|hela|ENSG00000177410|upEE	chr20	49280703	49280761	FAM120A|HepG2	58
chr20	49280070	49281070	+	LINC00909|hela|ENSG00000177410|upEE	chr20	49280326	49280375	XRCC6|HepG2	49
chr20	49280070	49281070	+	LINC00909|hela|ENSG00000177410|upEE	chr20	49280375	49280384	RPS3|K562	9
chr20	49280070	49281070	+	LINC00909|hela|ENSG00000177410|upEE	chr20	49280732	49280744	NOLC1|HepG2	12
chr20	49280070	49281070	+	LINC00909|hela|ENSG00000177410|upEE	chr20	49280686	49280698	PTBP1|K562	12
chr20	49280070	49281070	+	LINC00909|hela|ENSG00000177410|upEE	chr20	49280519	49280538	LSM11|K562	19
chr20	49280070	49281070	+	LINC00909|hela|ENSG00000177410|upEE	chr20	49280344	49280378	RBM15|HepG2	34
chr20	49280070	49281070	+	LINC00909|hela|ENSG00000177410|upEE	chr20	49280706	49280760	RBFOX2|K562	54
chr20	49280070	49281070	+	LINC00909|hela|ENSG00000177410|upEE	chr20	49280390	49280408	U2AF2|HepG2	18
chr20	49280070	49281070	+	LINC00909|hela|ENSG00000177410|upEE	chr20	49280709	49280743	FASTKD2|K562	34
chr20	49280070	49281070	+	LINC00909|hela|ENSG00000177410|upEE	chr20	49280621	49280684	EFTUD2|K562	63
chr20	49280070	49281070	+	LINC00909|hela|ENSG00000177410|upEE	chr20	49280715	49280766	TAF15|K562	51
chr20	49280070	49281070	+	LINC00909|hela|ENSG00000177410|upEE	chr20	49280363	49280374	NPM1|K562	11
chr20	49280070	49281070	+	LINC00909|hela|ENSG00000177410|upEE	chr20	49280690	49280763	FKBP4|HepG2	73
chr20	49280070	49281070	+	LINC00909|hela|ENSG00000177410|upEE	chr20	49280346	49280356	DDX59|HepG2	10
chr20	49280070	49281070	+	LINC00909|hela|ENSG00000177410|upEE	chr20	49280701	49280748	NOLC1|K562	47
chr20	49280070	49281070	+	LINC00909|hela|ENSG00000177410|upEE	chr20	49280354	49280387	DDX6|K562	33
chr20	49280070	49281070	+	LINC00909|hela|ENSG00000177410|upEE	chr20	49280684	49280766	SND1|HepG2	82
chr20	49280070	49281070	+	LINC00909|hela|ENSG00000177410|upEE	chr20	49280708	49280747	EIF4G2|K562	39
chr20	49280070	49281070	+	LINC00909|hela|ENSG00000177410|upEE	chr20	49280344	49280355	U2AF1|K562	11
chr20	49280070	49281070	+	LINC00909|hela|ENSG00000177410|upEE	chr20	49280507	49280538	NOLC1|HepG2	31
chr20	49280070	49281070	+	LINC00909|hela|ENSG00000177410|upEE	chr20	49280368	49280386	SUGP2|HepG2	18
chr20	49280070	49281070	+	LINC00909|hela|ENSG00000177410|upEE	chr20	49280496	49280519	DDX59|HepG2	23
chr20	49280070	49281070	+	LINC00909|hela|ENSG00000177410|upEE	chr20	49280503	49280520	SLTM|K562	17
chr20	49280070	49281070	+	LINC00909|hela|ENSG00000177410|upEE	chr20	49280341	49280374	RBM15|K562	33
chr20	49280070	49281070	+	LINC00909|hela|ENSG00000177410|upEE	chr20	49280901	49280922	DDX55|K562	21
chr20	49280070	49281070	+	LINC00909|hela|ENSG00000177410|upEE	chr20	49280346	49280377	XRN2|K562	31
chr20	49280070	49281070	+	LINC00909|hela|ENSG00000177410|upEE	chr20	49280725	49280751	NOL12|HepG2	26
chr20	49280070	49281070	+	LINC00909|hela|ENSG00000177410|upEE	chr20	49280362	49280416	HNRNPL|K562	54
chr20	49280070	49281070	+	LINC00909|hela|ENSG00000177410|upEE	chr20	49280496	49280520	PPIL4|K562	24
chr20	49280070	49281070	+	LINC00909|hela|ENSG00000177410|upEE	chr20	49280694	49280756	ZRANB2|K562	62
chr20	49280070	49281070	+	LINC00909|hela|ENSG00000177410|upEE	chr20	49280685	49280761	AGGF1|HepG2	76
chr20	49280070	49281070	+	LINC00909|hela|ENSG00000177410|upEE	chr20	49280361	49280406	SUPV3L1|HepG2	45
chr20	49280070	49281070	+	LINC00909|hela|ENSG00000177410|upEE	chr20	49280345	49280386	ZNF622|K562	41
chr20	49280070	49281070	+	LINC00909|hela|ENSG00000177410|upEE	chr20	49280706	49280747	DDX6|K562	41
chr20	49280070	49281070	+	LINC00909|hela|ENSG00000177410|upEE	chr20	49280930	49280954	HNRNPM|HepG2	24
chr20	49280070	49281070	+	LINC00909|hela|ENSG00000177410|upEE	chr20	49280339	49280405	ILF3|HepG2	66
chr20	49280070	49281070	+	LINC00909|hela|ENSG00000177410|upEE	chr20	49280329	49280388	AUH|HepG2	59
chr20	49280070	49281070	+	LINC00909|hela|ENSG00000177410|upEE	chr20	49280345	49280354	ZRANB2|K562	9
chr20	49280070	49281070	+	LINC00909|hela|ENSG00000177410|upEE	chr20	49280519	49280541	TROVE2|HepG2	22
chr20	49280070	49281070	+	LINC00909|hela|ENSG00000177410|upEE	chr20	49280703	49280761	LSM11|K562	58
chr20	49280070	49281070	+	LINC00909|hela|ENSG00000177410|upEE	chr20	49280498	49280536	SUB1|HepG2	38
chr20	49280070	49281070	+	LINC00909|hela|ENSG00000177410|upEE	chr20	49280691	49280765	PPIG|HepG2	74
chr20	49280070	49281070	+	LINC00909|hela|ENSG00000177410|upEE	chr20	49280625	49280664	TBRG4|HepG2	39
chr20	49280070	49281070	+	LINC00909|hela|ENSG00000177410|upEE	chr20	49280498	49280517	TIA1|HepG2	19
chr20	49280070	49281070	+	LINC00909|hela|ENSG00000177410|upEE	chr20	49280950	49280964	DDX55|K562	14
chr20	49280070	49281070	+	LINC00909|hela|ENSG00000177410|upEE	chr20	49280702	49280754	FXR2|K562	52
chr20	49280070	49281070	+	LINC00909|hela|ENSG00000177410|upEE	chr20	49280520	49280554	UPF1|K562	34
chr20	49280070	49281070	+	LINC00909|hela|ENSG00000177410|upEE	chr20	49280356	49280403	IGF2BP3|HepG2	47
chr20	49280070	49281070	+	LINC00909|hela|ENSG00000177410|upEE	chr20	49280692	49280763	NOL12|HepG2	71
chr20	49280070	49281070	+	LINC00909|hela|ENSG00000177410|upEE	chr20	49280346	49280384	SLTM|HepG2	38
chr20	49280070	49281070	+	LINC00909|hela|ENSG00000177410|upEE	chr20	49280712	49280749	SRSF1|K562	37
chr20	49280070	49281070	+	LINC00909|hela|ENSG00000177410|upEE	chr20	49280718	49280742	NONO|K562	24
chr20	49280070	49281070	+	LINC00909|hela|ENSG00000177410|upEE	chr20	49280388	49280397	FASTKD2|K562	9
chr20	49280070	49281070	+	LINC00909|hela|ENSG00000177410|upEE	chr20	49280375	49280391	PUM2|K562	16
chr20	49280070	49281070	+	LINC00909|hela|ENSG00000177410|upEE	chr20	49280324	49280336	EIF3D|HepG2	12
chr20	49280070	49281070	+	LINC00909|hela|ENSG00000177410|upEE	chr20	49280374	49280401	PPIL4|K562	27
chr20	49280070	49281070	+	LINC00909|hela|ENSG00000177410|upEE	chr20	49280694	49280756	RPS5|HepG2	62
chr20	49280070	49281070	+	LINC00909|hela|ENSG00000177410|upEE	chr20	49280696	49280763	FXR1|K562	67
chr20	49280070	49281070	+	LINC00909|hela|ENSG00000177410|upEE	chr20	49280714	49280748	SLTM|HepG2	34
chr20	49280070	49281070	+	LINC00909|hela|ENSG00000177410|upEE	chr20	49280337	49280352	SRSF1|K562	15
chr20	49280070	49281070	+	LINC00909|hela|ENSG00000177410|upEE	chr20	49280316	49280410	LARP4|HepG2	94
chr20	49280070	49281070	+	LINC00909|hela|ENSG00000177410|upEE	chr20	49280292	49280318	U2AF2|HepG2	26
chr20	49280070	49281070	+	LINC00909|hela|ENSG00000177410|upEE	chr20	49280092	49280143	HNRNPL|HepG2	51
chr20	49280070	49281070	+	LINC00909|hela|ENSG00000177410|upEE	chr20	49280346	49280374	SUGP2|HepG2	28
chr20	49280070	49281070	+	LINC00909|hela|ENSG00000177410|upEE	chr20	49280621	49280702	PRPF8|K562	81
chr20	49280070	49281070	+	LINC00909|hela|ENSG00000177410|upEE	chr20	49280303	49280343	NUDT21|HEK293	40
chr20	49280070	49281070	+	LINC00909|hela|ENSG00000177410|upEE	chr20	49280345	49280368	RPS5|K562	23
chr20	49280070	49281070	+	LINC00909|hela|ENSG00000177410|upEE	chr20	49280571	49280606	BUD13|HepG2	35
chr20	49280070	49281070	+	LINC00909|hela|ENSG00000177410|upEE	chr20	49280340	49280408	QKI|K562	68
chr20	49280070	49281070	+	LINC00909|hela|ENSG00000177410|upEE	chr20	49280377	49280396	FUBP3|HepG2	19
chr20	49280070	49281070	+	LINC00909|hela|ENSG00000177410|upEE	chr20	49280303	49280343	CSTF2|HEK293	40
chr20	49280070	49281070	+	LINC00909|hela|ENSG00000177410|upEE	chr20	49280900	49280962	LARP4|HepG2	62
chr20	49280070	49281070	+	LINC00909|hela|ENSG00000177410|upEE	chr20	49280482	49280553	AGGF1|K562	71
chr20	49280070	49281070	+	LINC00909|hela|ENSG00000177410|upEE	chr20	49280913	49280924	DDX42|K562	11
chr20	49280070	49281070	+	LINC00909|hela|ENSG00000177410|upEE	chr20	49280373	49280394	RBFOX2|K562	21
chr20	49280070	49281070	+	LINC00909|hela|ENSG00000177410|upEE	chr20	49280345	49280382	SRSF1|HepG2	37
chr20	49280070	49281070	+	LINC00909|hela|ENSG00000177410|upEE	chr20	49280351	49280377	U2AF2|HepG2	26
chr20	49280070	49281070	+	LINC00909|hela|ENSG00000177410|upEE	chr20	49280329	49280401	CDC40|HepG2	72
chr20	49280070	49281070	+	LINC00909|hela|ENSG00000177410|upEE	chr20	49280346	49280383	FUS|NA	37
chr20	49280070	49281070	+	LINC00909|hela|ENSG00000177410|upEE	chr20	49280719	49280743	PTBP1|HepG2	24
chr20	49280070	49281070	+	LINC00909|hela|ENSG00000177410|upEE	chr20	49280943	49280961	YBX3|K562	18
chr20	49280070	49281070	+	LINC00909|hela|ENSG00000177410|upEE	chr20	49280985	49281004	TAF15|HepG2	19
chr20	49280070	49281070	+	LINC00909|hela|ENSG00000177410|upEE	chr20	49280428	49280481	DDX42|K562	53
chr20	49280070	49281070	+	LINC00909|hela|ENSG00000177410|upEE	chr20	49280392	49280403	HNRNPC|HepG2	11
chr20	49280070	49281070	+	LINC00909|hela|ENSG00000177410|upEE	chr20	49280404	49280412	GTF2F1|HepG2	8
chr20	49280070	49281070	+	LINC00909|hela|ENSG00000177410|upEE	chr20	49280704	49280760	LSM11|HepG2	56
chr20	49280070	49281070	+	LINC00909|hela|ENSG00000177410|upEE	chr20	49280902	49280944	GRWD1|HepG2	42
chr20	49280070	49281070	+	LINC00909|hela|ENSG00000177410|upEE	chr20	49280342	49280375	GNL3|K562	33
chr20	49280070	49281070	+	LINC00909|hela|ENSG00000177410|upEE	chr20	49280705	49280758	RBFOX2|HepG2	53
chr20	49280070	49281070	+	LINC00909|hela|ENSG00000177410|upEE	chr20	49280346	49280357	HNRNPL|HepG2	11
chr20	49280070	49281070	+	LINC00909|hela|ENSG00000177410|upEE	chr20	49280487	49280547	ZNF622|K562	60
chr20	49280070	49281070	+	LINC00909|hela|ENSG00000177410|upEE	chr20	49280701	49280730	NKRF|HepG2	29
chr20	49280070	49281070	+	LINC00909|hela|ENSG00000177410|upEE	chr20	49280709	49280742	SLTM|HepG2	33
chr20	49280070	49281070	+	LINC00909|hela|ENSG00000177410|upEE	chr20	49280357	49280391	SLBP|K562	34
chr20	49280070	49281070	+	LINC00909|hela|ENSG00000177410|upEE	chr20	49280902	49280931	PUM2|K562	29
chr20	49280070	49281070	+	LINC00909|hela|ENSG00000177410|upEE	chr20	49280337	49280398	EIF4G2|K562	61
chr20	49280070	49281070	+	LINC00909|hela|ENSG00000177410|upEE	chr20	49280335	49280371	FUBP3|HepG2	36
chr20	49280070	49281070	+	LINC00909|hela|ENSG00000177410|upEE	chr20	49280339	49280371	SERBP1|K562	32
chr20	49280070	49281070	+	LINC00909|hela|ENSG00000177410|upEE	chr20	49280340	49280348	FASTKD2|K562	8
chr20	49280070	49281070	+	LINC00909|hela|ENSG00000177410|upEE	chr20	49280334	49280365	NOL12|HepG2	31
chr20	49280070	49281070	+	LINC00909|hela|ENSG00000177410|upEE	chr20	49280709	49280739	NSUN2|K562	30
chr20	49280070	49281070	+	LINC00909|hela|ENSG00000177410|upEE	chr20	49280498	49280522	SF3A3|HepG2	24
chr20	49280070	49281070	+	LINC00909|hela|ENSG00000177410|upEE	chr20	49280337	49280408	NCBP2|K562	71
chr20	49280070	49281070	+	LINC00909|hela|ENSG00000177410|upEE	chr20	49280327	49280370	DDX24|K562	43
chr20	49280070	49281070	+	LINC00909|hela|ENSG00000177410|upEE	chr20	49280925	49280943	ZNF622|K562	18
chr20	49280070	49281070	+	LINC00909|hela|ENSG00000177410|upEE	chr20	49280005	49280111	KHSRP|K562	41
chr20	49280070	49281070	+	LINC00909|hela|ENSG00000177410|upEE	chr20	49280557	49280606	CDC40|HepG2	49
chr20	49280070	49281070	+	LINC00909|hela|ENSG00000177410|upEE	chr20	49280576	49280637	FXR2|K562	61
chr20	49280070	49281070	+	LINC00909|hela|ENSG00000177410|upEE	chr20	49280341	49280379	GEMIN5|K562	38
chr20	49280070	49281070	+	LINC00909|hela|ENSG00000177410|upEE	chr20	49280890	49281000	BUD13|K562	110
chr20	49280070	49281070	+	LINC00909|hela|ENSG00000177410|upEE	chr20	49280352	49280374	SRSF1|K562	22
chr20	49280070	49281070	+	LINC00909|hela|ENSG00000177410|upEE	chr20	49280890	49281014	CDC40|HepG2	124
chr20	49280070	49281070	+	LINC00909|hela|ENSG00000177410|upEE	chr20	49280371	49280388	UPF1|K562	17
chr20	49280070	49281070	+	LINC00909|hela|ENSG00000177410|upEE	chr20	49280403	49280407	NOLC1|HepG2	4
chr20	49280070	49281070	+	LINC00909|hela|ENSG00000177410|upEE	chr20	49280708	49280729	DDX3X|K562	21
chr20	49280070	49281070	+	LINC00909|hela|ENSG00000177410|upEE	chr20	49280038	49280083	TIA1|HepG2	13
chr20	49280070	49281070	+	LINC00909|hela|ENSG00000177410|upEE	chr20	49280718	49280745	IGF2BP2|K562	27
chr20	49280070	49281070	+	LINC00909|hela|ENSG00000177410|upEE	chr20	49280703	49280757	U2AF2|K562	54
chr20	49280070	49281070	+	LINC00909|hela|ENSG00000177410|upEE	chr20	49280512	49280520	DGCR8|HepG2	8
chr20	49280070	49281070	+	LINC00909|hela|ENSG00000177410|upEE	chr20	49280328	49280336	TNRC6A|K562	8
chr20	49280070	49281070	+	LINC00909|hela|ENSG00000177410|upEE	chr20	49280319	49280408	TNRC6A|K562	89
chr20	49280070	49281070	+	LINC00909|hela|ENSG00000177410|upEE	chr20	49280711	49280763	SF3B4|HepG2	52
chr20	49280070	49281070	+	LINC00909|hela|ENSG00000177410|upEE	chr20	49280303	49280343	AGO2|HEK293	40
chr20	49280070	49281070	+	LINC00909|hela|ENSG00000177410|upEE	chr20	49280345	49280386	GRWD1|HepG2	41
chr20	49280070	49281070	+	LINC00909|hela|ENSG00000177410|upEE	chr20	49280347	49280373	RBFOX2|K562	26
chr20	49280070	49281070	+	LINC00909|hela|ENSG00000177410|upEE	chr20	49280346	49280383	FMR1|HEK293	37
chr20	49280070	49281070	+	LINC00909|hela|ENSG00000177410|upEE	chr20	49280369	49280394	UPF1|K562	25
chr20	49280070	49281070	+	LINC00909|hela|ENSG00000177410|upEE	chr20	49280695	49280743	DGCR8|HEK293T	48
chr20	49280070	49281070	+	LINC00909|hela|ENSG00000177410|upEE	chr20	49280704	49280761	RPS5|K562	57
chr20	49280070	49281070	+	LINC00909|hela|ENSG00000177410|upEE	chr20	49280518	49280549	TROVE2|HepG2	31
chr20	49280070	49281070	+	LINC00909|hela|ENSG00000177410|upEE	chr20	49280275	49280303	PTBP1|HEK293T	28
chr20	49280070	49281070	+	LINC00909|hela|ENSG00000177410|upEE	chr20	49280717	49280752	RBM27|K562	35
chr20	49280070	49281070	+	LINC00909|hela|ENSG00000177410|upEE	chr20	49280708	49280715	NOLC1|HepG2	7
chr20	49280070	49281070	+	LINC00909|hela|ENSG00000177410|upEE	chr20	49280715	49280758	UPF1|K562	43
chr20	49280070	49281070	+	LINC00909|hela|ENSG00000177410|upEE	chr20	49280484	49280557	LARP4|HepG2	73
chr20	49280070	49281070	+	LINC00909|hela|ENSG00000177410|upEE	chr20	49280343	49280404	TBRG4|K562	61
chr20	49280070	49281070	+	LINC00909|hela|ENSG00000177410|upEE	chr20	49280338	49280375	PUS1|K562	37
chr20	49280070	49281070	+	LINC00909|hela|ENSG00000177410|upEE	chr20	49280373	49280400	DGCR8|HepG2	27
chr20	49280070	49281070	+	LINC00909|hela|ENSG00000177410|upEE	chr20	49280393	49280401	CSTF2|HepG2	8
chr20	49280070	49281070	+	LINC00909|hela|ENSG00000177410|upEE	chr20	49280345	49280386	DROSHA|K562	41
chr20	49280070	49281070	+	LINC00909|hela|ENSG00000177410|upEE	chr20	49280393	49280402	AUH|HepG2	9
chr20	49280070	49281070	+	LINC00909|hela|ENSG00000177410|upEE	chr20	49280584	49280604	CDC40|HepG2	20
chr20	49280070	49281070	+	LINC00909|hela|ENSG00000177410|upEE	chr20	49280630	49280756	PRPF8|K562	126
chr20	49280070	49281070	+	LINC00909|hela|ENSG00000177410|upEE	chr20	49280707	49280741	HNRNPU|K562	34
chr20	49280070	49281070	+	LINC00909|hela|ENSG00000177410|upEE	chr20	49280496	49280527	SUGP2|HepG2	31
chr20	49280070	49281070	+	LINC00909|hela|ENSG00000177410|upEE	chr20	49280513	49280537	SAFB2|K562	24
chr20	49280070	49281070	+	LINC00909|hela|ENSG00000177410|upEE	chr20	49280357	49280382	HNRNPL|HepG2	25
chr20	49280070	49281070	+	LINC00909|hela|ENSG00000177410|upEE	chr20	49280345	49280377	LARP7|K562	32
chr20	49280070	49281070	+	LINC00909|hela|ENSG00000177410|upEE	chr20	49280507	49280528	BUD13|HepG2	21
chr20	49280070	49281070	+	LINC00909|hela|ENSG00000177410|upEE	chr20	49280704	49280762	XRCC6|K562	58
chr20	49280070	49281070	+	LINC00909|hela|ENSG00000177410|upEE	chr20	49280333	49280402	KHSRP|K562	69
chr20	49280070	49281070	+	LINC00909|hela|ENSG00000177410|upEE	chr20	49280725	49280728	NOLC1|HepG2	3
chr20	49280070	49281070	+	LINC00909|hela|ENSG00000177410|upEE	chr20	49280344	49280349	RPS3|K562	5
chr20	49280070	49281070	+	LINC00909|hela|ENSG00000177410|upEE	chr20	49280341	49280355	KHDRBS1|K562	14
chr20	49280070	49281070	+	LINC00909|hela|ENSG00000177410|upEE	chr20	49280323	49280337	U2AF1|HepG2	14
chr20	49280070	49281070	+	LINC00909|hela|ENSG00000177410|upEE	chr20	49280368	49280377	RPS5|K562	9
chr20	49280070	49281070	+	LINC00909|hela|ENSG00000177410|upEE	chr20	49280325	49280395	POLR2G|HepG2	70
chr20	49280070	49281070	+	LINC00909|hela|ENSG00000177410|upEE	chr20	49280352	49280386	FASTKD2|HepG2	34
chr20	49280070	49281070	+	LINC00909|hela|ENSG00000177410|upEE	chr20	49280717	49280758	GNL3|K562	41
chr20	49280070	49281070	+	LINC00909|hela|ENSG00000177410|upEE	chr20	49280384	49280393	RPS3|K562	9
chr20	49280070	49281070	+	LINC00909|hela|ENSG00000177410|upEE	chr20	49280338	49280409	TAF15|K562	71
chr20	49280070	49281070	+	LINC00909|hela|ENSG00000177410|upEE	chr20	49280922	49280953	LSM11|HepG2	31
chr20	49280070	49281070	+	LINC00909|hela|ENSG00000177410|upEE	chr20	49280376	49280402	U2AF2|K562	26
chr20	49280070	49281070	+	LINC00909|hela|ENSG00000177410|upEE	chr20	49280339	49280388	HNRNPK|K562	49
chr20	49280070	49281070	+	LINC00909|hela|ENSG00000177410|upEE	chr20	49280345	49280382	FKBP4|HepG2	37
chr20	49280070	49281070	+	LINC00909|hela|ENSG00000177410|upEE	chr20	49280687	49280720	RPS3|HepG2	33
chr20	49280070	49281070	+	LINC00909|hela|ENSG00000177410|upEE	chr20	49280707	49280752	EFTUD2|K562	45
chr20	49280070	49281070	+	LINC00909|hela|ENSG00000177410|upEE	chr20	49280326	49280351	EIF3H|HepG2	25
chr20	49280070	49281070	+	LINC00909|hela|ENSG00000177410|upEE	chr20	49280335	49280353	METAP2|K562	18
chr20	49280070	49281070	+	LINC00909|hela|ENSG00000177410|upEE	chr20	49280682	49280767	CSTF2|HepG2	85
chr20	49280070	49281070	+	LINC00909|hela|ENSG00000177410|upEE	chr20	49280710	49280744	SRSF7|HepG2	34
chr20	49280070	49281070	+	LINC00909|hela|ENSG00000177410|upEE	chr20	49280349	49280375	TRA2A|K562	26
chr20	49280070	49281070	+	LINC00909|hela|ENSG00000177410|upEE	chr20	49280435	49280461	XRN2|HepG2	26
chr20	49280070	49281070	+	LINC00909|hela|ENSG00000177410|upEE	chr20	49280357	49280387	FUBP3|HepG2	30
chr20	49280070	49281070	+	LINC00909|hela|ENSG00000177410|upEE	chr20	49280368	49280392	RBM22|K562	24
chr20	49280070	49281070	+	LINC00909|hela|ENSG00000177410|upEE	chr20	49280355	49280384	DDX6|HepG2	29
chr20	49280070	49281070	+	LINC00909|hela|ENSG00000177410|upEE	chr20	49281065	49281121	TAF15|HepG2	5
chr20	49280070	49281070	+	LINC00909|hela|ENSG00000177410|upEE	chr20	49280694	49280751	TNRC6A|K562	57
chr20	49280070	49281070	+	LINC00909|hela|ENSG00000177410|upEE	chr20	49280377	49280381	DDX55|K562	4
chr20	49280070	49281070	+	LINC00909|hela|ENSG00000177410|upEE	chr20	49280712	49280738	IGF2BP1|K562	26
chr20	49280070	49281070	+	LINC00909|hela|ENSG00000177410|upEE	chr20	49280303	49280343	PTBP1PTBP2|HeLa	40
chr20	49280070	49281070	+	LINC00909|hela|ENSG00000177410|upEE	chr20	49280623	49280694	EFTUD2|HepG2	71
chr20	49280070	49281070	+	LINC00909|hela|ENSG00000177410|upEE	chr20	49280673	49280769	SUGP2|HepG2	96
chr20	49280070	49281070	+	LINC00909|hela|ENSG00000177410|upEE	chr20	49280690	49280699	SMNDC1|K562	9
chr20	49280070	49281070	+	LINC00909|hela|ENSG00000177410|upEE	chr20	49280332	49280411	EFTUD2|K562	79
chr20	49280070	49281070	+	LINC00909|hela|ENSG00000177410|upEE	chr20	49280345	49280375	LARP7|HepG2	30
chr20	49280070	49281070	+	LINC00909|hela|ENSG00000177410|upEE	chr20	49280716	49280746	XRN2|K562	30
chr20	49280070	49281070	+	LINC00909|hela|ENSG00000177410|upEE	chr20	49280713	49280747	TARDBP|K562	34
chr20	49280070	49281070	+	LINC00909|hela|ENSG00000177410|upEE	chr20	49280709	49280758	HNRNPM|HepG2	49
chr20	49280070	49281070	+	LINC00909|hela|ENSG00000177410|upEE	chr20	49280335	49280355	DDX6|HepG2	20
chr20	49280070	49281070	+	LINC00909|hela|ENSG00000177410|upEE	chr20	49280413	49280418	SF3B4|HepG2	5
chr20	49280070	49281070	+	LINC00909|hela|ENSG00000177410|upEE	chr20	49280704	49280763	EXOSC5|K562	59
chr20	49280070	49281070	+	LINC00909|hela|ENSG00000177410|upEE	chr20	49280713	49280755	ZRANB2|K562	42
chr20	49280070	49281070	+	LINC00909|hela|ENSG00000177410|upEE	chr20	49280375	49280407	PTBP1|K562	32
chr20	49280070	49281070	+	LINC00909|hela|ENSG00000177410|upEE	chr20	49280698	49280761	SF3B4|K562	63
chr20	49280070	49281070	+	LINC00909|hela|ENSG00000177410|upEE	chr20	49280352	49280385	BCCIP|HepG2	33
chr20	49280070	49281070	+	LINC00909|hela|ENSG00000177410|upEE	chr20	49280368	49280377	UCHL5|HepG2	9
chr20	49280070	49281070	+	LINC00909|hela|ENSG00000177410|upEE	chr20	49280719	49280738	CPSF6|K562	19
chr20	49280070	49281070	+	LINC00909|hela|ENSG00000177410|upEE	chr20	49280639	49280669	TIA1|K562	30
chr20	49280070	49281070	+	LINC00909|hela|ENSG00000177410|upEE	chr20	49280691	49280701	NKRF|HepG2	10
chr20	49280070	49281070	+	LINC00909|hela|ENSG00000177410|upEE	chr20	49280368	49280375	PTBP1|K562	7
chr20	49280070	49281070	+	LINC00909|hela|ENSG00000177410|upEE	chr20	49280707	49280749	DDX6|K562	42
chr20	49280070	49281070	+	LINC00909|hela|ENSG00000177410|upEE	chr20	49280713	49280744	XRN2|HepG2	31
chr20	49280070	49281070	+	LINC00909|hela|ENSG00000177410|upEE	chr20	49280318	49280336	U2AF2|HepG2	18
chr20	49280070	49281070	+	LINC00909|hela|ENSG00000177410|upEE	chr20	49280326	49280370	SMNDC1|K562	44
chr20	49280070	49281070	+	LINC00909|hela|ENSG00000177410|upEE	chr20	49280385	49280443	POLR2G|HepG2	58
chr20	49280070	49281070	+	LINC00909|hela|ENSG00000177410|upEE	chr20	49280902	49280945	FAM120A|HepG2	43
chr20	49280070	49281070	+	LINC00909|hela|ENSG00000177410|upEE	chr20	49280531	49280561	TARDBP|K562	30
chr20	49280070	49281070	+	LINC00909|hela|ENSG00000177410|upEE	chr20	49280376	49280391	QKI|HepG2	15
chr20	49280070	49281070	+	LINC00909|hela|ENSG00000177410|upEE	chr20	49280489	49280523	U2AF2|K562	34
chr20	49280070	49281070	+	LINC00909|hela|ENSG00000177410|upEE	chr20	49280354	49280366	TRA2A|HepG2	12
chr20	49280070	49281070	+	LINC00909|hela|ENSG00000177410|upEE	chr20	49280369	49280383	EWSR1|K562	14
chr20	49280070	49281070	+	LINC00909|hela|ENSG00000177410|upEE	chr20	49280701	49280763	FASTKD2|HepG2	62
chr20	49280070	49281070	+	LINC00909|hela|ENSG00000177410|upEE	chr20	49280348	49280381	DHX30|K562	33
chr20	49280070	49281070	+	LINC00909|hela|ENSG00000177410|upEE	chr20	49280695	49280730	U2AF1|HepG2	35
chr20	49280070	49281070	+	LINC00909|hela|ENSG00000177410|upEE	chr20	49280344	49280376	SF3B4|K562	32
chr20	49280070	49281070	+	LINC00909|hela|ENSG00000177410|upEE	chr20	49280483	49280503	ATXN2|HEK293	20
chr20	49280070	49281070	+	LINC00909|hela|ENSG00000177410|upEE	chr20	49280364	49280376	HNRNPC|HepG2	12
chr20	49280070	49281070	+	LINC00909|hela|ENSG00000177410|upEE	chr20	49280365	49280407	RPS3|HepG2	42
chr20	49280070	49281070	+	LINC00909|hela|ENSG00000177410|upEE	chr20	49280701	49280768	CSTF2|HepG2	67
chr20	49280070	49281070	+	LINC00909|hela|ENSG00000177410|upEE	chr20	49280432	49280453	U2AF1|HepG2	21
chr20	49280070	49281070	+	LINC00909|hela|ENSG00000177410|upEE	chr20	49280348	49280376	HNRNPC|HepG2	28
chr20	49280070	49281070	+	LINC00909|hela|ENSG00000177410|upEE	chr20	49280499	49280527	HNRNPM|K562	28
chr20	49280070	49281070	+	LINC00909|hela|ENSG00000177410|upEE	chr20	49280504	49280533	GRWD1|HepG2	29
chr20	49280070	49281070	+	LINC00909|hela|ENSG00000177410|upEE	chr20	49280327	49280338	U2AF1|K562	11
chr20	49280070	49281070	+	LINC00909|hela|ENSG00000177410|upEE	chr20	49280332	49280335	LSM11|HepG2	3
chr20	49280070	49281070	+	LINC00909|hela|ENSG00000177410|upEE	chr20	49280859	49280931	U2AF2|K562	72
chr20	49280070	49281070	+	LINC00909|hela|ENSG00000177410|upEE	chr20	49280328	49280335	DDX6|HepG2	7
chr20	49280070	49281070	+	LINC00909|hela|ENSG00000177410|upEE	chr20	49280342	49280385	IGF2BP1|HepG2	43
chr20	49280070	49281070	+	LINC00909|hela|ENSG00000177410|upEE	chr20	49280374	49280401	KHDRBS1|K562	27
chr20	49280070	49281070	+	LINC00909|hela|ENSG00000177410|upEE	chr20	49280374	49280403	HNRNPUL1|K562	29
chr20	49280070	49281070	+	LINC00909|hela|ENSG00000177410|upEE	chr20	49280355	49280382	U2AF1|K562	27
chr20	49280070	49281070	+	LINC00909|hela|ENSG00000177410|upEE	chr20	49280717	49280756	RBM27|K562	39
chr20	49280070	49281070	+	LINC00909|hela|ENSG00000177410|upEE	chr20	49280707	49280744	HNRNPL|HepG2	37
chr20	49280070	49281070	+	LINC00909|hela|ENSG00000177410|upEE	chr20	49280347	49280376	FXR2|K562	29
chr20	49280070	49281070	+	LINC00909|hela|ENSG00000177410|upEE	chr20	49280356	49280393	U2AF1|K562	37
chr20	49280070	49281070	+	LINC00909|hela|ENSG00000177410|upEE	chr20	49280502	49280526	DDX24|K562	24
chr20	49280070	49281070	+	LINC00909|hela|ENSG00000177410|upEE	chr20	49280324	49280370	AKAP8L|K562	46
chr20	49280070	49281070	+	LINC00909|hela|ENSG00000177410|upEE	chr20	49280332	49280338	PRPF8|HepG2	6
chr20	49280070	49281070	+	LINC00909|hela|ENSG00000177410|upEE	chr20	49280424	49280477	SF3B4|K562	53
chr20	49280070	49281070	+	LINC00909|hela|ENSG00000177410|upEE	chr20	49280349	49280362	XRN2|HepG2	13
chr20	49280070	49281070	+	LINC00909|hela|ENSG00000177410|upEE	chr20	49280704	49280760	TAF15|HepG2	56
chr20	49280070	49281070	+	LINC00909|hela|ENSG00000177410|upEE	chr20	49280347	49280368	SUGP2|HepG2	21
chr20	49280070	49281070	+	LINC00909|hela|ENSG00000177410|upEE	chr20	49280374	49280404	BUD13|K562	30
chr20	49280070	49281070	+	LINC00909|hela|ENSG00000177410|upEE	chr20	49280398	49280402	NPM1|K562	4
chr20	49280070	49281070	+	LINC00909|hela|ENSG00000177410|upEE	chr20	49280383	49280394	U2AF1|HepG2	11
chr20	49280070	49281070	+	LINC00909|hela|ENSG00000177410|upEE	chr20	49280346	49280375	SRSF9|HepG2	29
chr20	49280070	49281070	+	LINC00909|hela|ENSG00000177410|upEE	chr20	49280720	49280749	RPS3|HepG2	29
chr20	49280070	49281070	+	LINC00909|hela|ENSG00000177410|upEE	chr20	49280687	49280730	UCHL5|HepG2	43
chr20	49280070	49281070	+	LINC00909|hela|ENSG00000177410|upEE	chr20	49280536	49280550	QKI|K562	14
chr20	49280070	49281070	+	LINC00909|hela|ENSG00000177410|upEE	chr20	49280328	49280356	RBFOX2|HepG2	28
chr20	49280070	49281070	+	LINC00909|hela|ENSG00000177410|upEE	chr20	49280729	49280768	EIF3D|HepG2	39
chr20	49280070	49281070	+	LINC00909|hela|ENSG00000177410|upEE	chr20	49280916	49280937	IGF2BP1|K562	21
chr20	49280070	49281070	+	LINC00909|hela|ENSG00000177410|upEE	chr20	49280343	49280365	NOLC1|K562	22
chr20	49280070	49281070	+	LINC00909|hela|ENSG00000177410|upEE	chr20	49280534	49280550	UPF1|K562	16
chr20	49280070	49281070	+	LINC00909|hela|ENSG00000177410|upEE	chr20	49280303	49280343	YTHDF2|HeLa	40
chr20	49280070	49281070	+	LINC00909|hela|ENSG00000177410|upEE	chr20	49280339	49280355	DGCR8|HepG2	16
chr20	49280070	49281070	+	LINC00909|hela|ENSG00000177410|upEE	chr20	49280333	49280338	GTF2F1|HepG2	5
chr20	49280070	49281070	+	LINC00909|hela|ENSG00000177410|upEE	chr20	49280870	49280915	SF3B4|HepG2	45
chr20	49280070	49281070	+	LINC00909|hela|ENSG00000177410|upEE	chr20	49280343	49280389	PRPF8|K562	46
chr20	49280070	49281070	+	LINC00909|hela|ENSG00000177410|upEE	chr20	49280375	49280404	FXR1|K562	29
chr20	49280070	49281070	+	LINC00909|hela|ENSG00000177410|upEE	chr20	49280376	49280388	AUH|HepG2	12
chr20	49280070	49281070	+	LINC00909|hela|ENSG00000177410|upEE	chr20	49280341	49280373	HNRNPU|HepG2	32
chr20	49280070	49281070	+	LINC00909|hela|ENSG00000177410|upEE	chr20	49280626	49280663	BUD13|HepG2	37
chr20	49280070	49281070	+	LINC00909|hela|ENSG00000177410|upEE	chr20	49280326	49280338	SRSF1|HepG2	12
chr20	49280070	49281070	+	LINC00909|hela|ENSG00000177410|upEE	chr20	49280376	49280413	HNRNPC|HepG2	37
chr20	49280070	49281070	+	LINC00909|hela|ENSG00000177410|upEE	chr20	49280703	49280729	SERBP1|K562	26
chr20	49280070	49281070	+	LINC00909|hela|ENSG00000177410|upEE	chr20	49280505	49280533	HNRNPUL1|HepG2	28
chr20	49280070	49281070	+	LINC00909|hela|ENSG00000177410|upEE	chr20	49280383	49280401	SRSF1|HepG2	18
chr20	49280070	49281070	+	LINC00909|hela|ENSG00000177410|upEE	chr20	49280353	49280396	BCCIP|HepG2	43
chr20	49280070	49281070	+	LINC00909|hela|ENSG00000177410|upEE	chr20	49280945	49281023	PRPF8|K562	78
chr20	49280070	49281070	+	LINC00909|hela|ENSG00000177410|upEE	chr20	49280345	49280381	XRN2|K562	36
chr20	49280070	49281070	+	LINC00909|hela|ENSG00000177410|upEE	chr20	49280718	49280764	XRN2|HepG2	46
chr20	49280070	49281070	+	LINC00909|hela|ENSG00000177410|upEE	chr20	49280368	49280374	RBM5|HepG2	6
chr20	49280070	49281070	+	LINC00909|hela|ENSG00000177410|upEE	chr20	49280354	49280374	TAF15|HepG2	20
chr20	49280070	49281070	+	LINC00909|hela|ENSG00000177410|upEE	chr20	49280377	49280385	NPM1|K562	8
chr20	49280070	49281070	+	LINC00909|hela|ENSG00000177410|upEE	chr20	49280694	49280763	PTBP1|HepG2	69
chr20	49280070	49281070	+	LINC00909|hela|ENSG00000177410|upEE	chr20	49280731	49280761	DKC1|HepG2	30
chr20	49280070	49281070	+	LINC00909|hela|ENSG00000177410|upEE	chr20	49280701	49280767	DROSHA|K562	66
chr20	49280070	49281070	+	LINC00909|hela|ENSG00000177410|upEE	chr20	49280389	49280397	SMNDC1|K562	8
chr20	49280070	49281070	+	LINC00909|hela|ENSG00000177410|upEE	chr20	49280704	49280749	QKI|HepG2	45
chr20	49280070	49281070	+	LINC00909|hela|ENSG00000177410|upEE	chr20	49280691	49280701	RBM22|HepG2	10
chr20	49280070	49281070	+	LINC00909|hela|ENSG00000177410|upEE	chr20	49280710	49280747	POLR2G|HepG2	37
chr20	49280070	49281070	+	LINC00909|hela|ENSG00000177410|upEE	chr20	49280375	49280395	NKRF|HepG2	20
chr20	49280070	49281070	+	LINC00909|hela|ENSG00000177410|upEE	chr20	49280706	49280753	U2AF2|K562	47
chr20	49280070	49281070	+	LINC00909|hela|ENSG00000177410|upEE	chr20	49280946	49280962	PRPF8|HepG2	16
chr20	49280070	49281070	+	LINC00909|hela|ENSG00000177410|upEE	chr20	49280376	49280404	SMNDC1|HepG2	28
chr20	49280070	49281070	+	LINC00909|hela|ENSG00000177410|upEE	chr20	49280328	49280376	HNRNPA1|HepG2	48
chr20	49280070	49281070	+	LINC00909|hela|ENSG00000177410|upEE	chr20	49280322	49280375	GTF2F1|K562	53
chr20	49280070	49281070	+	LINC00909|hela|ENSG00000177410|upEE	chr20	49280498	49280522	RBM22|HepG2	24
chr20	49280070	49281070	+	LINC00909|hela|ENSG00000177410|upEE	chr20	49280872	49280895	EFTUD2|HepG2	23
chr20	49280070	49281070	+	LINC00909|hela|ENSG00000177410|upEE	chr20	49280514	49280545	SRSF1|HepG2	31
chr20	49280070	49281070	+	LINC00909|hela|ENSG00000177410|upEE	chr20	49280355	49280386	LARP7|K562	31
chr20	49280070	49281070	+	LINC00909|hela|ENSG00000177410|upEE	chr20	49280704	49280763	SND1|K562	59
chr20	49280070	49281070	+	LINC00909|hela|ENSG00000177410|upEE	chr20	49280707	49280736	RBM15|K562	29
chr20	49280070	49281070	+	LINC00909|hela|ENSG00000177410|upEE	chr20	49280703	49280727	HNRNPK|HepG2	24
chr20	49280070	49281070	+	LINC00909|hela|ENSG00000177410|upEE	chr20	49280710	49280746	DDX6|HepG2	36
chr20	49280070	49281070	+	LINC00909|hela|ENSG00000177410|upEE	chr20	49280495	49280525	NOLC1|K562	30
chr20	49280070	49281070	+	LINC00909|hela|ENSG00000177410|upEE	chr20	49280695	49280743	YTHDF2|HeLa	48
chr20	49280070	49281070	+	LINC00909|hela|ENSG00000177410|upEE	chr20	49280345	49280377	PPIG|HepG2	32
chr20	49280070	49281070	+	LINC00909|hela|ENSG00000177410|upEE	chr20	49280923	49280932	IGF2BP1|K562	9
chr20	49280070	49281070	+	LINC00909|hela|ENSG00000177410|upEE	chr20	49280701	49280748	SBDS|K562	47
chr20	49280070	49281070	+	LINC00909|hela|ENSG00000177410|upEE	chr20	49280378	49280390	RPS11|K562	12
chr20	49280070	49281070	+	LINC00909|hela|ENSG00000177410|upEE	chr20	49280709	49280729	PCBP2|HepG2	20
chr20	49280070	49281070	+	LINC00909|hela|ENSG00000177410|upEE	chr20	49280483	49280523	AGO2|HEK293S	40
chr20	49280070	49281070	+	LINC00909|hela|ENSG00000177410|upEE	chr20	49280375	49280390	GNL3|K562	15
chr20	49280070	49281070	+	LINC00909|hela|ENSG00000177410|upEE	chr20	49280350	49280368	XRCC6|HepG2	18
chr20	49280070	49281070	+	LINC00909|hela|ENSG00000177410|upEE	chr20	49280403	49280413	HNRNPC|HepG2	10
chr20	49280070	49281070	+	LINC00909|hela|ENSG00000177410|upEE	chr20	49280492	49280512	SF3B1|K562	20
chr20	49280070	49281070	+	LINC00909|hela|ENSG00000177410|upEE	chr20	49280696	49280763	DDX55|HepG2	67
chr20	49280070	49281070	+	LINC00909|hela|ENSG00000177410|upEE	chr20	49280489	49280527	UCHL5|HepG2	38
chr20	49280070	49281070	+	LINC00909|hela|ENSG00000177410|upEE	chr20	49280903	49280957	NOLC1|K562	54
chr20	49280070	49281070	+	LINC00909|hela|ENSG00000177410|upEE	chr20	49280693	49280754	GPKOW|K562	61
chr20	49280070	49281070	+	LINC00909|hela|ENSG00000177410|upEE	chr20	49280483	49280503	NUDT21|HEK293	20
chr20	49280070	49281070	+	LINC00909|hela|ENSG00000177410|upEE	chr20	49279975	49280073	KHSRP|K562	3
chr20	49280070	49281070	+	LINC00909|hela|ENSG00000177410|upEE	chr20	49280688	49280719	DKC1|HepG2	31
chr20	49280070	49281070	+	LINC00909|hela|ENSG00000177410|upEE	chr20	49280391	49280404	DHX30|HepG2	13
chr20	49280070	49281070	+	LINC00909|hela|ENSG00000177410|upEE	chr20	49280710	49280733	LARP7|HepG2	23
chr20	49280070	49281070	+	LINC00909|hela|ENSG00000177410|upEE	chr20	49280703	49280748	PRPF8|HepG2	45
chr20	49280070	49281070	+	LINC00909|hela|ENSG00000177410|upEE	chr20	49281062	49281099	CDC40|HepG2	8
chr20	49280070	49281070	+	LINC00909|hela|ENSG00000177410|upEE	chr20	49280620	49280667	EFTUD2|K562	47
chr20	49280070	49281070	+	LINC00909|hela|ENSG00000177410|upEE	chr20	49280564	49280570	SUB1|HepG2	6
chr20	49280070	49281070	+	LINC00909|hela|ENSG00000177410|upEE	chr20	49280391	49280404	PUS1|K562	13
chr20	49280070	49281070	+	LINC00909|hela|ENSG00000177410|upEE	chr20	49280713	49280745	HNRNPA1|K562	32
chr20	49280070	49281070	+	LINC00909|hela|ENSG00000177410|upEE	chr20	49280326	49280337	SRSF1|K562	11
chr20	49280070	49281070	+	LINC00909|hela|ENSG00000177410|upEE	chr20	49280694	49280699	TRA2A|HepG2	5
chr20	49280070	49281070	+	LINC00909|hela|ENSG00000177410|upEE	chr20	49280391	49280403	PUM2|K562	12
chr20	49280070	49281070	+	LINC00909|hela|ENSG00000177410|upEE	chr20	49280701	49280767	GRWD1|HepG2	66
chr20	49280070	49281070	+	LINC00909|hela|ENSG00000177410|upEE	chr20	49280348	49280374	PPIL4|K562	26
chr20	49280070	49281070	+	LINC00909|hela|ENSG00000177410|upEE	chr20	49280702	49280762	SRSF7|HepG2	60
chr20	49280070	49281070	+	LINC00909|hela|ENSG00000177410|upEE	chr20	49280391	49280406	NOL12|HepG2	15
chr20	49280070	49281070	+	LINC00909|hela|ENSG00000177410|upEE	chr20	49280338	49280395	GTF2F1|K562	57
chr20	49280070	49281070	+	LINC00909|hela|ENSG00000177410|upEE	chr20	49280698	49280752	BUD13|K562	54
chr20	49280070	49281070	+	LINC00909|hela|ENSG00000177410|upEE	chr20	49280508	49280537	HNRNPUL1|HepG2	29
chr20	49280070	49281070	+	LINC00909|hela|ENSG00000177410|upEE	chr20	49280326	49280339	FASTKD2|HepG2	13
chr20	49280070	49281070	+	LINC00909|hela|ENSG00000177410|upEE	chr20	49280525	49280536	DDX3X|K562	11
chr20	49280070	49281070	+	LINC00909|hela|ENSG00000177410|upEE	chr20	49280483	49280543	ATXN2|HEK293	60
chr20	49280070	49281070	+	LINC00909|hela|ENSG00000177410|upEE	chr20	49280355	49280407	DGCR8|HepG2	52
chr20	49280070	49281070	+	LINC00909|hela|ENSG00000177410|upEE	chr20	49280485	49280539	GRWD1|HepG2	54
chr20	49280070	49281070	+	LINC00909|hela|ENSG00000177410|upEE	chr20	49280687	49280694	PTBP1|HepG2	7
chr20	49280070	49281070	+	LINC00909|hela|ENSG00000177410|upEE	chr20	49280371	49280391	DHX30|HepG2	20
chr20	49280070	49281070	+	LINC00909|hela|ENSG00000177410|upEE	chr20	49280705	49280766	TRA2A|K562	61
chr20	49280070	49281070	+	LINC00909|hela|ENSG00000177410|upEE	chr20	49280341	49280363	NPM1|K562	22
chr20	49280070	49281070	+	LINC00909|hela|ENSG00000177410|upEE	chr20	49280706	49280748	HLTF|K562	42
chr20	49280070	49281070	+	LINC00909|hela|ENSG00000177410|upEE	chr20	49280092	49280123	HNRNPL|K562	31
chr20	49280070	49281070	+	LINC00909|hela|ENSG00000177410|upEE	chr20	49280350	49280375	FXR1|K562	25
chr20	49280070	49281070	+	LINC00909|hela|ENSG00000177410|upEE	chr20	49280709	49280766	NPM1|K562	57
chr20	49280070	49281070	+	LINC00909|hela|ENSG00000177410|upEE	chr20	49280728	49280755	RPS3|HepG2	27
chr20	49280070	49281070	+	LINC00909|hela|ENSG00000177410|upEE	chr20	49280378	49280382	RPS5|K562	4
chr20	49280070	49281070	+	LINC00909|hela|ENSG00000177410|upEE	chr20	49280483	49280563	CSTF2|HeLa	80
chr20	49280070	49281070	+	LINC00909|hela|ENSG00000177410|upEE	chr20	49280345	49280376	SND1|K562	31
chr20	49280070	49281070	+	LINC00909|hela|ENSG00000177410|upEE	chr20	49280961	49280964	YBX3|K562	3
chr20	49280070	49281070	+	LINC00909|hela|ENSG00000177410|upEE	chr20	49280346	49280383	CPSF7|HEK293	37
chr20	49280070	49281070	+	LINC00909|hela|ENSG00000177410|upEE	chr20	49280345	49280374	ILF3|K562	29
chr20	49280070	49281070	+	LINC00909|hela|ENSG00000177410|upEE	chr20	49280351	49280376	FMR1|K562	25
chr20	49280070	49281070	+	LINC00909|hela|ENSG00000177410|upEE	chr20	49280334	49280391	DDX3X|HepG2	57
chr20	49280070	49281070	+	LINC00909|hela|ENSG00000177410|upEE	chr20	49280390	49280403	NOLC1|HepG2	13
chr20	49280070	49281070	+	LINC00909|hela|ENSG00000177410|upEE	chr20	49280702	49280745	SRSF1|HepG2	43
chr20	49280070	49281070	+	LINC00909|hela|ENSG00000177410|upEE	chr20	49280705	49280752	DGCR8|K562	47
chr20	49280070	49281070	+	LINC00909|hela|ENSG00000177410|upEE	chr20	49280916	49280939	HNRNPU|K562	23
chr20	49280070	49281070	+	LINC00909|hela|ENSG00000177410|upEE	chr20	49280694	49280755	AUH|K562	61
chr20	49280070	49281070	+	LINC00909|hela|ENSG00000177410|upEE	chr20	49280710	49280740	ILF3|HepG2	30
chr20	49280070	49281070	+	LINC00909|hela|ENSG00000177410|upEE	chr20	49280339	49280398	EFTUD2|K562	59
chr20	49280070	49281070	+	LINC00909|hela|ENSG00000177410|upEE	chr20	49280515	49280532	RBM15|K562	17
chr20	49280070	49281070	+	LINC00909|hela|ENSG00000177410|upEE	chr20	49280375	49280383	GRSF1|HepG2	8
chr20	49280070	49281070	+	LINC00909|hela|ENSG00000177410|upEE	chr20	49280418	49280442	U2AF1|HepG2	24
chr20	49280070	49281070	+	LINC00909|hela|ENSG00000177410|upEE	chr20	49280688	49280745	U2AF1|HepG2	57
chr20	49280070	49281070	+	LINC00909|hela|ENSG00000177410|upEE	chr20	49280900	49280962	EFTUD2|K562	62
chr20	49280070	49281070	+	LINC00909|hela|ENSG00000177410|upEE	chr20	49280351	49280376	EIF3H|HepG2	25
chr20	49280070	49281070	+	LINC00909|hela|ENSG00000177410|upEE	chr20	49280707	49280764	TIA1|K562	57
chr20	49280070	49281070	+	LINC00909|hela|ENSG00000177410|upEE	chr20	49280702	49280766	HNRNPUL1|K562	64
chr20	49280070	49281070	+	LINC00909|hela|ENSG00000177410|upEE	chr20	49280513	49280528	LARP4|K562	15
chr20	49280070	49281070	+	LINC00909|hela|ENSG00000177410|upEE	chr20	49280324	49280336	BUD13|HepG2	12
chr20	49280070	49281070	+	LINC00909|hela|ENSG00000177410|upEE	chr20	49280709	49280748	TROVE2|K562	39
chr20	49280070	49281070	+	LINC00909|hela|ENSG00000177410|upEE	chr20	49280503	49280527	TROVE2|K562	24
chr20	49280070	49281070	+	LINC00909|hela|ENSG00000177410|upEE	chr20	49280516	49280544	EIF3H|HepG2	28
chr20	49280070	49281070	+	LINC00909|hela|ENSG00000177410|upEE	chr20	49280383	49280395	NOLC1|HepG2	12
chr20	49280070	49281070	+	LINC00909|hela|ENSG00000177410|upEE	chr20	49280983	49281007	TIA1|K562	24
chr20	49280070	49281070	+	LINC00909|hela|ENSG00000177410|upEE	chr20	49280512	49280539	NPM1|K562	27
chr20	49280070	49281070	+	LINC00909|hela|ENSG00000177410|upEE	chr20	49280704	49280767	IGF2BP3|HepG2	63
chr20	49280070	49281070	+	LINC00909|hela|ENSG00000177410|upEE	chr20	49280698	49280753	NONO|K562	55
chr20	49280070	49281070	+	LINC00909|hela|ENSG00000177410|upEE	chr20	49280337	49280388	U2AF1|HepG2	51
chr20	49280070	49281070	+	LINC00909|hela|ENSG00000177410|upEE	chr20	49280935	49281004	BUD13|HepG2	69
chr20	49280070	49281070	+	LINC00909|hela|ENSG00000177410|upEE	chr20	49280706	49280762	SLBP|K562	56
chr20	49280070	49281070	+	LINC00909|hela|ENSG00000177410|upEE	chr20	49280319	49280377	SF3B4|K562	58
chr20	49280070	49281070	+	LINC00909|hela|ENSG00000177410|upEE	chr20	49280346	49280383	DHX30|K562	37
chr20	49280070	49281070	+	LINC00909|hela|ENSG00000177410|upEE	chr20	49280491	49280529	U2AF1|HepG2	38
chr20	49280070	49281070	+	LINC00909|hela|ENSG00000177410|upEE	chr20	49280384	49280387	SMNDC1|K562	3
chr20	49280070	49281070	+	LINC00909|hela|ENSG00000177410|upEE	chr20	49280709	49280729	SMNDC1|K562	20
chr20	49280070	49281070	+	LINC00909|hela|ENSG00000177410|upEE	chr20	49280569	49280603	SF3B1|K562	34
chr20	49280070	49281070	+	LINC00909|hela|ENSG00000177410|upEE	chr20	49280392	49280405	CSTF2T|K562	13
chr20	49280070	49281070	+	LINC00909|hela|ENSG00000177410|upEE	chr20	49280384	49280403	SND1|K562	19
chr20	49280070	49281070	+	LINC00909|hela|ENSG00000177410|upEE	chr20	49280390	49280408	UCHL5|HepG2	18
chr20	49280070	49281070	+	LINC00909|hela|ENSG00000177410|upEE	chr20	49280340	49280367	RBM22|K562	27
chr20	49280070	49281070	+	LINC00909|hela|ENSG00000177410|upEE	chr20	49280342	49280402	SRSF7|HepG2	60
chr20	49280070	49281070	+	LINC00909|hela|ENSG00000177410|upEE	chr20	49280730	49280768	SMNDC1|HepG2	38
chr20	49280070	49281070	+	LINC00909|hela|ENSG00000177410|upEE	chr20	49280339	49280401	KHSRP|K562	62
chr20	49280070	49281070	+	LINC00909|hela|ENSG00000177410|upEE	chr20	49280700	49280765	LIN28B|HepG2	65
chr20	49280070	49281070	+	LINC00909|hela|ENSG00000177410|upEE	chr20	49280428	49280466	XRN2|K562	38
chr20	49280070	49281070	+	LINC00909|hela|ENSG00000177410|upEE	chr20	49280332	49280376	NCBP2|HepG2	44
chr20	49280070	49281070	+	LINC00909|hela|ENSG00000177410|upEE	chr20	49280730	49280768	SF3A3|HepG2	38
chr20	49280070	49281070	+	LINC00909|hela|ENSG00000177410|upEE	chr20	49280717	49280749	SLBP|K562	32
chr20	49280070	49281070	+	LINC00909|hela|ENSG00000177410|upEE	chr20	49280701	49280751	RBM22|HepG2	50
chr20	49280070	49281070	+	LINC00909|hela|ENSG00000177410|upEE	chr20	49280760	49280764	NOLC1|HepG2	4
chr20	49280070	49281070	+	LINC00909|hela|ENSG00000177410|upEE	chr20	49280361	49280374	KHDRBS1|K562	13
chr20	49280070	49281070	+	LINC00909|hela|ENSG00000177410|upEE	chr20	49280491	49280538	IGF2BP1|K562	47
chr20	49280070	49281070	+	LINC00909|hela|ENSG00000177410|upEE	chr20	49280391	49280409	UCHL5|HepG2	18
chr20	49280070	49281070	+	LINC00909|hela|ENSG00000177410|upEE	chr20	49280507	49280526	TIA1|K562	19
chr20	49280070	49281070	+	LINC00909|hela|ENSG00000177410|upEE	chr20	49280333	49280374	EIF3D|HepG2	41
chr20	49280070	49281070	+	LINC00909|hela|ENSG00000177410|upEE	chr20	49280341	49280371	AARS|K562	30
chr20	49280070	49281070	+	LINC00909|hela|ENSG00000177410|upEE	chr20	49280378	49280389	TAF15|HepG2	11
chr20	49280070	49281070	+	LINC00909|hela|ENSG00000177410|upEE	chr20	49280487	49280548	DDX55|K562	61
chr20	49280070	49281070	+	LINC00909|hela|ENSG00000177410|upEE	chr20	49280370	49280393	SLBP|K562	23
chr20	49280070	49281070	+	LINC00909|hela|ENSG00000177410|upEE	chr20	49280345	49280381	IGF2BP3|HepG2	36
chr20	49280070	49281070	+	LINC00909|hela|ENSG00000177410|upEE	chr20	49280321	49280338	RBM5|HepG2	17
chr20	49280070	49281070	+	LINC00909|hela|ENSG00000177410|upEE	chr20	49280952	49281016	SUGP2|HepG2	64
chr20	49280070	49281070	+	LINC00909|hela|ENSG00000177410|upEE	chr20	49280343	49280407	AARS|K562	64
chr20	49280070	49281070	+	LINC00909|hela|ENSG00000177410|upEE	chr20	49280390	49280404	SF3B4|HepG2	14
chr20	49280070	49281070	+	LINC00909|hela|ENSG00000177410|upEE	chr20	49280729	49280744	PCBP2|HepG2	15
chr20	49280070	49281070	+	LINC00909|hela|ENSG00000177410|upEE	chr20	49280412	49280457	U2AF2|HepG2	45
chr20	49280070	49281070	+	LINC00909|hela|ENSG00000177410|upEE	chr20	49280696	49280760	LARP4|HepG2	64
chr20	49280070	49281070	+	LINC00909|hela|ENSG00000177410|upEE	chr20	49280376	49280400	DDX24|K562	24
chr20	49280070	49281070	+	LINC00909|hela|ENSG00000177410|upEE	chr20	49280337	49280409	PTBP1|HepG2	72
chr20	49280070	49281070	+	LINC00909|hela|ENSG00000177410|upEE	chr20	49280871	49280992	CDC40|HepG2	121
chr20	49280070	49281070	+	LINC00909|hela|ENSG00000177410|upEE	chr20	49280705	49280765	LIN28B|K562	60
chr20	49280070	49281070	+	LINC00909|hela|ENSG00000177410|upEE	chr20	49280944	49280950	SLBP|K562	6
chr20	49280070	49281070	+	LINC00909|hela|ENSG00000177410|upEE	chr20	49280345	49280375	UCHL5|K562	30
chr20	49280070	49281070	+	LINC00909|hela|ENSG00000177410|upEE	chr20	49280356	49280388	YBX3|K562	32
chr20	49280070	49281070	+	LINC00909|hela|ENSG00000177410|upEE	chr20	49280373	49280404	HNRNPU|HepG2	31
chr20	49280070	49281070	+	LINC00909|hela|ENSG00000177410|upEE	chr20	49280342	49280360	PCBP2|HepG2	18
chr20	49280070	49281070	+	LINC00909|hela|ENSG00000177410|upEE	chr20	49280359	49280379	YWHAG|K562	20
chr20	49280070	49281070	+	LINC00909|hela|ENSG00000177410|upEE	chr20	49280489	49280555	LARP4|HepG2	66
chr20	49280070	49281070	+	LINC00909|hela|ENSG00000177410|upEE	chr20	49280923	49280962	HNRNPM|HepG2	39
chr20	49280070	49281070	+	LINC00909|hela|ENSG00000177410|upEE	chr20	49280733	49280745	LARP7|HepG2	12
chr20	49280070	49281070	+	LINC00909|hela|ENSG00000177410|upEE	chr20	49280914	49280963	LIN28B|K562	49
chr20	49280070	49281070	+	LINC00909|hela|ENSG00000177410|upEE	chr20	49280509	49280528	LSM11|HepG2	19
chr20	49280070	49281070	+	LINC00909|hela|ENSG00000177410|upEE	chr20	49280721	49280766	DGCR8|HepG2	45
chr20	49280070	49281070	+	LINC00909|hela|ENSG00000177410|upEE	chr20	49280512	49280555	CPSF6|K562	43
chr20	49280070	49281070	+	LINC00909|hela|ENSG00000177410|upEE	chr20	49280393	49280405	U2AF2|K562	12
chr20	49280070	49281070	+	LINC00909|hela|ENSG00000177410|upEE	chr20	49280338	49280390	YWHAG|K562	52
chr20	49280070	49281070	+	LINC00909|hela|ENSG00000177410|upEE	chr20	49280499	49280525	SRSF7|HepG2	26
chr20	49280070	49281070	+	LINC00909|hela|ENSG00000177410|upEE	chr20	49280413	49280456	HNRNPC|HepG2	43
chr20	49280070	49281070	+	LINC00909|hela|ENSG00000177410|upEE	chr20	49280345	49280376	XRCC6|K562	31
chr20	49280070	49281070	+	LINC00909|hela|ENSG00000177410|upEE	chr20	49280688	49280701	AUH|HepG2	13
chr20	49280070	49281070	+	LINC00909|hela|ENSG00000177410|upEE	chr20	49280338	49280385	MTPAP|K562	47
chr20	49280070	49281070	+	LINC00909|hela|ENSG00000177410|upEE	chr20	49280388	49280393	AUH|HepG2	5
chr20	49280070	49281070	+	LINC00909|hela|ENSG00000177410|upEE	chr20	49280325	49280372	AGGF1|HepG2	47
chr20	49280070	49281070	+	LINC00909|hela|ENSG00000177410|upEE	chr20	49280327	49280338	MTPAP|K562	11
chr20	49280070	49281070	+	LINC00909|hela|ENSG00000177410|upEE	chr20	49280653	49280674	SUGP2|HepG2	21
chr20	49280070	49281070	+	LINC00909|hela|ENSG00000177410|upEE	chr20	49280352	49280368	PTBP1|K562	16
chr20	49280070	49281070	+	LINC00909|hela|ENSG00000177410|upEE	chr20	49280925	49280969	TIA1|K562	44
chr20	49280070	49281070	+	LINC00909|hela|ENSG00000177410|upEE	chr20	49280328	49280337	TRA2A|K562	9
chr20	49280070	49281070	+	LINC00909|hela|ENSG00000177410|upEE	chr20	49280264	49280314	HNRNPL|K562	50
chr20	49280070	49281070	+	LINC00909|hela|ENSG00000177410|upEE	chr20	49280565	49280605	BUD13|HepG2	40
chr20	49280070	49281070	+	LINC00909|hela|ENSG00000177410|upEE	chr20	49280346	49280383	DROSHA|K562	37
chr20	49280070	49281070	+	LINC00909|hela|ENSG00000177410|upEE	chr20	49280341	49280411	SBDS|K562	70
chr20	49280070	49281070	+	LINC00909|hela|ENSG00000177410|upEE	chr20	49280345	49280375	ILF3|HepG2	30
```
