## Supplementary Files 1-11 for "Long non-coding RNA expression levels modulate cell-type specific splicing patterns by altering their interaction landscape with RNA-binding proteins": SE_proximity_RBP_binding_site_intersection.bed (part 122 of 195)

```
chr20	49280070	49281070	+	LINC00909|hela|ENSG00000177410|upEE	chr20	49280514	49280529	GPKOW|K562	15
chr20	49280070	49281070	+	LINC00909|hela|ENSG00000177410|upEE	chr20	49280707	49280752	HNRNPL|HepG2	45
chr20	49280070	49281070	+	LINC00909|hela|ENSG00000177410|upEE	chr20	49280697	49280760	EWSR1|K562	63
chr20	49280070	49281070	+	LINC00909|hela|ENSG00000177410|upEE	chr20	49280408	49280415	U2AF1|HepG2	7
chr20	49280070	49281070	+	LINC00909|hela|ENSG00000177410|upEE	chr20	49280374	49280385	SRSF1|K562	11
chr20	49280070	49281070	+	LINC00909|hela|ENSG00000177410|upEE	chr20	49280396	49280405	RBM22|K562	9
chr20	49280070	49281070	+	LINC00909|hela|ENSG00000177410|upEE	chr20	49280339	49280394	SRSF7|K562	55
chr20	49280070	49281070	+	LINC00909|hela|ENSG00000177410|upEE	chr20	49280389	49280403	TROVE2|K562	14
chr20	49280070	49281070	+	LINC00909|hela|ENSG00000177410|upEE	chr20	49280328	49280338	U2AF2|K562	10
chr20	49280070	49281070	+	LINC00909|hela|ENSG00000177410|upEE	chr20	49280704	49280749	HNRNPL|K562	45
chr20	49280070	49281070	+	LINC00909|hela|ENSG00000177410|upEE	chr20	49280709	49280718	RBM5|HepG2	9
chr20	49280070	49281070	+	LINC00909|hela|ENSG00000177410|upEE	chr20	49280860	49280947	U2AF2|HepG2	87
chr20	49280070	49281070	+	LINC00909|hela|ENSG00000177410|upEE	chr20	49280372	49280405	AGGF1|HepG2	33
chr20	49280070	49281070	+	LINC00909|hela|ENSG00000177410|upEE	chr20	49280898	49280953	HNRNPM|K562	55
chr20	49280070	49281070	+	LINC00909|hela|ENSG00000177410|upEE	chr20	49280753	49280764	U2AF2|K562	11
chr20	49280070	49281070	+	LINC00909|hela|ENSG00000177410|upEE	chr20	49280348	49280368	FASTKD2|K562	20
chr20	49280070	49281070	+	LINC00909|hela|ENSG00000177410|upEE	chr20	49280324	49280337	U2AF1|HepG2	13
chr20	49280070	49281070	+	LINC00909|hela|ENSG00000177410|upEE	chr20	49280708	49280741	LARP7|K562	33
chr20	49280070	49281070	+	LINC00909|hela|ENSG00000177410|upEE	chr20	49280389	49280404	RBM15|HepG2	15
chr20	49280070	49281070	+	LINC00909|hela|ENSG00000177410|upEE	chr20	49280698	49280754	AKAP8L|K562	56
chr20	49280070	49281070	+	LINC00909|hela|ENSG00000177410|upEE	chr20	49280332	49280358	DDX55|K562	26
chr20	49280070	49281070	+	LINC00909|hela|ENSG00000177410|upEE	chr20	49280358	49280376	U2AF2|K562	18
chr20	49280070	49281070	+	LINC00909|hela|ENSG00000177410|upEE	chr20	49280698	49280760	GRWD1|HepG2	62
chr20	49280070	49281070	+	LINC00909|hela|ENSG00000177410|upEE	chr20	49280701	49280765	YWHAG|K562	64
chr20	49280070	49281070	+	LINC00909|hela|ENSG00000177410|upEE	chr20	49280357	49280383	CSTF2T|HepG2	26
chr20	49280070	49281070	+	LINC00909|hela|ENSG00000177410|upEE	chr20	49280331	49280339	BCCIP|HepG2	8
chr20	49280070	49281070	+	LINC00909|hela|ENSG00000177410|upEE	chr20	49280375	49280397	SRSF9|HepG2	22
chr20	49280070	49281070	+	LINC00909|hela|ENSG00000177410|upEE	chr20	49280376	49280383	TROVE2|HepG2	7
chr20	49280070	49281070	+	LINC00909|hela|ENSG00000177410|upEE	chr20	49280949	49280960	ZNF622|K562	11
chr20	49280070	49281070	+	LINC00909|hela|ENSG00000177410|upEE	chr20	49280343	49280392	HNRNPM|K562	49
chr20	49280070	49281070	+	LINC00909|hela|ENSG00000177410|upEE	chr20	49280520	49280557	EIF4G2|K562	37
chr20	49280070	49281070	+	LINC00909|hela|ENSG00000177410|upEE	chr20	49280520	49280550	KHDRBS1|K562	30
chr20	49280070	49281070	+	LINC00909|hela|ENSG00000177410|upEE	chr20	49280709	49280719	CPSF6|K562	10
chr20	49280070	49281070	+	LINC00909|hela|ENSG00000177410|upEE	chr20	49280327	49280363	LARP4|HepG2	36
chr20	49280070	49281070	+	LINC00909|hela|ENSG00000177410|upEE	chr20	49280375	49280387	DDX55|HepG2	12
chr20	49280070	49281070	+	LINC00909|hela|ENSG00000177410|upEE	chr20	49280702	49280755	IGF2BP1|HepG2	53
chr20	49280070	49281070	+	LINC00909|hela|ENSG00000177410|upEE	chr20	49280902	49280933	PPIL4|K562	31
chr20	49280070	49281070	+	LINC00909|hela|ENSG00000177410|upEE	chr20	49280699	49280757	BUD13|HepG2	58
chr20	49280070	49281070	+	LINC00909|hela|ENSG00000177410|upEE	chr20	49280515	49280539	SRSF1|K562	24
chr20	49280070	49281070	+	LINC00909|hela|ENSG00000177410|upEE	chr20	49280979	49280994	RBM22|HepG2	15
chr20	49280070	49281070	+	LINC00909|hela|ENSG00000177410|upEE	chr20	49280341	49280356	TROVE2|HepG2	15
chr20	49280070	49281070	+	LINC00909|hela|ENSG00000177410|upEE	chr20	49280728	49280752	NOLC1|K562	24
chr20	49280070	49281070	+	LINC00909|hela|ENSG00000177410|upEE	chr20	49280915	49280926	IGF2BP2|K562	11
chr20	49280070	49281070	+	LINC00909|hela|ENSG00000177410|upEE	chr20	49280376	49280403	SRSF7|HepG2	27
chr20	49280070	49281070	+	LINC00909|hela|ENSG00000177410|upEE	chr20	49281004	49281039	BUD13|HepG2	35
chr20	49280070	49281070	+	LINC00909|hela|ENSG00000177410|upEE	chr20	49280509	49280534	U2AF1|HepG2	25
chr20	49280070	49281070	+	LINC00909|hela|ENSG00000177410|upEE	chr20	49280374	49280400	SUPV3L1|HepG2	26
chr20	49280070	49281070	+	LINC00909|hela|ENSG00000177410|upEE	chr20	49280704	49280757	NCBP2|HepG2	53
chr20	49280070	49281070	+	LINC00909|hela|ENSG00000177410|upEE	chr20	49280385	49280391	FTO|K562	6
chr20	49280070	49281070	+	LINC00909|hela|ENSG00000177410|upEE	chr20	49280367	49280378	RPS3|HepG2	11
chr20	49280070	49281070	+	LINC00909|hela|ENSG00000177410|upEE	chr20	49280339	49280410	SBDS|K562	71
chr20	49280070	49281070	+	LINC00909|hela|ENSG00000177410|upEE	chr20	49280708	49280758	HNRNPC|HepG2	50
chr20	49280070	49281070	+	LINC00909|hela|ENSG00000177410|upEE	chr20	49280303	49280343	FMR1|HEK293	40
chr20	49280070	49281070	+	LINC00909|hela|ENSG00000177410|upEE	chr20	49280328	49280352	FKBP4|HepG2	24
chr20	49280070	49281070	+	LINC00909|hela|ENSG00000177410|upEE	chr20	49280338	49280391	NOLC1|K562	53
chr20	49280070	49281070	+	LINC00909|hela|ENSG00000177410|upEE	chr20	49280904	49280925	EIF4G2|K562	21
chr20	49280070	49281070	+	LINC00909|hela|ENSG00000177410|upEE	chr20	49280341	49280376	EXOSC5|K562	35
chr20	49280070	49281070	+	LINC00909|hela|ENSG00000177410|upEE	chr20	49280429	49280455	CDC40|HepG2	26
chr20	49280070	49281070	+	LINC00909|hela|ENSG00000177410|upEE	chr20	49280379	49280393	EXOSC5|K562	14
chr20	49280070	49281070	+	LINC00909|hela|ENSG00000177410|upEE	chr20	49280495	49280527	FASTKD2|HepG2	32
chr20	49280070	49281070	+	LINC00909|hela|ENSG00000177410|upEE	chr20	49280335	49280370	HNRNPU|HepG2	35
chr20	49280070	49281070	+	LINC00909|hela|ENSG00000177410|upEE	chr20	49280511	49280528	SRSF7|HepG2	17
chr20	49280070	49281070	+	LINC00909|hela|ENSG00000177410|upEE	chr20	49280324	49280388	SERBP1|K562	64
chr20	49280070	49281070	+	LINC00909|hela|ENSG00000177410|upEE	chr20	49280688	49280731	DKC1|HepG2	43
chr20	49280070	49281070	+	LINC00909|hela|ENSG00000177410|upEE	chr20	49280924	49280966	GRWD1|HepG2	42
chr20	49280070	49281070	+	LINC00909|hela|ENSG00000177410|upEE	chr20	49280303	49280343	CPSF4|HEK293	40
chr20	49280070	49281070	+	LINC00909|hela|ENSG00000177410|upEE	chr20	49280704	49280765	HNRNPK|K562	61
chr20	49280070	49281070	+	LINC00909|hela|ENSG00000177410|upEE	chr20	49280691	49280764	AGGF1|HepG2	73
chr20	49280070	49281070	+	LINC00909|hela|ENSG00000177410|upEE	chr20	49280918	49280949	XRN2|K562	31
chr20	49280070	49281070	+	LINC00909|hela|ENSG00000177410|upEE	chr20	49280704	49280727	PPIL4|K562	23
chr20	49280070	49281070	+	LINC00909|hela|ENSG00000177410|upEE	chr20	49280701	49280728	RPS3|HepG2	27
chr20	49280070	49281070	+	LINC00909|hela|ENSG00000177410|upEE	chr20	49280505	49280532	SND1|K562	27
chr20	49280070	49281070	+	LINC00909|hela|ENSG00000177410|upEE	chr20	49280832	49280863	HNRNPC|HeLa	31
chr20	49280070	49281070	+	LINC00909|hela|ENSG00000177410|upEE	chr20	49280334	49280376	RBM5|HepG2	42
chr20	49280070	49281070	+	LINC00909|hela|ENSG00000177410|upEE	chr20	49280532	49280541	TRA2A|K562	9
chr20	49280070	49281070	+	LINC00909|hela|ENSG00000177410|upEE	chr20	49280710	49280746	U2AF1|K562	36
chr20	49280070	49281070	+	LINC00909|hela|ENSG00000177410|upEE	chr20	49280498	49280524	CSTF2|HepG2	26
chr20	49280070	49281070	+	LINC00909|hela|ENSG00000177410|upEE	chr20	49280345	49280382	CSTF2T|HepG2	37
chr20	49280070	49281070	+	LINC00909|hela|ENSG00000177410|upEE	chr20	49280914	49280960	FUBP3|HepG2	46
chr20	49280070	49281070	+	LINC00909|hela|ENSG00000177410|upEE	chr20	49280420	49280486	SF3B4|HepG2	66
chr20	49280070	49281070	+	LINC00909|hela|ENSG00000177410|upEE	chr20	49280395	49280404	HNRNPA1|HepG2	9
chr20	49280070	49281070	+	LINC00909|hela|ENSG00000177410|upEE	chr20	49280328	49280403	CPSF6|K562	75
chr20	49280070	49281070	+	LINC00909|hela|ENSG00000177410|upEE	chr20	49280727	49280740	EFTUD2|K562	13
chr20	49280070	49281070	+	LINC00909|hela|ENSG00000177410|upEE	chr20	49280418	49280461	XRN2|K562	43
chr20	49280070	49281070	+	LINC00909|hela|ENSG00000177410|upEE	chr20	49280557	49280569	HLTF|K562	12
chr20	49280070	49281070	+	LINC00909|hela|ENSG00000177410|upEE	chr20	49280331	49280338	DKC1|HepG2	7
chr20	49280070	49281070	+	LINC00909|hela|ENSG00000177410|upEE	chr20	49280901	49280999	PPIG|HepG2	98
chr20	49280070	49281070	+	LINC00909|hela|ENSG00000177410|upEE	chr20	49280337	49280414	NONO|K562	77
chr20	49280070	49281070	+	LINC00909|hela|ENSG00000177410|upEE	chr20	49280375	49280389	LARP7|HepG2	14
chr20	49280070	49281070	+	LINC00909|hela|ENSG00000177410|upEE	chr20	49280696	49280752	GPKOW|K562	56
chr20	49280070	49281070	+	LINC00909|hela|ENSG00000177410|upEE	chr20	49280689	49280768	XRCC6|HepG2	79
chr20	49280070	49281070	+	LINC00909|hela|ENSG00000177410|upEE	chr20	49280925	49280943	YBX3|K562	18
chr20	49280070	49281070	+	LINC00909|hela|ENSG00000177410|upEE	chr20	49280502	49280524	SF3A3|HepG2	22
chr20	49280070	49281070	+	LINC00909|hela|ENSG00000177410|upEE	chr20	49280695	49280764	GRSF1|HepG2	69
chr20	49280070	49281070	+	LINC00909|hela|ENSG00000177410|upEE	chr20	49280702	49280765	SND1|K562	63
chr20	49280070	49281070	+	LINC00909|hela|ENSG00000177410|upEE	chr20	49280328	49280335	RPS11|K562	7
chr20	49280070	49281070	+	LINC00909|hela|ENSG00000177410|upEE	chr20	49280708	49280719	NOLC1|HepG2	11
chr20	49280070	49281070	+	LINC00909|hela|ENSG00000177410|upEE	chr20	49280709	49280745	PTBP1|K562	36
chr20	49280070	49281070	+	LINC00909|hela|ENSG00000177410|upEE	chr20	49280709	49280753	FUBP3|HepG2	44
chr20	49280070	49281070	+	LINC00909|hela|ENSG00000177410|upEE	chr20	49280714	49280748	SUPV3L1|HepG2	34
chr20	49280070	49281070	+	LINC00909|hela|ENSG00000177410|upEE	chr20	49280717	49280743	DHX30|K562	26
chr20	49280070	49281070	+	LINC00909|hela|ENSG00000177410|upEE	chr20	49280694	49280765	SF3A3|HepG2	71
chr20	49280070	49281070	+	LINC00909|hela|ENSG00000177410|upEE	chr20	49280343	49280348	HNRNPC|HepG2	5
chr20	49280070	49281070	+	LINC00909|hela|ENSG00000177410|upEE	chr20	49280500	49280522	PRPF8|K562	22
chr20	49280070	49281070	+	LINC00909|hela|ENSG00000177410|upEE	chr20	49280376	49280401	LIN28B|HepG2	25
chr20	49280070	49281070	+	LINC00909|hela|ENSG00000177410|upEE	chr20	49280487	49280511	EFTUD2|HepG2	24
chr20	49280070	49281070	+	LINC00909|hela|ENSG00000177410|upEE	chr20	49280384	49280403	NSUN2|K562	19
chr20	49280070	49281070	+	LINC00909|hela|ENSG00000177410|upEE	chr20	49280712	49280749	LIN28B|HepG2	37
chr20	49280070	49281070	+	LINC00909|hela|ENSG00000177410|upEE	chr20	49280703	49280751	ZNF622|K562	48
chr20	49280070	49281070	+	LINC00909|hela|ENSG00000177410|upEE	chr20	49280708	49280762	SLTM|K562	54
chr20	49280070	49281070	+	LINC00909|hela|ENSG00000177410|upEE	chr20	49280375	49280389	LSM11|K562	14
chr20	49280070	49281070	+	LINC00909|hela|ENSG00000177410|upEE	chr20	49280699	49280766	TRA2A|HepG2	67
chr20	49280070	49281070	+	LINC00909|hela|ENSG00000177410|upEE	chr20	49280341	49280354	DDX3X|K562	13
chr20	49280070	49281070	+	LINC00909|hela|ENSG00000177410|upEE	chr20	49280701	49280757	AGGF1|K562	56
chr20	49280070	49281070	+	LINC00909|hela|ENSG00000177410|upEE	chr20	49280385	49280401	TROVE2|HepG2	16
chr20	49280070	49281070	+	LINC00909|hela|ENSG00000177410|upEE	chr20	49280352	49280396	FKBP4|HepG2	44
chr20	49280070	49281070	+	LINC00909|hela|ENSG00000177410|upEE	chr20	49280707	49280741	HLTF|K562	34
chr20	49280070	49281070	+	LINC00909|hela|ENSG00000177410|upEE	chr20	49280345	49280349	TROVE2|K562	4
chr20	49280070	49281070	+	LINC00909|hela|ENSG00000177410|upEE	chr20	49280397	49280400	RBM27|K562	3
chr20	49280070	49281070	+	LINC00909|hela|ENSG00000177410|upEE	chr20	49280690	49280762	EIF3H|HepG2	72
chr20	49280070	49281070	+	LINC00909|hela|ENSG00000177410|upEE	chr20	49280707	49280752	PUS1|K562	45
chr20	49280070	49281070	+	LINC00909|hela|ENSG00000177410|upEE	chr20	49280901	49280966	UPF1|K562	65
chr20	49280070	49281070	+	LINC00909|hela|ENSG00000177410|upEE	chr20	49280378	49280393	LIN28B|HepG2	15
chr20	49280070	49281070	+	LINC00909|hela|ENSG00000177410|upEE	chr20	49280731	49280747	UCHL5|HepG2	16
chr20	49280070	49281070	+	LINC00909|hela|ENSG00000177410|upEE	chr20	49280703	49280751	BUD13|K562	48
chr20	49280070	49281070	+	LINC00909|hela|ENSG00000177410|upEE	chr20	49280340	49280389	PCBP2|HepG2	49
chr20	49280070	49281070	+	LINC00909|hela|ENSG00000177410|upEE	chr20	49280729	49280768	DDX3X|K562	39
chr20	49280070	49281070	+	LINC00909|hela|ENSG00000177410|upEE	chr20	49280515	49280530	XRN2|HepG2	15
chr20	49280070	49281070	+	LINC00909|hela|ENSG00000177410|upEE	chr20	49280706	49280758	HNRNPC|HepG2	52
chr20	49280070	49281070	+	LINC00909|hela|ENSG00000177410|upEE	chr20	49280695	49280763	PTBP1PTBP2|HeLa	68
chr20	49280070	49281070	+	LINC00909|hela|ENSG00000177410|upEE	chr20	49280714	49280738	FAM120A|K562	24
chr20	49280070	49281070	+	LINC00909|hela|ENSG00000177410|upEE	chr20	49280492	49280557	SRSF1|K562	65
chr20	49280070	49281070	+	LINC00909|hela|ENSG00000177410|upEE	chr20	49280509	49280566	FXR2|K562	57
chr20	49280070	49281070	+	LINC00909|hela|ENSG00000177410|upEE	chr20	49280588	49280641	XRN2|K562	53
chr20	49280070	49281070	+	LINC00909|hela|ENSG00000177410|upEE	chr20	49280903	49280952	CPSF6|K562	49
chr20	49280070	49281070	+	LINC00909|hela|ENSG00000177410|upEE	chr20	49280483	49280543	MOV10|HEK293	60
chr20	49280070	49281070	+	LINC00909|hela|ENSG00000177410|upEE	chr20	49280338	49280373	TAF15|K562	35
chr20	49280070	49281070	+	LINC00909|hela|ENSG00000177410|upEE	chr20	49280370	49280376	SMNDC1|K562	6
chr20	49280070	49281070	+	LINC00909|hela|ENSG00000177410|upEE	chr20	49280392	49280404	U2AF1|K562	12
chr20	49280070	49281070	+	LINC00909|hela|ENSG00000177410|upEE	chr20	49280346	49280383	FIP1L1|HEK293	37
chr20	49280070	49281070	+	LINC00909|hela|ENSG00000177410|upEE	chr20	49280712	49280803	KHSRP|K562	91
chr20	49280070	49281070	+	LINC00909|hela|ENSG00000177410|upEE	chr20	49280303	49280343	CSTF2T|HEK293	40
chr20	49280070	49281070	+	LINC00909|hela|ENSG00000177410|upEE	chr20	49280392	49280404	XRCC6|K562	12
chr20	49280070	49281070	+	LINC00909|hela|ENSG00000177410|upEE	chr20	49280345	49280381	GPKOW|K562	36
chr20	49280070	49281070	+	LINC00909|hela|ENSG00000177410|upEE	chr20	49280709	49280742	BCCIP|HepG2	33
chr20	49280070	49281070	+	LINC00909|hela|ENSG00000177410|upEE	chr20	49280733	49280765	TROVE2|HepG2	32
chr20	49280070	49281070	+	LINC00909|hela|ENSG00000177410|upEE	chr20	49280719	49280727	DKC1|HepG2	8
chr20	49280070	49281070	+	LINC00909|hela|ENSG00000177410|upEE	chr20	49280508	49280533	SRSF1|HepG2	25
chr20	49280070	49281070	+	LINC00909|hela|ENSG00000177410|upEE	chr20	49280347	49280372	FAM120A|HepG2	25
chr20	49280070	49281070	+	LINC00909|hela|ENSG00000177410|upEE	chr20	49280499	49280528	RPS3|K562	29
chr20	49280070	49281070	+	LINC00909|hela|ENSG00000177410|upEE	chr20	49280277	49280299	AGGF1|K562	22
chr20	49280070	49281070	+	LINC00909|hela|ENSG00000177410|upEE	chr20	49280709	49280741	NCBP2|K562	32
chr20	49280070	49281070	+	LINC00909|hela|ENSG00000177410|upEE	chr20	49280691	49280700	RBM5|HepG2	9
chr20	49280070	49281070	+	LINC00909|hela|ENSG00000177410|upEE	chr20	49280514	49280534	RBM5|HepG2	20
chr20	49280070	49281070	+	LINC00909|hela|ENSG00000177410|upEE	chr20	49280375	49280389	SF3A3|HepG2	14
chr20	49280070	49281070	+	LINC00909|hela|ENSG00000177410|upEE	chr20	49280698	49280759	AUH|K562	61
chr20	49280070	49281070	+	LINC00909|hela|ENSG00000177410|upEE	chr20	49280339	49280388	HNRNPA1|K562	49
chr20	49280070	49281070	+	LINC00909|hela|ENSG00000177410|upEE	chr20	49280705	49280758	LSM11|K562	53
chr20	49280070	49281070	+	LINC00909|hela|ENSG00000177410|upEE	chr20	49280903	49280939	SRSF1|HepG2	36
chr20	49280070	49281070	+	LINC00909|hela|ENSG00000177410|upEE	chr20	49280971	49281005	PRPF8|HepG2	34
chr20	49280070	49281070	+	LINC00909|hela|ENSG00000177410|upEE	chr20	49280346	49280408	TIA1|K562	62
chr20	49280070	49281070	+	LINC00909|hela|ENSG00000177410|upEE	chr20	49280499	49280529	NCBP2|HepG2	30
chr20	49280070	49281070	+	LINC00909|hela|ENSG00000177410|upEE	chr20	49280374	49280385	DDX3X|K562	11
chr20	49280070	49281070	+	LINC00909|hela|ENSG00000177410|upEE	chr20	49280719	49280758	SUPV3L1|HepG2	39
chr20	49280070	49281070	+	LINC00909|hela|ENSG00000177410|upEE	chr20	49280328	49280337	ILF3|K562	9
chr20	49280070	49281070	+	LINC00909|hela|ENSG00000177410|upEE	chr20	49280319	49280407	BUD13|K562	88
chr20	49280070	49281070	+	LINC00909|hela|ENSG00000177410|upEE	chr20	49280705	49280766	XPO5|HepG2	61
chr20	49280070	49281070	+	LINC00909|hela|ENSG00000177410|upEE	chr20	49280389	49280411	SF3A3|HepG2	22
chr20	49280070	49281070	+	LINC00909|hela|ENSG00000177410|upEE	chr20	49280710	49280768	DDX3X|K562	58
chr20	49280070	49281070	+	LINC00909|hela|ENSG00000177410|upEE	chr20	49280376	49280402	TROVE2|HepG2	26
chr20	49280070	49281070	+	LINC00909|hela|ENSG00000177410|upEE	chr20	49280341	49280376	LARP4|K562	35
chr20	49280070	49281070	+	LINC00909|hela|ENSG00000177410|upEE	chr20	49280706	49280765	NPM1|K562	59
chr20	49280070	49281070	+	LINC00909|hela|ENSG00000177410|upEE	chr20	49280711	49280718	XRN2|HepG2	7
chr20	49280070	49281070	+	LINC00909|hela|ENSG00000177410|upEE	chr20	49280694	49280767	EFTUD2|HepG2	73
chr20	49280070	49281070	+	LINC00909|hela|ENSG00000177410|upEE	chr20	49280376	49280399	HNRNPU|HepG2	23
chr20	49280070	49281070	+	LINC00909|hela|ENSG00000177410|upEE	chr20	49280700	49280754	GRSF1|HepG2	54
chr20	49280070	49281070	+	LINC00909|hela|ENSG00000177410|upEE	chr20	49280702	49280762	EIF3H|HepG2	60
chr20	49280070	49281070	+	LINC00909|hela|ENSG00000177410|upEE	chr20	49280499	49280534	SMNDC1|K562	35
chr20	49280070	49281070	+	LINC00909|hela|ENSG00000177410|upEE	chr20	49280334	49280356	IGF2BP3|HepG2	22
chr20	49280070	49281070	+	LINC00909|hela|ENSG00000177410|upEE	chr20	49280520	49280552	TARDBP|K562	32
chr20	49280070	49281070	+	LINC00909|hela|ENSG00000177410|upEE	chr20	49280928	49280970	SRSF7|HepG2	42
chr20	49280070	49281070	+	LINC00909|hela|ENSG00000177410|upEE	chr20	49280719	49280732	SUB1|HepG2	13
chr20	49280070	49281070	+	LINC00909|hela|ENSG00000177410|upEE	chr20	49280916	49280955	DDX6|K562	39
chr20	49280070	49281070	+	LINC00909|hela|ENSG00000177410|upEE	chr20	49280729	49280768	GTF2F1|HepG2	39
chr20	49280070	49281070	+	LINC00909|hela|ENSG00000177410|upEE	chr20	49280704	49280754	DDX55|K562	50
chr20	49280070	49281070	+	LINC00909|hela|ENSG00000177410|upEE	chr20	49280333	49280340	TROVE2|K562	7
chr20	49280070	49281070	+	LINC00909|hela|ENSG00000177410|upEE	chr20	49280322	49280386	DDX42|K562	64
chr20	49280070	49281070	+	LINC00909|hela|ENSG00000177410|upEE	chr20	49280378	49280396	LARP4|K562	18
chr20	49280070	49281070	+	LINC00909|hela|ENSG00000177410|upEE	chr20	49280508	49280515	LIN28B|K562	7
chr20	49280070	49281070	+	LINC00909|hela|ENSG00000177410|upEE	chr20	49280372	49280388	EWSR1|K562	16
chr20	49280070	49281070	+	LINC00909|hela|ENSG00000177410|upEE	chr20	49280376	49280390	LARP4|K562	14
chr20	49280070	49281070	+	LINC00909|hela|ENSG00000177410|upEE	chr20	49280346	49280373	XPO5|HepG2	27
chr20	49280070	49281070	+	LINC00909|hela|ENSG00000177410|upEE	chr20	49280340	49280370	SLBP|K562	30
chr20	49280070	49281070	+	LINC00909|hela|ENSG00000177410|upEE	chr20	49280337	49280385	POLR2G|HepG2	48
chr20	49280070	49281070	+	LINC00909|hela|ENSG00000177410|upEE	chr20	49280339	49280391	GRWD1|HepG2	52
chr20	49280070	49281070	+	LINC00909|hela|ENSG00000177410|upEE	chr20	49280394	49280398	LSM11|K562	4
chr20	49280070	49281070	+	LINC00909|hela|ENSG00000177410|upEE	chr20	49280511	49280533	SUGP2|HepG2	22
chr20	49280070	49281070	+	LINC00909|hela|ENSG00000177410|upEE	chr20	49280680	49280731	SERBP1|K562	51
chr20	49280070	49281070	+	LINC00909|hela|ENSG00000177410|upEE	chr20	49280347	49280354	XRN2|HepG2	7
chr20	49280070	49281070	+	LINC00909|hela|ENSG00000177410|upEE	chr20	49280687	49280697	SRSF1|HepG2	10
chr20	49280070	49281070	+	LINC00909|hela|ENSG00000177410|upEE	chr20	49280511	49280529	LIN28B|K562	18
chr20	49280070	49281070	+	LINC00909|hela|ENSG00000177410|upEE	chr20	49280710	49280744	U2AF1|K562	34
chr20	49280070	49281070	+	LINC00909|hela|ENSG00000177410|upEE	chr20	49280345	49280400	GTF2F1|HepG2	55
chr20	49280070	49281070	+	LINC00909|hela|ENSG00000177410|upEE	chr20	49280346	49280383	CPSF3|HEK293	37
chr20	49280070	49281070	+	LINC00909|hela|ENSG00000177410|upEE	chr20	49280902	49280955	NOLC1|K562	53
chr20	49280070	49281070	+	LINC00909|hela|ENSG00000177410|upEE	chr20	49280376	49280391	RPS3|K562	15
chr20	49280070	49281070	+	LINC00909|hela|ENSG00000177410|upEE	chr20	49280429	49280445	SF3A3|HepG2	16
chr20	49280070	49281070	+	LINC00909|hela|ENSG00000177410|upEE	chr20	49280720	49280766	U2AF2|HepG2	46
chr20	49280070	49281070	+	LINC00909|hela|ENSG00000177410|upEE	chr20	49280690	49280698	DDX55|HepG2	8
chr20	49280070	49281070	+	LINC00909|hela|ENSG00000177410|upEE	chr20	49280329	49280340	IGF2BP3|HepG2	11
chr20	49280070	49281070	+	LINC00909|hela|ENSG00000177410|upEE	chr20	49280384	49280404	U2AF2|HepG2	20
chr20	49280070	49281070	+	LINC00909|hela|ENSG00000177410|upEE	chr20	49280712	49280749	CSTF2T|HepG2	37
chr20	49280070	49281070	+	LINC00909|hela|ENSG00000177410|upEE	chr20	49280349	49280387	TBRG4|HepG2	38
chr20	49280070	49281070	+	LINC00909|hela|ENSG00000177410|upEE	chr20	49280727	49280763	PPIL4|K562	36
chr20	49280070	49281070	+	LINC00909|hela|ENSG00000177410|upEE	chr20	49280346	49280369	EWSR1|K562	23
chr20	49280070	49281070	+	LINC00909|hela|ENSG00000177410|upEE	chr20	49280374	49280393	QKI|HepG2	19
chr20	49280070	49281070	+	LINC00909|hela|ENSG00000177410|upEE	chr20	49280375	49280395	PUM2|K562	20
chr20	49280070	49281070	+	LINC00909|hela|ENSG00000177410|upEE	chr20	49280355	49280375	NOLC1|HepG2	20
chr20	49280070	49281070	+	LINC00909|hela|ENSG00000177410|upEE	chr20	49280374	49280389	DDX55|K562	15
chr20	49280070	49281070	+	LINC00909|hela|ENSG00000177410|upEE	chr20	49280375	49280382	NOLC1|HepG2	7
chr20	49280070	49281070	+	LINC00909|hela|ENSG00000177410|upEE	chr20	49280368	49280376	XRCC6|HepG2	8
chr20	49280070	49281070	+	LINC00909|hela|ENSG00000177410|upEE	chr20	49280698	49280730	SF3A3|HepG2	32
chr20	49280070	49281070	+	LINC00909|hela|ENSG00000177410|upEE	chr20	49280704	49280764	UCHL5|K562	60
chr20	49280070	49281070	+	LINC00909|hela|ENSG00000177410|upEE	chr20	49280333	49280373	NPM1|K562	40
chr20	49280070	49281070	+	LINC00909|hela|ENSG00000177410|upEE	chr20	49280701	49280761	EWSR1|K562	60
chr20	49280070	49281070	+	LINC00909|hela|ENSG00000177410|upEE	chr20	49280704	49280758	METAP2|K562	54
chr20	49280070	49281070	+	LINC00909|hela|ENSG00000177410|upEE	chr20	49280392	49280405	RBM5|HepG2	13
chr20	49280070	49281070	+	LINC00909|hela|ENSG00000177410|upEE	chr20	49280697	49280761	LSM11|HepG2	64
chr20	49280070	49281070	+	LINC00909|hela|ENSG00000177410|upEE	chr20	49280337	49280375	PUM2|K562	38
chr20	49280070	49281070	+	LINC00909|hela|ENSG00000177410|upEE	chr20	49280389	49280403	RBM22|HepG2	14
chr20	49280070	49281070	+	LINC00909|hela|ENSG00000177410|upEE	chr20	49280369	49280390	ZRANB2|K562	21
chr20	49280070	49281070	+	LINC00909|hela|ENSG00000177410|upEE	chr20	49280374	49280392	EIF3D|HepG2	18
chr20	49280070	49281070	+	LINC00909|hela|ENSG00000177410|upEE	chr20	49280507	49280537	TIA1|K562	30
chr20	49280070	49281070	+	LINC00909|hela|ENSG00000177410|upEE	chr20	49280907	49280913	PRPF8|HepG2	6
chr20	49280070	49281070	+	LINC00909|hela|ENSG00000177410|upEE	chr20	49280339	49280402	LARP7|HepG2	63
chr20	49280070	49281070	+	LINC00909|hela|ENSG00000177410|upEE	chr20	49280903	49280925	YBX3|K562	22
chr20	49280070	49281070	+	LINC00909|hela|ENSG00000177410|upEE	chr20	49280706	49280752	YWHAG|K562	46
chr20	49280070	49281070	+	LINC00909|hela|ENSG00000177410|upEE	chr20	49280562	49280570	DDX55|K562	8
chr20	49280070	49281070	+	LINC00909|hela|ENSG00000177410|upEE	chr20	49280513	49280538	HNRNPU|K562	25
chr20	49280070	49281070	+	LINC00909|hela|ENSG00000177410|upEE	chr20	49280388	49280403	CPSF6|K562	15
chr20	49280070	49281070	+	LINC00909|hela|ENSG00000177410|upEE	chr20	49280303	49280343	CPSF1|HEK293	40
chr20	49280070	49281070	+	LINC00909|hela|ENSG00000177410|upEE	chr20	49280910	49280943	SRSF1|HepG2	33
chr20	49280070	49281070	+	LINC00909|hela|ENSG00000177410|upEE	chr20	49280338	49280358	TARDBP|K562	20
chr20	49280070	49281070	+	LINC00909|hela|ENSG00000177410|upEE	chr20	49280498	49280544	HLTF|K562	46
chr20	49280070	49281070	+	LINC00909|hela|ENSG00000177410|upEE	chr20	49280375	49280416	GTF2F1|K562	41
chr20	49280070	49281070	+	LINC00909|hela|ENSG00000177410|upEE	chr20	49280327	49280407	RPS5|HepG2	80
chr20	49280070	49281070	+	LINC00909|hela|ENSG00000177410|upEE	chr20	49280697	49280766	TBRG4|K562	69
chr20	49280070	49281070	+	LINC00909|hela|ENSG00000177410|upEE	chr20	49280393	49280402	RPS5|K562	9
chr20	49280070	49281070	+	LINC00909|hela|ENSG00000177410|upEE	chr20	49280344	49280381	SUB1|HepG2	37
chr20	49280070	49281070	+	LINC00909|hela|ENSG00000177410|upEE	chr20	49280349	49280374	RPS3|K562	25
chr20	49280070	49281070	+	LINC00909|hela|ENSG00000177410|upEE	chr20	49280707	49280765	HNRNPA1|HepG2	58
chr20	49280070	49281070	+	LINC00909|hela|ENSG00000177410|upEE	chr20	49280331	49280372	AGGF1|K562	41
chr20	49280070	49281070	+	LINC00909|hela|ENSG00000177410|upEE	chr20	49280399	49280403	NOLC1|HepG2	4
chr20	49280070	49281070	+	LINC00909|hela|ENSG00000177410|upEE	chr20	49280539	49280547	CDC40|HepG2	8
chr20	49280070	49281070	+	LINC00909|hela|ENSG00000177410|upEE	chr20	49280700	49280771	HNRNPUL1|HepG2	71
chr20	49280070	49281070	+	LINC00909|hela|ENSG00000177410|upEE	chr20	49280341	49280401	SUB1|HepG2	60
chr20	49280070	49281070	+	LINC00909|hela|ENSG00000177410|upEE	chr20	49280374	49280405	RBM15|K562	31
chr20	49280070	49281070	+	LINC00909|hela|ENSG00000177410|upEE	chr20	49280487	49280537	SUB1|HepG2	50
chr20	49280070	49281070	+	LINC00909|hela|ENSG00000177410|upEE	chr20	49280442	49280463	U2AF1|HepG2	21
chr20	49280070	49281070	+	LINC00909|hela|ENSG00000177410|upEE	chr20	49280338	49280352	PTBP1|K562	14
chr20	49280070	49281070	+	LINC00909|hela|ENSG00000177410|upEE	chr20	49280500	49280554	DDX6|K562	54
chr20	49280070	49281070	+	LINC00909|hela|ENSG00000177410|upEE	chr20	49280303	49280323	ELAVL1|HEK293	20
chr20	49280070	49281070	+	LINC00909|hela|ENSG00000177410|upEE	chr20	49280565	49280570	UCHL5|K562	5
chr20	49280070	49281070	+	LINC00909|hela|ENSG00000177410|upEE	chr20	49280906	49280931	AARS|K562	25
chr20	49280070	49281070	+	LINC00909|hela|ENSG00000177410|upEE	chr20	49280928	49280952	SAFB2|K562	24
chr20	49280070	49281070	+	LINC00909|hela|ENSG00000177410|upEE	chr20	49280650	49280670	CDC40|HepG2	20
chr20	49280070	49281070	+	LINC00909|hela|ENSG00000177410|upEE	chr20	49280906	49280929	CSTF2T|K562	23
chr20	49280070	49281070	+	LINC00909|hela|ENSG00000177410|upEE	chr20	49280340	49280369	DGCR8|K562	29
chr20	49280070	49281070	+	LINC00909|hela|ENSG00000177410|upEE	chr20	49280688	49280698	XRCC6|HepG2	10
chr20	49280070	49281070	+	LINC00909|hela|ENSG00000177410|upEE	chr20	49280880	49280941	KHSRP|K562	61
chr20	49280070	49281070	+	LINC00909|hela|ENSG00000177410|upEE	chr20	49280350	49280394	TIA1|HepG2	44
chr20	49280070	49281070	+	LINC00909|hela|ENSG00000177410|upEE	chr20	49280709	49280752	AUH|HepG2	43
chr20	49280070	49281070	+	LINC00909|hela|ENSG00000177410|upEE	chr20	49280390	49280414	BUD13|HepG2	24
chr20	49280070	49281070	+	LINC00909|hela|ENSG00000177410|upEE	chr20	49280303	49280343	CPSF7|HEK293	40
chr20	49280070	49281070	+	LINC00909|hela|ENSG00000177410|upEE	chr20	49280341	49280402	AUH|K562	61
chr20	49280070	49281070	+	LINC00909|hela|ENSG00000177410|upEE	chr20	49280342	49280396	IGF2BP1|K562	54
chr20	49280070	49281070	+	LINC00909|hela|ENSG00000177410|upEE	chr20	49280520	49280531	IGF2BP2|K562	11
chr20	49280070	49281070	+	LINC00909|hela|ENSG00000177410|upEE	chr20	49280345	49280380	FMR1|K562	35
chr20	49280070	49281070	+	LINC00909|hela|ENSG00000177410|upEE	chr20	49280336	49280365	RPS3|HepG2	29
chr20	49280070	49281070	+	LINC00909|hela|ENSG00000177410|upEE	chr20	49280376	49280382	DKC1|HepG2	6
chr20	49280070	49281070	+	LINC00909|hela|ENSG00000177410|upEE	chr20	49280715	49280732	NOLC1|HepG2	17
chr20	49280070	49281070	+	LINC00909|hela|ENSG00000177410|upEE	chr20	49280333	49280335	RBM15|K562	2
chr20	49280070	49281070	+	LINC00909|hela|ENSG00000177410|upEE	chr20	49280311	49280412	GEMIN5|K562	101
chr20	49280070	49281070	+	LINC00909|hela|ENSG00000177410|upEE	chr20	49280688	49280718	TROVE2|HepG2	30
chr20	49280070	49281070	+	LINC00909|hela|ENSG00000177410|upEE	chr20	49280695	49280743	EIF4A3|HeLa	48
chr20	49280070	49281070	+	LINC00909|hela|ENSG00000177410|upEE	chr20	49280712	49280746	FTO|K562	34
chr20	49280070	49281070	+	LINC00909|hela|ENSG00000177410|upEE	chr20	49280515	49280534	XRCC6|K562	19
chr20	49280070	49281070	+	LINC00909|hela|ENSG00000177410|upEE	chr20	49280701	49280752	KHDRBS1|K562	51
chr20	49280070	49281070	+	LINC00909|hela|ENSG00000177410|upEE	chr20	49280303	49280343	CPSF6|HEK293	40
chr20	49280070	49281070	+	LINC00909|hela|ENSG00000177410|upEE	chr20	49280375	49280391	PUS1|K562	16
chr20	49280070	49281070	+	LINC00909|hela|ENSG00000177410|upEE	chr20	49280349	49280376	U2AF2|K562	27
chr20	49280070	49281070	+	LINC00909|hela|ENSG00000177410|upEE	chr20	49280373	49280395	XPO5|HepG2	22
chr20	49280070	49281070	+	LINC00909|hela|ENSG00000177410|upEE	chr20	49280727	49280767	DKC1|HepG2	40
chr20	49280070	49281070	+	LINC00909|hela|ENSG00000177410|upEE	chr20	49280697	49280751	NSUN2|K562	54
chr20	49280070	49281070	+	LINC00909|hela|ENSG00000177410|upEE	chr20	49280376	49280396	XRCC6|HepG2	20
chr20	49280070	49281070	+	LINC00909|hela|ENSG00000177410|upEE	chr20	49280704	49280758	DDX6|HepG2	54
chr20	49280070	49281070	+	LINC00909|hela|ENSG00000177410|upEE	chr20	49280695	49280743	CPSF1|HEK293	48
chr20	49280070	49281070	+	LINC00909|hela|ENSG00000177410|upEE	chr20	49280688	49280725	NOL12|HepG2	37
chr20	49280070	49281070	+	LINC00909|hela|ENSG00000177410|upEE	chr20	49280715	49280745	TIA1|K562	30
chr20	49280070	49281070	+	LINC00909|hela|ENSG00000177410|upEE	chr20	49280356	49280365	NSUN2|K562	9
chr20	49280070	49281070	+	LINC00909|hela|ENSG00000177410|upEE	chr20	49280392	49280401	PUS1|K562	9
chr20	49280070	49281070	+	LINC00909|hela|ENSG00000177410|upEE	chr20	49280329	49280338	BCCIP|HepG2	9
chr20	49280070	49281070	+	LINC00909|hela|ENSG00000177410|upEE	chr20	49280518	49280537	TROVE2|K562	19
chr20	49280070	49281070	+	LINC00909|hela|ENSG00000177410|upEE	chr20	49280380	49280393	FAM120A|HepG2	13
chr20	49280070	49281070	+	LINC00909|hela|ENSG00000177410|upEE	chr20	49280376	49280393	XPO5|HepG2	17
chr20	49280070	49281070	+	LINC00909|hela|ENSG00000177410|upEE	chr20	49280701	49280753	CSTF2T|K562	52
chr20	49280070	49281070	+	LINC00909|hela|ENSG00000177410|upEE	chr20	49280340	49280405	EFTUD2|HepG2	65
chr20	49280070	49281070	+	LINC00909|hela|ENSG00000177410|upEE	chr20	49280375	49280384	NSUN2|K562	9
chr20	49280070	49281070	+	LINC00909|hela|ENSG00000177410|upEE	chr20	49280711	49280744	YBX3|K562	33
chr20	49280070	49281070	+	LINC00909|hela|ENSG00000177410|upEE	chr20	49280339	49280376	SMNDC1|HepG2	37
chr20	49280070	49281070	+	LINC00909|hela|ENSG00000177410|upEE	chr20	49280601	49280645	FAM120A|HepG2	44
chr20	49280070	49281070	+	LINC00909|hela|ENSG00000177410|upEE	chr20	49280700	49280744	AARS|K562	44
chr20	49280070	49281070	+	LINC00909|hela|ENSG00000177410|upEE	chr20	49280389	49280401	TAF15|HepG2	12
chr20	49280070	49281070	+	LINC00909|hela|ENSG00000177410|upEE	chr20	49280484	49280532	BUD13|HepG2	48
chr20	49280070	49281070	+	LINC00909|hela|ENSG00000177410|upEE	chr20	49280909	49280981	UCHL5|HepG2	72
chr20	49280070	49281070	+	LINC00909|hela|ENSG00000177410|upEE	chr20	49280711	49280747	CSTF2T|HepG2	36
chr20	49280070	49281070	+	LINC00909|hela|ENSG00000177410|upEE	chr20	49280698	49280757	RBM15|HepG2	59
chr20	49280070	49281070	+	LINC00909|hela|ENSG00000177410|upEE	chr20	49280493	49280514	AGGF1|HepG2	21
chr20	49280070	49281070	+	LINC00909|hela|ENSG00000177410|upEE	chr20	49280499	49280517	SLTM|HepG2	18
chr20	49280070	49281070	+	LINC00909|hela|ENSG00000177410|upEE	chr20	49280393	49280403	RPS3|K562	10
chr20	49280070	49281070	+	LINC00909|hela|ENSG00000177410|upEE	chr20	49280341	49280380	FAM120A|HepG2	39
chr20	49280070	49281070	+	LINC00909|hela|ENSG00000177410|upEE	chr20	49280524	49280533	SRSF9|HepG2	9
chr20	49280070	49281070	+	LINC00909|hela|ENSG00000177410|upEE	chr20	49280710	49280738	PUS1|K562	28
chr20	49280070	49281070	+	LINC00909|hela|ENSG00000177410|upEE	chr20	49280699	49280763	DDX59|HepG2	64
chr20	49280070	49281070	+	LINC00909|hela|ENSG00000177410|upEE	chr20	49280515	49280544	LARP4|K562	29
chr20	49280070	49281070	+	LINC00909|hela|ENSG00000177410|upEE	chr20	49280510	49280530	FAM120A|K562	20
chr20	49280070	49281070	+	LINC00909|hela|ENSG00000177410|upEE	chr20	49280584	49280618	XRN2|K562	34
chr20	49280070	49281070	+	LINC00909|hela|ENSG00000177410|upEE	chr20	49280346	49280373	HLTF|K562	27
chr20	49280070	49281070	+	LINC00909|hela|ENSG00000177410|upEE	chr20	49280323	49280339	BUD13|HepG2	16
chr20	49280070	49281070	+	LINC00909|hela|ENSG00000177410|upEE	chr20	49280355	49280381	RBM22|HepG2	26
chr20	49280070	49281070	+	LINC00909|hela|ENSG00000177410|upEE	chr20	49280346	49280369	CPSF6|K562	23
chr20	49280070	49281070	+	LINC00909|hela|ENSG00000177410|upEE	chr20	49280509	49280537	PTBP1|HepG2	28
chr20	49280070	49281070	+	LINC00909|hela|ENSG00000177410|upEE	chr20	49280346	49280383	NUDT21|HEK293	37
chr20	49280070	49281070	+	LINC00909|hela|ENSG00000177410|upEE	chr20	49280356	49280400	DDX59|HepG2	44
chr20	49280070	49281070	+	LINC00909|hela|ENSG00000177410|upEE	chr20	49280329	49280376	NKRF|HepG2	47
chr20	49280070	49281070	+	LINC00909|hela|ENSG00000177410|upEE	chr20	49280704	49280761	FXR1|K562	57
chr20	49280070	49281070	+	LINC00909|hela|ENSG00000177410|upEE	chr20	49280497	49280522	PPIL4|K562	25
chr20	49280070	49281070	+	LINC00909|hela|ENSG00000177410|upEE	chr20	49280565	49280602	AARS|K562	37
chr20	49280070	49281070	+	LINC00909|hela|ENSG00000177410|upEE	chr20	49280563	49280571	KHDRBS1|K562	8
chr20	49280070	49281070	+	LINC00909|hela|ENSG00000177410|upEE	chr20	49280369	49280412	DGCR8|K562	43
chr20	49280070	49281070	+	LINC00909|hela|ENSG00000177410|upEE	chr20	49280513	49280520	RBFOX2|K562	7
chr20	49280070	49281070	+	LINC00909|hela|ENSG00000177410|upEE	chr20	49280708	49280763	HNRNPK|HepG2	55
chr20	49280070	49281070	+	LINC00909|hela|ENSG00000177410|upEE	chr20	49280329	49280374	TAF15|HepG2	45
chr20	49280070	49281070	+	LINC00909|hela|ENSG00000177410|upEE	chr20	49280353	49280388	METAP2|K562	35
chr20	49280070	49281070	+	LINC00909|hela|ENSG00000177410|upEE	chr20	49280345	49280375	TRA2A|K562	30
chr20	49280070	49281070	+	LINC00909|hela|ENSG00000177410|upEE	chr20	49280508	49280532	DDX3X|HepG2	24
chr20	49280070	49281070	+	LINC00909|hela|ENSG00000177410|upEE	chr20	49280303	49280343	IGF2BP3|HEK293	40
chr20	49280070	49281070	+	LINC00909|hela|ENSG00000177410|upEE	chr20	49280341	49280367	SMNDC1|K562	26
chr20	49280070	49281070	+	LINC00909|hela|ENSG00000177410|upEE	chr20	49280511	49280534	XRCC6|K562	23
chr20	49280070	49281070	+	LINC00909|hela|ENSG00000177410|upEE	chr20	49280345	49280387	METAP2|K562	42
chr20	49280070	49281070	+	LINC00909|hela|ENSG00000177410|upEE	chr20	49280508	49280525	SUPV3L1|HepG2	17
chr20	49280070	49281070	+	LINC00909|hela|ENSG00000177410|upEE	chr20	49280345	49280385	TBRG4|K562	40
chr20	49280070	49281070	+	LINC00909|hela|ENSG00000177410|upEE	chr20	49280395	49280399	NOLC1|HepG2	4
chr20	49280070	49281070	+	LINC00909|hela|ENSG00000177410|upEE	chr20	49280929	49280957	TARDBP|K562	28
chr20	49280070	49281070	+	LINC00909|hela|ENSG00000177410|upEE	chr20	49280676	49280701	FASTKD2|HepG2	25
chr20	49280070	49281070	+	LINC00909|hela|ENSG00000177410|upEE	chr20	49280623	49280668	TAF15|HepG2	45
chr20	49280070	49281070	+	LINC00909|hela|ENSG00000177410|upEE	chr20	49280388	49280405	U2AF1|HepG2	17
chr20	49280070	49281070	+	LINC00909|hela|ENSG00000177410|upEE	chr20	49280905	49280964	TARDBP|K562	59
chr20	49280070	49281070	+	LINC00909|hela|ENSG00000177410|upEE	chr20	49280349	49280384	HNRNPM|HepG2	35
chr20	49280070	49281070	+	LINC00909|hela|ENSG00000177410|upEE	chr20	49280690	49280702	DGCR8|HepG2	12
chr20	49280070	49281070	+	LINC00909|hela|ENSG00000177410|upEE	chr20	49280494	49280522	NKRF|HepG2	28
chr20	49280070	49281070	+	LINC00909|hela|ENSG00000177410|upEE	chr20	49280327	49280338	HNRNPUL1|K562	11
chr20	49280070	49281070	+	LINC00909|hela|ENSG00000177410|upEE	chr20	49280391	49280404	GRWD1|HepG2	13
chr20	49280070	49281070	+	LINC00909|hela|ENSG00000177410|upEE	chr20	49280377	49280391	UCHL5|HepG2	14
chr20	49280070	49281070	+	LINC00909|hela|ENSG00000177410|upEE	chr20	49280704	49280768	SRSF9|HepG2	64
chr20	49280070	49281070	+	LINC00909|hela|ENSG00000177410|upEE	chr20	49280345	49280372	FTO|K562	27
chr20	49280070	49281070	+	LINC00909|hela|ENSG00000177410|upEE	chr20	49280508	49280541	DDX55|K562	33
chr20	49280070	49281070	+	LINC00909|hela|ENSG00000177410|upEE	chr20	49280704	49280767	RBM22|K562	63
chr20	49280070	49281070	+	LINC00909|hela|ENSG00000177410|upEE	chr20	49280389	49280404	GPKOW|K562	15
chr20	49280070	49281070	+	LINC00909|hela|ENSG00000177410|upEE	chr20	49280345	49280383	PTBP1|K562	38
chr20	49280070	49281070	+	LINC00909|hela|ENSG00000177410|upEE	chr20	49280903	49280960	LARP4|HepG2	57
chr20	49280070	49281070	+	LINC00909|hela|ENSG00000177410|upEE	chr20	49280386	49280403	SF3B4|K562	17
chr20	49280070	49281070	+	LINC00909|hela|ENSG00000177410|upEE	chr20	49280702	49280760	TBRG4|K562	58
chr20	49280070	49281070	+	LINC00909|hela|ENSG00000177410|upEE	chr20	49280705	49280760	PUM2|K562	55
chr20	49280070	49281070	+	LINC00909|hela|ENSG00000177410|upEE	chr20	49280324	49280335	SND1|K562	11
chr20	49280070	49281070	+	LINC00909|hela|ENSG00000177410|upEE	chr20	49280323	49280406	RBM27|K562	83
chr20	49280070	49281070	+	LINC00909|hela|ENSG00000177410|upEE	chr20	49280345	49280376	AUH|HepG2	31
chr20	49280070	49281070	+	LINC00909|hela|ENSG00000177410|upEE	chr20	49280637	49280680	CDC40|HepG2	43
chr20	49280070	49281070	+	LINC00909|hela|ENSG00000177410|upEE	chr20	49280350	49280385	RBM27|K562	35
chr20	49280070	49281070	+	LINC00909|hela|ENSG00000177410|upEE	chr20	49280424	49280467	U2AF2|HepG2	43
chr20	49280070	49281070	+	LINC00909|hela|ENSG00000177410|upEE	chr20	49280332	49280376	SMNDC1|HepG2	44
chr20	49280070	49281070	+	LINC00909|hela|ENSG00000177410|upEE	chr20	49280601	49280646	DDX42|K562	45
chr20	49280070	49281070	+	LINC00909|hela|ENSG00000177410|upEE	chr20	49280689	49280696	TROVE2|HepG2	7
chr20	49280070	49281070	+	LINC00909|hela|ENSG00000177410|upEE	chr20	49280374	49280387	GNL3|K562	13
chr20	49280070	49281070	+	LINC00909|hela|ENSG00000177410|upEE	chr20	49280346	49280355	LIN28B|HepG2	9
chr20	49280070	49281070	+	LINC00909|hela|ENSG00000177410|upEE	chr20	49280303	49280343	FIP1L1|HEK293	40
chr20	49280070	49281070	+	LINC00909|hela|ENSG00000177410|upEE	chr20	49280517	49280541	HNRNPU|K562	24
chr20	49280070	49281070	+	LINC00909|hela|ENSG00000177410|upEE	chr20	49280371	49280398	DHX30|HepG2	27
chr20	49280070	49281070	+	LINC00909|hela|ENSG00000177410|upEE	chr20	49280346	49280376	DDX24|K562	30
chr20	49280070	49281070	+	LINC00909|hela|ENSG00000177410|upEE	chr20	49280715	49280747	HNRNPU|K562	32
chr20	49280070	49281070	+	LINC00909|hela|ENSG00000177410|upEE	chr20	49280327	49280356	DKC1|HepG2	29
chr20	49280070	49281070	+	LINC00909|hela|ENSG00000177410|upEE	chr20	49280376	49280392	XRCC6|K562	16
chr20	49280070	49281070	+	LINC00909|hela|ENSG00000177410|upEE	chr20	49280502	49280516	ZRANB2|K562	14
chr20	49280070	49281070	+	LINC00909|hela|ENSG00000177410|upEE	chr20	49280483	49280523	CPSF6|HEK293	40
chr20	49280070	49281070	+	LINC00909|hela|ENSG00000177410|upEE	chr20	49280515	49280552	PUM2|K562	37
chr20	49280070	49281070	+	LINC00909|hela|ENSG00000177410|upEE	chr20	49280348	49280386	IGF2BP2|K562	38
chr20	49280070	49281070	+	LINC00909|hela|ENSG00000177410|upEE	chr20	49280719	49280725	NOLC1|HepG2	6
chr20	49280070	49281070	+	LINC00909|hela|ENSG00000177410|upEE	chr20	49280914	49280931	LARP4|K562	17
chr20	49280070	49281070	+	LINC00909|hela|ENSG00000177410|upEE	chr20	49280344	49280365	NOLC1|HepG2	21
chr20	49280070	49281070	+	LINC00909|hela|ENSG00000177410|upEE	chr20	49280529	49280550	FASTKD2|K562	21
chr20	49280070	49281070	+	LINC00909|hela|ENSG00000177410|upEE	chr20	49280377	49280382	LARP7|K562	5
chr20	49280070	49281070	+	LINC00909|hela|ENSG00000177410|upEE	chr20	49280483	49280543	EIF4A3|HeLa	60
chr20	49280070	49281070	+	LINC00909|hela|ENSG00000177410|upEE	chr20	49280373	49280405	GRSF1|HepG2	32
chr20	49280070	49281070	+	LINC00909|hela|ENSG00000177410|upEE	chr20	49280345	49280384	LSM11|HepG2	39
chr20	49280070	49281070	+	LINC00909|hela|ENSG00000177410|upEE	chr20	49280566	49280568	KHDRBS1|K562	2
chr20	49280070	49281070	+	LINC00909|hela|ENSG00000177410|upEE	chr20	49280344	49280381	DDX59|HepG2	37
chr20	49280070	49281070	+	LINC00909|hela|ENSG00000177410|upEE	chr20	49280338	49280352	PRPF8|HepG2	14
chr20	49280070	49281070	+	LINC00909|hela|ENSG00000177410|upEE	chr20	49280709	49280742	AGGF1|K562	33
chr20	49280070	49281070	+	LINC00909|hela|ENSG00000177410|upEE	chr20	49280687	49280761	NKRF|HepG2	74
chr20	49280070	49281070	+	LINC00909|hela|ENSG00000177410|upEE	chr20	49280346	49280383	TIA1|HeLa	37
chr20	49280070	49281070	+	LINC00909|hela|ENSG00000177410|upEE	chr20	49280344	49280360	HNRNPK|HepG2	16
chr20	49280070	49281070	+	LINC00909|hela|ENSG00000177410|upEE	chr20	49280080	49280123	PTBP1PTBP2|HeLa	43
chr20	49280070	49281070	+	LINC00909|hela|ENSG00000177410|upEE	chr20	49280901	49280958	SRSF1|K562	57
chr20	49280070	49281070	+	LINC00909|hela|ENSG00000177410|upEE	chr20	49280944	49280977	GRWD1|HepG2	33
chr20	49280070	49281070	+	LINC00909|hela|ENSG00000177410|upEE	chr20	49280355	49280403	HNRNPK|HepG2	48
chr20	49280070	49281070	+	LINC00909|hela|ENSG00000177410|upEE	chr20	49280335	49280376	EXOSC5|K562	41
chr20	49280070	49281070	+	LINC00909|hela|ENSG00000177410|upEE	chr20	49280706	49280762	KHDRBS1|K562	56
chr20	49280070	49281070	+	LINC00909|hela|ENSG00000177410|upEE	chr20	49280376	49280383	HNRNPA1|HepG2	7
chr20	49280070	49281070	+	LINC00909|hela|ENSG00000177410|upEE	chr20	49280340	49280393	DDX6|K562	53
chr20	49280070	49281070	+	LINC00909|hela|ENSG00000177410|upEE	chr20	49280324	49280337	DGCR8|HepG2	13
chr20	49280070	49281070	+	LINC00909|hela|ENSG00000177410|upEE	chr20	49280337	49280375	HNRNPA1|HepG2	38
chr20	49280070	49281070	+	LINC00909|hela|ENSG00000177410|upEE	chr20	49280686	49280698	UCHL5|HepG2	12
chr20	49280070	49281070	+	LINC00909|hela|ENSG00000177410|upEE	chr20	49280504	49280554	KHDRBS1|K562	50
chr20	49280070	49281070	+	LINC00909|hela|ENSG00000177410|upEE	chr20	49280915	49280926	SRSF7|K562	11
chr20	49280070	49281070	+	LINC00909|hela|ENSG00000177410|upEE	chr20	49280686	49280756	SND1|HepG2	70
chr20	49280070	49281070	+	LINC00909|hela|ENSG00000177410|upEE	chr20	49280345	49280364	HNRNPC|HepG2	19
chr20	49280070	49281070	+	LINC00909|hela|ENSG00000177410|upEE	chr20	49280392	49280403	FASTKD2|HepG2	11
chr20	49280070	49281070	+	LINC00909|hela|ENSG00000177410|upEE	chr20	49280714	49280744	YBX3|K562	30
chr20	49280070	49281070	+	LINC00909|hela|ENSG00000177410|upEE	chr20	49280703	49280763	DDX24|K562	60
chr20	49280070	49281070	+	LINC00909|hela|ENSG00000177410|upEE	chr20	49280352	49280396	PRPF8|HepG2	44
chr20	49280070	49281070	+	LINC00909|hela|ENSG00000177410|upEE	chr20	49280377	49280384	U2AF2|HepG2	7
chr20	49280070	49281070	+	LINC00909|hela|ENSG00000177410|upEE	chr20	49280690	49280757	ILF3|K562	67
chr20	49280070	49281070	+	LINC00909|hela|ENSG00000177410|upEE	chr20	49280393	49280402	FASTKD2|HepG2	9
chr20	49280070	49281070	+	LINC00909|hela|ENSG00000177410|upEE	chr20	49280499	49280523	RBFOX2|K562	24
chr1	19596609	19597609	+	LINC00909|hela|ENSG00000173436|upEE	chr1	19596629	19596654	TIA1|K562	25
chr1	19596609	19597609	+	LINC00909|hela|ENSG00000173436|upEE	chr1	19596623	19596690	HNRNPL|K562	67
chr7	151076332	151077332	+	LINC00680|k562|ENSG00000164896|upEE	chr7	151076483	151076522	DDX55|HepG2	39
chr7	151076332	151077332	+	LINC00680|k562|ENSG00000164896|upEE	chr7	151076303	151076340	SRSF1|HepG2	8
chr7	151076332	151077332	+	LINC00680|k562|ENSG00000164896|upEE	chr7	151076376	151076443	LARP4|K562	67
chr7	151076332	151077332	+	LINC00680|k562|ENSG00000164896|upEE	chr7	151076471	151076510	KHDRBS1|K562	39
chr7	151076332	151077332	+	LINC00680|k562|ENSG00000164896|upEE	chr7	151076488	151076499	DDX6|K562	11
chr7	151076332	151077332	+	LINC00680|k562|ENSG00000164896|upEE	chr7	151076327	151076393	SUB1|HepG2	61
chr7	151076332	151077332	+	LINC00680|k562|ENSG00000164896|upEE	chr7	151076477	151076507	IGF2BP1|K562	30
chr7	151076332	151077332	+	LINC00680|k562|ENSG00000164896|upEE	chr7	151076393	151076428	FAM120A|K562	35
chr7	151076332	151077332	+	LINC00680|k562|ENSG00000164896|upEE	chr7	151076358	151076393	MTPAP|K562	35
chr7	151076332	151077332	+	LINC00680|k562|ENSG00000164896|upEE	chr7	151076349	151076385	YBX3|K562	36
chr7	151076332	151077332	+	LINC00680|k562|ENSG00000164896|upEE	chr7	151076288	151076353	TARDBP|K562	21
chr7	151076332	151077332	+	LINC00680|k562|ENSG00000164896|upEE	chr7	151076352	151076386	IGF2BP1|K562	34
chr7	151076332	151077332	+	LINC00680|k562|ENSG00000164896|upEE	chr7	151076386	151076440	HNRNPU|K562	54
chr7	151076332	151077332	+	LINC00680|k562|ENSG00000164896|upEE	chr7	151076388	151076431	RBFOX2|HepG2	43
chr7	151076332	151077332	+	LINC00680|k562|ENSG00000164896|upEE	chr7	151076367	151076437	DDX6|K562	70
chr7	151076332	151077332	+	LINC00680|k562|ENSG00000164896|upEE	chr7	151076475	151076525	TIA1|HepG2	50
chr7	151076332	151077332	+	LINC00680|k562|ENSG00000164896|upEE	chr7	151076347	151076403	LARP4|K562	56
chr7	151076332	151077332	+	LINC00680|k562|ENSG00000164896|upEE	chr7	151076291	151076339	LARP4|K562	7
chr7	151076332	151077332	+	LINC00680|k562|ENSG00000164896|upEE	chr7	151076357	151076401	LIN28B|K562	44
chr7	151076332	151077332	+	LINC00680|k562|ENSG00000164896|upEE	chr7	151076477	151076506	TROVE2|K562	29
chr7	151076332	151077332	+	LINC00680|k562|ENSG00000164896|upEE	chr7	151076354	151076409	LSM11|K562	55
chr7	151076332	151077332	+	LINC00680|k562|ENSG00000164896|upEE	chr7	151076317	151076339	UCHL5|HepG2	7
chr7	151076332	151077332	+	LINC00680|k562|ENSG00000164896|upEE	chr7	151076481	151076506	UPF1|K562	25
chr7	151076332	151077332	+	LINC00680|k562|ENSG00000164896|upEE	chr7	151076410	151076453	DGCR8|HepG2	43
chr7	151076332	151077332	+	LINC00680|k562|ENSG00000164896|upEE	chr7	151076347	151076377	ILF3|K562	30
chr7	151076332	151077332	+	LINC00680|k562|ENSG00000164896|upEE	chr7	151076321	151076405	UCHL5|K562	73
chr7	151076332	151077332	+	LINC00680|k562|ENSG00000164896|upEE	chr7	151076288	151076334	YBX3|K562	2
chr7	151076332	151077332	+	LINC00680|k562|ENSG00000164896|upEE	chr7	151076349	151076413	METAP2|K562	64
chr7	151076332	151077332	+	LINC00680|k562|ENSG00000164896|upEE	chr7	151076354	151076396	PTBP1|HepG2	42
chr7	151076332	151077332	+	LINC00680|k562|ENSG00000164896|upEE	chr7	151076406	151076439	GTF2F1|K562	33
chr7	151076332	151077332	+	LINC00680|k562|ENSG00000164896|upEE	chr7	151076322	151076402	FAM120A|HepG2	70
chr7	151076332	151077332	+	LINC00680|k562|ENSG00000164896|upEE	chr7	151076487	151076496	GTF2F1|K562	9
chr7	151076332	151077332	+	LINC00680|k562|ENSG00000164896|upEE	chr7	151076484	151076522	HNRNPA1|HepG2	38
chr7	151076332	151077332	+	LINC00680|k562|ENSG00000164896|upEE	chr7	151076473	151076512	HNRNPK|K562	39
chr7	151076332	151077332	+	LINC00680|k562|ENSG00000164896|upEE	chr7	151076333	151076401	XRCC6|K562	68
chr7	151076332	151077332	+	LINC00680|k562|ENSG00000164896|upEE	chr7	151076480	151076515	HNRNPUL1|K562	35
chr7	151076332	151077332	+	LINC00680|k562|ENSG00000164896|upEE	chr7	151076477	151076519	TIA1|K562	42
chr7	151076332	151077332	+	LINC00680|k562|ENSG00000164896|upEE	chr7	151076478	151076509	LARP4|HepG2	31
chr7	151076332	151077332	+	LINC00680|k562|ENSG00000164896|upEE	chr7	151076319	151076341	SRSF1|K562	9
chr7	151076332	151077332	+	LINC00680|k562|ENSG00000164896|upEE	chr7	151076399	151076429	UCHL5|HepG2	30
chr7	151076332	151077332	+	LINC00680|k562|ENSG00000164896|upEE	chr7	151076362	151076376	LARP4|K562	14
chr7	151076332	151077332	+	LINC00680|k562|ENSG00000164896|upEE	chr7	151076397	151076452	FMR1|K562	55
chr7	151076332	151077332	+	LINC00680|k562|ENSG00000164896|upEE	chr7	151076464	151076515	SAFB2|K562	51
chr7	151076332	151077332	+	LINC00680|k562|ENSG00000164896|upEE	chr7	151076355	151076400	RPS3|HepG2	45
chr7	151076332	151077332	+	LINC00680|k562|ENSG00000164896|upEE	chr7	151076486	151076518	GNL3|K562	32
chr7	151076332	151077332	+	LINC00680|k562|ENSG00000164896|upEE	chr7	151076391	151076420	MTPAP|K562	29
chr7	151076332	151077332	+	LINC00680|k562|ENSG00000164896|upEE	chr7	151076416	151076448	PCBP2|HepG2	32
chr7	151076332	151077332	+	LINC00680|k562|ENSG00000164896|upEE	chr7	151076430	151076515	ILF3|K562	85
chr7	151076332	151077332	+	LINC00680|k562|ENSG00000164896|upEE	chr7	151076482	151076504	PTBP1|HepG2	22
chr7	151076332	151077332	+	LINC00680|k562|ENSG00000164896|upEE	chr7	151076355	151076415	NOLC1|K562	60
chr7	151076332	151077332	+	LINC00680|k562|ENSG00000164896|upEE	chr7	151076363	151076427	SRSF1|HepG2	64
chr7	151076332	151077332	+	LINC00680|k562|ENSG00000164896|upEE	chr7	151076361	151076420	XRCC6|HepG2	59
chr7	151076332	151077332	+	LINC00680|k562|ENSG00000164896|upEE	chr7	151076336	151076357	LIN28B|K562	21
chr7	151076332	151077332	+	LINC00680|k562|ENSG00000164896|upEE	chr7	151076284	151076353	ATXN2|HEK293	21
chr7	151076332	151077332	+	LINC00680|k562|ENSG00000164896|upEE	chr7	151076448	151076493	TIAL1|HeLa	45
chr7	151076332	151077332	+	LINC00680|k562|ENSG00000164896|upEE	chr7	151076356	151076381	PPIG|HepG2	25
chr7	151076332	151077332	+	LINC00680|k562|ENSG00000164896|upEE	chr7	151076487	151076505	RBM15|HepG2	18
chr7	151076332	151077332	+	LINC00680|k562|ENSG00000164896|upEE	chr7	151076455	151076512	EIF4G1|K562	57
chr7	151076332	151077332	+	LINC00680|k562|ENSG00000164896|upEE	chr7	151076363	151076417	IGF2BP3|HepG2	54
chr7	151076332	151077332	+	LINC00680|k562|ENSG00000164896|upEE	chr7	151076350	151076395	RBFOX2|K562	45
chr7	151076332	151077332	+	LINC00680|k562|ENSG00000164896|upEE	chr7	151076286	151076404	LSM11|HepG2	72
chr7	151076332	151077332	+	LINC00680|k562|ENSG00000164896|upEE	chr7	151076494	151076511	DDX42|K562	17
chr7	151076332	151077332	+	LINC00680|k562|ENSG00000164896|upEE	chr7	151076345	151076367	HNRNPUL1|K562	22
chr7	151076332	151077332	+	LINC00680|k562|ENSG00000164896|upEE	chr7	151076374	151076423	SRSF1|HepG2	49
chr7	151076332	151077332	+	LINC00680|k562|ENSG00000164896|upEE	chr7	151076475	151076502	LSM11|K562	27
chr7	151076332	151077332	+	LINC00680|k562|ENSG00000164896|upEE	chr7	151076368	151076422	HNRNPA1|HepG2	54
chr7	151076332	151077332	+	LINC00680|k562|ENSG00000164896|upEE	chr7	151076448	151076473	TIAL1|HeLa	25
chr7	151076332	151077332	+	LINC00680|k562|ENSG00000164896|upEE	chr7	151076313	151076335	U2AF2|K562	3
chr7	151076332	151077332	+	LINC00680|k562|ENSG00000164896|upEE	chr7	151076446	151076500	PUS1|K562	54
chr7	151076332	151077332	+	LINC00680|k562|ENSG00000164896|upEE	chr7	151076372	151076379	HLTF|K562	7
chr7	151076332	151077332	+	LINC00680|k562|ENSG00000164896|upEE	chr7	151076305	151076348	SND1|HepG2	16
chr7	151076332	151077332	+	LINC00680|k562|ENSG00000164896|upEE	chr7	151076333	151076395	PUM2|K562	62
chr7	151076332	151077332	+	LINC00680|k562|ENSG00000164896|upEE	chr7	151076419	151076448	NOLC1|HepG2	29
chr7	151076332	151077332	+	LINC00680|k562|ENSG00000164896|upEE	chr7	151076299	151076333	LIN28B|K562	1
chr7	151076332	151077332	+	LINC00680|k562|ENSG00000164896|upEE	chr7	151076347	151076378	GTF2F1|K562	31
chr7	151076332	151077332	+	LINC00680|k562|ENSG00000164896|upEE	chr7	151076474	151076501	RBM5|HepG2	27
chr7	151076332	151077332	+	LINC00680|k562|ENSG00000164896|upEE	chr7	151076490	151076504	LSM11|HepG2	14
chr7	151076332	151077332	+	LINC00680|k562|ENSG00000164896|upEE	chr7	151076355	151076398	NCBP2|HepG2	43
chr7	151076332	151077332	+	LINC00680|k562|ENSG00000164896|upEE	chr7	151076477	151076518	SAFB2|K562	41
chr7	151076332	151077332	+	LINC00680|k562|ENSG00000164896|upEE	chr7	151076348	151076386	FXR1|K562	38
chr7	151076332	151077332	+	LINC00680|k562|ENSG00000164896|upEE	chr7	151076380	151076418	RPS3|K562	38
chr7	151076332	151077332	+	LINC00680|k562|ENSG00000164896|upEE	chr7	151076488	151076497	DDX3X|HepG2	9
chr7	151076332	151077332	+	LINC00680|k562|ENSG00000164896|upEE	chr7	151076408	151076436	PRPF8|K562	28
chr7	151076332	151077332	+	LINC00680|k562|ENSG00000164896|upEE	chr7	151076290	151076335	LIN28B|HepG2	3
chr7	151076332	151077332	+	LINC00680|k562|ENSG00000164896|upEE	chr7	151076365	151076387	NOL12|HepG2	22
chr7	151076332	151077332	+	LINC00680|k562|ENSG00000164896|upEE	chr7	151076363	151076398	GRSF1|HepG2	35
chr7	151076332	151077332	+	LINC00680|k562|ENSG00000164896|upEE	chr7	151076326	151076388	DDX55|HepG2	56
chr7	151076332	151077332	+	LINC00680|k562|ENSG00000164896|upEE	chr7	151076476	151076505	GRSF1|HepG2	29
chr7	151076332	151077332	+	LINC00680|k562|ENSG00000164896|upEE	chr7	151076477	151076515	PCBP2|HepG2	38
chr7	151076332	151077332	+	LINC00680|k562|ENSG00000164896|upEE	chr7	151076286	151076360	SND1|K562	28
chr7	151076332	151077332	+	LINC00680|k562|ENSG00000164896|upEE	chr7	151076485	151076500	RBFOX2|K562	15
chr7	151076332	151077332	+	LINC00680|k562|ENSG00000164896|upEE	chr7	151076488	151076498	U2AF2|K562	10
chr7	151076332	151077332	+	LINC00680|k562|ENSG00000164896|upEE	chr7	151076337	151076417	PPIL4|K562	80
chr7	151076332	151077332	+	LINC00680|k562|ENSG00000164896|upEE	chr7	151076364	151076387	FMR1|K562	23
chr7	151076332	151077332	+	LINC00680|k562|ENSG00000164896|upEE	chr7	151076372	151076390	FXR2|K562	18
chr7	151076332	151077332	+	LINC00680|k562|ENSG00000164896|upEE	chr7	151076480	151076504	METAP2|K562	24
chr7	151076332	151077332	+	LINC00680|k562|ENSG00000164896|upEE	chr7	151076481	151076507	UCHL5|K562	26
chr7	151076332	151077332	+	LINC00680|k562|ENSG00000164896|upEE	chr7	151076343	151076391	ZNF622|K562	48
chr7	151076332	151077332	+	LINC00680|k562|ENSG00000164896|upEE	chr7	151076339	151076384	RBM5|HepG2	45
chr7	151076332	151077332	+	LINC00680|k562|ENSG00000164896|upEE	chr7	151076485	151076511	RBM27|K562	26
chr7	151076332	151077332	+	LINC00680|k562|ENSG00000164896|upEE	chr7	151076286	151076355	DDX55|K562	23
chr7	151076332	151077332	+	LINC00680|k562|ENSG00000164896|upEE	chr7	151076490	151076502	SND1|HepG2	12
chr7	151076332	151077332	+	LINC00680|k562|ENSG00000164896|upEE	chr7	151076476	151076515	DGCR8|K562	39
chr7	151076332	151077332	+	LINC00680|k562|ENSG00000164896|upEE	chr7	151076396	151076421	EIF3D|HepG2	25
chr7	151076332	151077332	+	LINC00680|k562|ENSG00000164896|upEE	chr7	151076317	151076345	DDX42|K562	13
chr7	151076332	151077332	+	LINC00680|k562|ENSG00000164896|upEE	chr7	151076472	151076510	HNRNPK|K562	38
chr7	151076332	151077332	+	LINC00680|k562|ENSG00000164896|upEE	chr7	151076470	151076520	TIA1|HepG2	50
chr7	151076332	151077332	+	LINC00680|k562|ENSG00000164896|upEE	chr7	151076416	151076450	IGF2BP3|HepG2	34
chr7	151076332	151077332	+	LINC00680|k562|ENSG00000164896|upEE	chr7	151076356	151076405	LSM11|HepG2	49
chr7	151076332	151077332	+	LINC00680|k562|ENSG00000164896|upEE	chr7	151076497	151076518	RPS3|K562	21
chr7	151076332	151077332	+	LINC00680|k562|ENSG00000164896|upEE	chr7	151076352	151076404	DDX55|K562	52
chr7	151076332	151077332	+	LINC00680|k562|ENSG00000164896|upEE	chr7	151076477	151076503	SF3A3|HepG2	26
chr7	151076332	151077332	+	LINC00680|k562|ENSG00000164896|upEE	chr7	151076477	151076498	DDX55|K562	21
chr7	151076332	151077332	+	LINC00680|k562|ENSG00000164896|upEE	chr7	151076371	151076432	LSM11|K562	61
chr7	151076332	151077332	+	LINC00680|k562|ENSG00000164896|upEE	chr7	151076387	151076410	BUD13|HepG2	23
chr7	151076332	151077332	+	LINC00680|k562|ENSG00000164896|upEE	chr7	151076304	151076336	GPKOW|K562	4
chr7	151076332	151077332	+	LINC00680|k562|ENSG00000164896|upEE	chr7	151076296	151076334	SND1|K562	2
chr7	151076332	151077332	+	LINC00680|k562|ENSG00000164896|upEE	chr7	151076381	151076442	CSTF2|HepG2	61
chr7	151076332	151077332	+	LINC00680|k562|ENSG00000164896|upEE	chr7	151076409	151076440	NOLC1|K562	31
chr7	151076332	151077332	+	LINC00680|k562|ENSG00000164896|upEE	chr7	151076292	151076340	LARP4|HepG2	8
chr7	151076332	151077332	+	LINC00680|k562|ENSG00000164896|upEE	chr7	151076479	151076492	TRA2A|K562	13
chr7	151076332	151077332	+	LINC00680|k562|ENSG00000164896|upEE	chr7	151076345	151076363	EIF3H|HepG2	18
chr7	151076332	151077332	+	LINC00680|k562|ENSG00000164896|upEE	chr7	151076389	151076403	TIA1|K562	14
chr7	151076332	151077332	+	LINC00680|k562|ENSG00000164896|upEE	chr7	151076311	151076355	DDX6|HepG2	23
chr7	151076332	151077332	+	LINC00680|k562|ENSG00000164896|upEE	chr7	151076364	151076397	CSTF2|HepG2	33
chr7	151076332	151077332	+	LINC00680|k562|ENSG00000164896|upEE	chr7	151076480	151076497	FAM120A|K562	17
chr7	151076332	151077332	+	LINC00680|k562|ENSG00000164896|upEE	chr7	151076491	151076497	NKRF|HepG2	6
chr7	151076332	151077332	+	LINC00680|k562|ENSG00000164896|upEE	chr7	151076420	151076451	LARP4|K562	31
chr7	151076332	151077332	+	LINC00680|k562|ENSG00000164896|upEE	chr7	151076472	151076512	SUB1|HepG2	40
chr7	151076332	151077332	+	LINC00680|k562|ENSG00000164896|upEE	chr7	151076358	151076382	SUB1|HepG2	24
chr7	151076332	151077332	+	LINC00680|k562|ENSG00000164896|upEE	chr7	151076387	151076427	BUD13|K562	40
chr7	151076332	151077332	+	LINC00680|k562|ENSG00000164896|upEE	chr7	151076365	151076396	KHDRBS1|K562	31
chr7	151076332	151077332	+	LINC00680|k562|ENSG00000164896|upEE	chr7	151076360	151076403	LIN28B|K562	43
chr7	151076332	151077332	+	LINC00680|k562|ENSG00000164896|upEE	chr7	151076448	151076473	AGO2|HeLa	25
chr7	151076332	151077332	+	LINC00680|k562|ENSG00000164896|upEE	chr7	151076337	151076378	CSTF2|HepG2	41
chr7	151076332	151077332	+	LINC00680|k562|ENSG00000164896|upEE	chr7	151076397	151076455	GRSF1|HepG2	58
chr7	151076332	151077332	+	LINC00680|k562|ENSG00000164896|upEE	chr7	151076397	151076440	SRSF1|K562	43
chr7	151076332	151077332	+	LINC00680|k562|ENSG00000164896|upEE	chr7	151076385	151076433	IGF2BP1|HepG2	48
chr7	151076332	151077332	+	LINC00680|k562|ENSG00000164896|upEE	chr7	151076393	151076423	XRCC6|HepG2	30
chr7	151076332	151077332	+	LINC00680|k562|ENSG00000164896|upEE	chr7	151076363	151076386	XRCC6|HepG2	23
chr7	151076332	151077332	+	LINC00680|k562|ENSG00000164896|upEE	chr7	151076365	151076405	HNRNPK|K562	40
chr7	151076332	151077332	+	LINC00680|k562|ENSG00000164896|upEE	chr7	151076357	151076407	DDX6|K562	50
chr7	151076332	151077332	+	LINC00680|k562|ENSG00000164896|upEE	chr7	151076478	151076508	KHDRBS1|K562	30
chr7	151076332	151077332	+	LINC00680|k562|ENSG00000164896|upEE	chr7	151076401	151076434	SRSF1|K562	33
chr7	151076332	151077332	+	LINC00680|k562|ENSG00000164896|upEE	chr7	151076362	151076411	KHDRBS1|K562	49
chr7	151076332	151077332	+	LINC00680|k562|ENSG00000164896|upEE	chr7	151076369	151076436	CSTF2|HepG2	67
chr7	151076332	151077332	+	LINC00680|k562|ENSG00000164896|upEE	chr7	151076306	151076349	UCHL5|HepG2	17
chr7	151076332	151077332	+	LINC00680|k562|ENSG00000164896|upEE	chr7	151076487	151076497	SND1|K562	10
chr7	151076332	151077332	+	LINC00680|k562|ENSG00000164896|upEE	chr7	151076348	151076389	AGGF1|HepG2	41
chr7	151076332	151077332	+	LINC00680|k562|ENSG00000164896|upEE	chr7	151076398	151076435	TIA1|HepG2	37
chr7	151076332	151077332	+	LINC00680|k562|ENSG00000164896|upEE	chr7	151076475	151076499	NSUN2|K562	24
chr7	151076332	151077332	+	LINC00680|k562|ENSG00000164896|upEE	chr7	151076297	151076397	LIN28B|HepG2	65
chr7	151076332	151077332	+	LINC00680|k562|ENSG00000164896|upEE	chr7	151076300	151076407	GRWD1|HepG2	75
chr7	151076332	151077332	+	LINC00680|k562|ENSG00000164896|upEE	chr7	151076387	151076442	CSTF2T|HepG2	55
chr7	151076332	151077332	+	LINC00680|k562|ENSG00000164896|upEE	chr7	151076384	151076400	TRA2A|K562	16
chr7	151076332	151077332	+	LINC00680|k562|ENSG00000164896|upEE	chr7	151076367	151076406	RPS3|K562	39
chr7	151076332	151077332	+	LINC00680|k562|ENSG00000164896|upEE	chr7	151076391	151076443	CSTF2T|K562	52
chr7	151076332	151077332	+	LINC00680|k562|ENSG00000164896|upEE	chr7	151076480	151076513	HNRNPK|HepG2	33
chr7	151076332	151077332	+	LINC00680|k562|ENSG00000164896|upEE	chr7	151076356	151076397	RBM22|HepG2	41
chr7	151076332	151077332	+	LINC00680|k562|ENSG00000164896|upEE	chr7	151076369	151076432	BUD13|K562	63
chr7	151076332	151077332	+	LINC00680|k562|ENSG00000164896|upEE	chr7	151076476	151076505	HNRNPUL1|HepG2	29
chr7	151076332	151077332	+	LINC00680|k562|ENSG00000164896|upEE	chr7	151076340	151076442	LARP4|HepG2	102
chr7	151076332	151077332	+	LINC00680|k562|ENSG00000164896|upEE	chr7	151076390	151076438	CSTF2T|K562	48
chr7	151076332	151077332	+	LINC00680|k562|ENSG00000164896|upEE	chr7	151076347	151076405	LARP4|HepG2	58
chr7	151076332	151077332	+	LINC00680|k562|ENSG00000164896|upEE	chr7	151076495	151076516	U2AF1|HepG2	21
chr7	151076332	151077332	+	LINC00680|k562|ENSG00000164896|upEE	chr7	151076366	151076400	POLR2G|HepG2	34
chr7	151076332	151077332	+	LINC00680|k562|ENSG00000164896|upEE	chr7	151076468	151076513	DDX6|K562	45
chr7	151076332	151077332	+	LINC00680|k562|ENSG00000164896|upEE	chr7	151076389	151076434	XRN2|HepG2	45
chr7	151076332	151077332	+	LINC00680|k562|ENSG00000164896|upEE	chr7	151076377	151076412	RPS11|K562	35
chr7	151076332	151077332	+	LINC00680|k562|ENSG00000164896|upEE	chr7	151076465	151076510	LSM11|HepG2	45
chr7	151076332	151077332	+	LINC00680|k562|ENSG00000164896|upEE	chr7	151076469	151076511	LARP4|HepG2	42
chr7	151076332	151077332	+	LINC00680|k562|ENSG00000164896|upEE	chr7	151076365	151076423	UCHL5|K562	58
chr7	151076332	151077332	+	LINC00680|k562|ENSG00000164896|upEE	chr7	151076478	151076504	UCHL5|K562	26
chr7	151076332	151077332	+	LINC00680|k562|ENSG00000164896|upEE	chr7	151076345	151076394	RPS3|HepG2	49
chr7	151076332	151077332	+	LINC00680|k562|ENSG00000164896|upEE	chr7	151076366	151076400	UCHL5|HepG2	34
chr7	151076332	151077332	+	LINC00680|k562|ENSG00000164896|upEE	chr7	151076476	151076510	TROVE2|HepG2	34
chr7	151076332	151077332	+	LINC00680|k562|ENSG00000164896|upEE	chr7	151076291	151076333	SRSF1|HepG2	1
chr7	151076332	151077332	+	LINC00680|k562|ENSG00000164896|upEE	chr7	151076482	151076497	CSTF2T|HepG2	15
chr7	151076332	151077332	+	LINC00680|k562|ENSG00000164896|upEE	chr7	151076483	151076500	DDX55|K562	17
chr7	151076332	151077332	+	LINC00680|k562|ENSG00000164896|upEE	chr7	151076423	151076441	DDX6|K562	18
chr7	151076332	151077332	+	LINC00680|k562|ENSG00000164896|upEE	chr7	151076465	151076514	PCBP2|HepG2	49
chr7	151076332	151077332	+	LINC00680|k562|ENSG00000164896|upEE	chr7	151076387	151076431	UCHL5|K562	44
chr7	151076332	151077332	+	LINC00680|k562|ENSG00000164896|upEE	chr7	151076474	151076502	ILF3|K562	28
chr7	151076332	151077332	+	LINC00680|k562|ENSG00000164896|upEE	chr7	151076337	151076384	GNL3|K562	47
chr7	151076332	151077332	+	LINC00680|k562|ENSG00000164896|upEE	chr7	151076482	151076511	HNRNPK|HepG2	29
chr7	151076332	151077332	+	LINC00680|k562|ENSG00000164896|upEE	chr7	151076363	151076409	HLTF|K562	46
chr7	151076332	151077332	+	LINC00680|k562|ENSG00000164896|upEE	chr7	151076352	151076415	DDX55|HepG2	63
chr7	151076332	151077332	+	LINC00680|k562|ENSG00000164896|upEE	chr7	151076293	151076336	LIN28B|K562	4
chr7	151076332	151077332	+	LINC00680|k562|ENSG00000164896|upEE	chr7	151076355	151076416	DDX55|K562	61
chr7	151076332	151077332	+	LINC00680|k562|ENSG00000164896|upEE	chr7	151076339	151076409	NOLC1|K562	70
chr7	151076332	151077332	+	LINC00680|k562|ENSG00000164896|upEE	chr7	151076438	151076445	DGCR8|HepG2	7
chr7	151076332	151077332	+	LINC00680|k562|ENSG00000164896|upEE	chr7	151076290	151076334	TRA2A|K562	2
chr7	151076332	151077332	+	LINC00680|k562|ENSG00000164896|upEE	chr7	151076374	151076445	CSTF2T|HepG2	71
chr7	151076332	151077332	+	LINC00680|k562|ENSG00000164896|upEE	chr7	151076309	151076376	DDX3X|K562	44
chr7	151076332	151077332	+	LINC00680|k562|ENSG00000164896|upEE	chr7	151076480	151076503	DDX6|HepG2	23
chr7	151076332	151077332	+	LINC00680|k562|ENSG00000164896|upEE	chr7	151076371	151076400	HNRNPUL1|HepG2	29
chr7	151076332	151077332	+	LINC00680|k562|ENSG00000164896|upEE	chr7	151076489	151076507	XRN2|HepG2	18
chr7	151076332	151077332	+	LINC00680|k562|ENSG00000164896|upEE	chr7	151076481	151076509	SUB1|HepG2	28
chr7	151076332	151077332	+	LINC00680|k562|ENSG00000164896|upEE	chr7	151076477	151076520	TIA1|K562	43
chr7	151076332	151077332	+	LINC00680|k562|ENSG00000164896|upEE	chr7	151076413	151076458	PCBP2|HepG2	45
chr7	151076332	151077332	+	LINC00680|k562|ENSG00000164896|upEE	chr7	151076361	151076391	NPM1|K562	30
chr7	151076332	151077332	+	LINC00680|k562|ENSG00000164896|upEE	chr7	151076333	151076360	LIN28B|K562	27
chr7	151076332	151077332	+	LINC00680|k562|ENSG00000164896|upEE	chr7	151076480	151076506	LARP4|K562	26
chr7	151076332	151077332	+	LINC00680|k562|ENSG00000164896|upEE	chr7	151076368	151076449	FAM120A|HepG2	81
chr7	151076332	151077332	+	LINC00680|k562|ENSG00000164896|upEE	chr7	151076389	151076425	RBFOX2|K562	36
chr7	151076332	151077332	+	LINC00680|k562|ENSG00000164896|upEE	chr7	151076490	151076503	DDX3X|K562	13
chr7	151076332	151077332	+	LINC00680|k562|ENSG00000164896|upEE	chr7	151076327	151076412	TIA1|K562	80
chr7	151076332	151077332	+	LINC00680|k562|ENSG00000164896|upEE	chr7	151076335	151076402	LIN28B|HepG2	67
chr7	151076332	151077332	+	LINC00680|k562|ENSG00000164896|upEE	chr7	151076376	151076418	HNRNPM|K562	42
chr7	151076332	151077332	+	LINC00680|k562|ENSG00000164896|upEE	chr7	151076448	151076473	PTBP1PTBP2|HeLa	25
chr17	16438914	16439914	+	LINC00680|k562|ENSG00000175061|upEE	chr17	16439561	16439588	SMNDC1|K562	27
chr17	16438914	16439914	+	LINC00680|k562|ENSG00000175061|upEE	chr17	16439609	16439716	HNRNPU|HepG2	107
chr17	16438914	16439914	+	LINC00680|k562|ENSG00000175061|upEE	chr17	16439323	16439415	HNRNPM|K562	92
chr17	16438914	16439914	+	LINC00680|k562|ENSG00000175061|upEE	chr17	16439576	16439629	SUPV3L1|HepG2	53
chr17	16438914	16439914	+	LINC00680|k562|ENSG00000175061|upEE	chr17	16439041	16439060	DDX55|K562	19
chr17	16438914	16439914	+	LINC00680|k562|ENSG00000175061|upEE	chr17	16439329	16439383	XRCC6|K562	54
chr17	16438914	16439914	+	LINC00680|k562|ENSG00000175061|upEE	chr17	16439184	16439235	HNRNPM|HepG2	51
chr17	16438914	16439914	+	LINC00680|k562|ENSG00000175061|upEE	chr17	16439441	16439468	UCHL5|HepG2	27
chr17	16438914	16439914	+	LINC00680|k562|ENSG00000175061|upEE	chr17	16439525	16439562	SND1|K562	37
chr17	16438914	16439914	+	LINC00680|k562|ENSG00000175061|upEE	chr17	16439654	16439673	NOLC1|HepG2	19
chr17	16438914	16439914	+	LINC00680|k562|ENSG00000175061|upEE	chr17	16439368	16439391	LARP4|HepG2	23
chr17	16438914	16439914	+	LINC00680|k562|ENSG00000175061|upEE	chr17	16439828	16439862	HNRNPK|K562	34
chr17	16438914	16439914	+	LINC00680|k562|ENSG00000175061|upEE	chr17	16439539	16439577	RBM27|K562	38
chr17	16438914	16439914	+	LINC00680|k562|ENSG00000175061|upEE	chr17	16439369	16439419	PPIG|HepG2	50
chr17	16438914	16439914	+	LINC00680|k562|ENSG00000175061|upEE	chr17	16439326	16439349	FASTKD2|K562	23
chr17	16438914	16439914	+	LINC00680|k562|ENSG00000175061|upEE	chr17	16439649	16439708	EIF3D|HepG2	59
chr17	16438914	16439914	+	LINC00680|k562|ENSG00000175061|upEE	chr17	16439326	16439328	FAM120A|K562	2
chr17	16438914	16439914	+	LINC00680|k562|ENSG00000175061|upEE	chr17	16439041	16439060	SUGP2|HepG2	19
chr17	16438914	16439914	+	LINC00680|k562|ENSG00000175061|upEE	chr17	16439587	16439685	HNRNPK|K562	98
chr17	16438914	16439914	+	LINC00680|k562|ENSG00000175061|upEE	chr17	16439579	16439654	IGF2BP3|HepG2	75
chr17	16438914	16439914	+	LINC00680|k562|ENSG00000175061|upEE	chr17	16439049	16439101	SRSF9|HepG2	52
chr17	16438914	16439914	+	LINC00680|k562|ENSG00000175061|upEE	chr17	16439323	16439394	SRSF9|HepG2	71
chr17	16438914	16439914	+	LINC00680|k562|ENSG00000175061|upEE	chr17	16439148	16439178	EFTUD2|HepG2	30
chr17	16438914	16439914	+	LINC00680|k562|ENSG00000175061|upEE	chr17	16439609	16439649	EIF3D|HepG2	40
chr17	16438914	16439914	+	LINC00680|k562|ENSG00000175061|upEE	chr17	16439041	16439061	RPS3|K562	20
chr17	16438914	16439914	+	LINC00680|k562|ENSG00000175061|upEE	chr17	16439187	16439213	RPS3|HepG2	26
chr17	16438914	16439914	+	LINC00680|k562|ENSG00000175061|upEE	chr17	16439049	16439061	GTF2F1|K562	12
chr17	16438914	16439914	+	LINC00680|k562|ENSG00000175061|upEE	chr17	16439321	16439369	DGCR8|HepG2	48
chr17	16438914	16439914	+	LINC00680|k562|ENSG00000175061|upEE	chr17	16439528	16439562	PRPF8|HepG2	34
chr17	16438914	16439914	+	LINC00680|k562|ENSG00000175061|upEE	chr17	16439436	16439477	U2AF2|HepG2	41
chr17	16438914	16439914	+	LINC00680|k562|ENSG00000175061|upEE	chr17	16439649	16439670	SFPQ|HepG2	21
chr17	16438914	16439914	+	LINC00680|k562|ENSG00000175061|upEE	chr17	16439700	16439742	PRPF8|HepG2	42
chr17	16438914	16439914	+	LINC00680|k562|ENSG00000175061|upEE	chr17	16439521	16439544	DHX30|HepG2	23
chr17	16438914	16439914	+	LINC00680|k562|ENSG00000175061|upEE	chr17	16439042	16439076	TARDBP|K562	34
chr17	16438914	16439914	+	LINC00680|k562|ENSG00000175061|upEE	chr17	16439332	16439370	TARDBP|K562	38
chr17	16438914	16439914	+	LINC00680|k562|ENSG00000175061|upEE	chr17	16439525	16439555	PTBP1|HepG2	30
chr17	16438914	16439914	+	LINC00680|k562|ENSG00000175061|upEE	chr17	16439516	16439560	LARP7|HepG2	44
chr17	16438914	16439914	+	LINC00680|k562|ENSG00000175061|upEE	chr17	16439425	16439481	TAF15|HepG2	56
chr17	16438914	16439914	+	LINC00680|k562|ENSG00000175061|upEE	chr17	16439343	16439366	NOLC1|K562	23
chr17	16438914	16439914	+	LINC00680|k562|ENSG00000175061|upEE	chr17	16439343	16439346	DDX59|HepG2	3
chr17	16438914	16439914	+	LINC00680|k562|ENSG00000175061|upEE	chr17	16439056	16439059	UPF1|K562	3
chr17	16438914	16439914	+	LINC00680|k562|ENSG00000175061|upEE	chr17	16439521	16439546	FBL|HEK293	25
chr17	16438914	16439914	+	LINC00680|k562|ENSG00000175061|upEE	chr17	16439432	16439506	TAF15|K562	74
chr17	16438914	16439914	+	LINC00680|k562|ENSG00000175061|upEE	chr17	16439326	16439369	GRWD1|HepG2	43
chr17	16438914	16439914	+	LINC00680|k562|ENSG00000175061|upEE	chr17	16439051	16439059	LSM11|HepG2	8
chr17	16438914	16439914	+	LINC00680|k562|ENSG00000175061|upEE	chr17	16439614	16439638	SF3B4|HepG2	24
chr17	16438914	16439914	+	LINC00680|k562|ENSG00000175061|upEE	chr17	16439330	16439344	NOLC1|K562	14
chr17	16438914	16439914	+	LINC00680|k562|ENSG00000175061|upEE	chr17	16439513	16439557	TRA2A|K562	44
chr17	16438914	16439914	+	LINC00680|k562|ENSG00000175061|upEE	chr17	16439534	16439548	XPO5|HepG2	14
chr17	16438914	16439914	+	LINC00680|k562|ENSG00000175061|upEE	chr17	16439210	16439302	HNRNPM|K562	92
chr17	16438914	16439914	+	LINC00680|k562|ENSG00000175061|upEE	chr17	16439614	16439628	U2AF2|K562	14
chr17	16438914	16439914	+	LINC00680|k562|ENSG00000175061|upEE	chr17	16439608	16439688	DDX59|HepG2	80
chr17	16438914	16439914	+	LINC00680|k562|ENSG00000175061|upEE	chr17	16439331	16439405	LARP4|K562	74
chr17	16438914	16439914	+	LINC00680|k562|ENSG00000175061|upEE	chr17	16439833	16439875	NOLC1|HepG2	42
chr17	16438914	16439914	+	LINC00680|k562|ENSG00000175061|upEE	chr17	16439053	16439061	IGF2BP3|HepG2	8
chr17	16438914	16439914	+	LINC00680|k562|ENSG00000175061|upEE	chr17	16439050	16439101	PRPF8|K562	51
chr17	16438914	16439914	+	LINC00680|k562|ENSG00000175061|upEE	chr17	16439325	16439395	EIF3D|HepG2	70
chr17	16438914	16439914	+	LINC00680|k562|ENSG00000175061|upEE	chr17	16439823	16439847	HNRNPA1|HepG2	24
chr17	16438914	16439914	+	LINC00680|k562|ENSG00000175061|upEE	chr17	16439049	16439061	SF3B1|K562	12
chr17	16438914	16439914	+	LINC00680|k562|ENSG00000175061|upEE	chr17	16439668	16439700	EIF4G2|K562	32
chr17	16438914	16439914	+	LINC00680|k562|ENSG00000175061|upEE	chr17	16439539	16439559	QKI|HepG2	20
chr17	16438914	16439914	+	LINC00680|k562|ENSG00000175061|upEE	chr17	16439611	16439680	HNRNPK|HepG2	69
chr17	16438914	16439914	+	LINC00680|k562|ENSG00000175061|upEE	chr17	16439251	16439325	SF3B4|HepG2	74
chr17	16438914	16439914	+	LINC00680|k562|ENSG00000175061|upEE	chr17	16439522	16439627	LSM11|K562	105
chr17	16438914	16439914	+	LINC00680|k562|ENSG00000175061|upEE	chr17	16439554	16439584	SUPV3L1|HepG2	30
chr17	16438914	16439914	+	LINC00680|k562|ENSG00000175061|upEE	chr17	16439512	16439541	NOLC1|HepG2	29
chr17	16438914	16439914	+	LINC00680|k562|ENSG00000175061|upEE	chr17	16439046	16439060	DHX30|K562	14
chr17	16438914	16439914	+	LINC00680|k562|ENSG00000175061|upEE	chr17	16439404	16439414	YBX3|K562	10
chr17	16438914	16439914	+	LINC00680|k562|ENSG00000175061|upEE	chr17	16439051	16439059	SUGP2|HepG2	8
chr17	16438914	16439914	+	LINC00680|k562|ENSG00000175061|upEE	chr17	16439324	16439394	SRSF1|HepG2	70
chr17	16438914	16439914	+	LINC00680|k562|ENSG00000175061|upEE	chr17	16439331	16439339	YBX3|K562	8
chr17	16438914	16439914	+	LINC00680|k562|ENSG00000175061|upEE	chr17	16439321	16439374	BUD13|HepG2	53
chr17	16438914	16439914	+	LINC00680|k562|ENSG00000175061|upEE	chr17	16439326	16439353	DHX30|K562	27
chr17	16438914	16439914	+	LINC00680|k562|ENSG00000175061|upEE	chr17	16439437	16439468	FAM120A|HepG2	31
chr17	16438914	16439914	+	LINC00680|k562|ENSG00000175061|upEE	chr17	16439596	16439620	NKRF|HepG2	24
chr17	16438914	16439914	+	LINC00680|k562|ENSG00000175061|upEE	chr17	16439325	16439386	TIA1|K562	61
chr17	16438914	16439914	+	LINC00680|k562|ENSG00000175061|upEE	chr17	16439345	16439370	SUB1|HepG2	25
chr17	16438914	16439914	+	LINC00680|k562|ENSG00000175061|upEE	chr17	16439381	16439393	SUB1|HepG2	12
chr17	16438914	16439914	+	LINC00680|k562|ENSG00000175061|upEE	chr17	16439519	16439544	NOL12|HepG2	25
chr17	16438914	16439914	+	LINC00680|k562|ENSG00000175061|upEE	chr17	16439832	16439898	TAF15|HepG2	66
chr17	16438914	16439914	+	LINC00680|k562|ENSG00000175061|upEE	chr17	16439044	16439060	DGCR8|HepG2	16
chr17	16438914	16439914	+	LINC00680|k562|ENSG00000175061|upEE	chr17	16439423	16439472	NSUN2|K562	49
chr17	16438914	16439914	+	LINC00680|k562|ENSG00000175061|upEE	chr17	16439576	16439698	MTPAP|K562	122
chr17	16438914	16439914	+	LINC00680|k562|ENSG00000175061|upEE	chr17	16439325	16439390	U2AF2|K562	65
chr17	16438914	16439914	+	LINC00680|k562|ENSG00000175061|upEE	chr17	16439527	16439548	U2AF2|HepG2	21
chr17	16438914	16439914	+	LINC00680|k562|ENSG00000175061|upEE	chr17	16439046	16439062	RBM15|HepG2	16
chr17	16438914	16439914	+	LINC00680|k562|ENSG00000175061|upEE	chr17	16439325	16439391	FXR1|K562	66
chr17	16438914	16439914	+	LINC00680|k562|ENSG00000175061|upEE	chr17	16439542	16439569	YBX3|K562	27
chr17	16438914	16439914	+	LINC00680|k562|ENSG00000175061|upEE	chr17	16439618	16439713	GRWD1|HepG2	95
chr17	16438914	16439914	+	LINC00680|k562|ENSG00000175061|upEE	chr17	16439557	16439578	LARP4|K562	21
chr17	16438914	16439914	+	LINC00680|k562|ENSG00000175061|upEE	chr17	16439326	16439345	FUBP3|HepG2	19
chr17	16438914	16439914	+	LINC00680|k562|ENSG00000175061|upEE	chr17	16439435	16439469	UCHL5|K562	34
chr17	16438914	16439914	+	LINC00680|k562|ENSG00000175061|upEE	chr17	16439674	16439707	HNRNPM|K562	33
chr17	16438914	16439914	+	LINC00680|k562|ENSG00000175061|upEE	chr17	16439533	16439546	DDX55|K562	13
chr17	16438914	16439914	+	LINC00680|k562|ENSG00000175061|upEE	chr17	16439395	16439409	FASTKD2|K562	14
chr17	16438914	16439914	+	LINC00680|k562|ENSG00000175061|upEE	chr17	16439611	16439638	XRN2|K562	27
chr17	16438914	16439914	+	LINC00680|k562|ENSG00000175061|upEE	chr17	16439391	16439411	NOLC1|K562	20
chr17	16438914	16439914	+	LINC00680|k562|ENSG00000175061|upEE	chr17	16439572	16439614	YBX3|K562	42
chr17	16438914	16439914	+	LINC00680|k562|ENSG00000175061|upEE	chr17	16439043	16439060	FAM120A|K562	17
chr17	16438914	16439914	+	LINC00680|k562|ENSG00000175061|upEE	chr17	16439325	16439379	XPO5|HepG2	54
chr17	16438914	16439914	+	LINC00680|k562|ENSG00000175061|upEE	chr17	16439247	16439278	RBM15|HepG2	31
chr17	16438914	16439914	+	LINC00680|k562|ENSG00000175061|upEE	chr17	16439583	16439607	PPIG|HepG2	24
chr17	16438914	16439914	+	LINC00680|k562|ENSG00000175061|upEE	chr17	16439326	16439349	EXOSC5|K562	23
chr17	16438914	16439914	+	LINC00680|k562|ENSG00000175061|upEE	chr17	16439645	16439707	EFTUD2|K562	62
chr17	16438914	16439914	+	LINC00680|k562|ENSG00000175061|upEE	chr17	16439325	16439415	TARDBP|K562	90
chr17	16438914	16439914	+	LINC00680|k562|ENSG00000175061|upEE	chr17	16439656	16439693	DDX55|HepG2	37
chr17	16438914	16439914	+	LINC00680|k562|ENSG00000175061|upEE	chr17	16439512	16439590	DDX59|HepG2	78
chr17	16438914	16439914	+	LINC00680|k562|ENSG00000175061|upEE	chr17	16439390	16439446	CSTF2|HeLa	56
chr17	16438914	16439914	+	LINC00680|k562|ENSG00000175061|upEE	chr17	16439325	16439416	FTO|K562	91
chr17	16438914	16439914	+	LINC00680|k562|ENSG00000175061|upEE	chr17	16439840	16439901	DROSHA|K562	61
chr17	16438914	16439914	+	LINC00680|k562|ENSG00000175061|upEE	chr17	16439337	16439388	RBFOX2|HepG2	51
chr17	16438914	16439914	+	LINC00680|k562|ENSG00000175061|upEE	chr17	16439185	16439216	BUD13|HepG2	31
chr17	16438914	16439914	+	LINC00680|k562|ENSG00000175061|upEE	chr17	16439365	16439392	TBRG4|K562	27
chr17	16438914	16439914	+	LINC00680|k562|ENSG00000175061|upEE	chr17	16439662	16439703	BUD13|HepG2	41
chr17	16438914	16439914	+	LINC00680|k562|ENSG00000175061|upEE	chr17	16439546	16439568	AUH|HepG2	22
chr17	16438914	16439914	+	LINC00680|k562|ENSG00000175061|upEE	chr17	16439854	16439869	AGGF1|HepG2	15
chr17	16438914	16439914	+	LINC00680|k562|ENSG00000175061|upEE	chr17	16439446	16439467	CSTF2|HepG2	21
chr17	16438914	16439914	+	LINC00680|k562|ENSG00000175061|upEE	chr17	16439511	16439540	RPS5|K562	29
chr17	16438914	16439914	+	LINC00680|k562|ENSG00000175061|upEE	chr17	16439327	16439369	FASTKD2|K562	42
chr17	16438914	16439914	+	LINC00680|k562|ENSG00000175061|upEE	chr17	16439805	16439898	SMNDC1|K562	93
chr17	16438914	16439914	+	LINC00680|k562|ENSG00000175061|upEE	chr17	16439331	16439371	FAM120A|HepG2	40
chr17	16438914	16439914	+	LINC00680|k562|ENSG00000175061|upEE	chr17	16439049	16439088	BUD13|HepG2	39
chr17	16438914	16439914	+	LINC00680|k562|ENSG00000175061|upEE	chr17	16439326	16439332	GEMIN5|K562	6
chr17	16438914	16439914	+	LINC00680|k562|ENSG00000175061|upEE	chr17	16439185	16439196	SUPV3L1|HepG2	11
chr17	16438914	16439914	+	LINC00680|k562|ENSG00000175061|upEE	chr17	16439832	16439882	HNRNPA1|K562	50
chr17	16438914	16439914	+	LINC00680|k562|ENSG00000175061|upEE	chr17	16439324	16439430	XRN2|K562	106
chr17	16438914	16439914	+	LINC00680|k562|ENSG00000175061|upEE	chr17	16439336	16439362	AUH|HepG2	26
chr17	16438914	16439914	+	LINC00680|k562|ENSG00000175061|upEE	chr17	16439325	16439371	SF3B4|HepG2	46
chr17	16438914	16439914	+	LINC00680|k562|ENSG00000175061|upEE	chr17	16439326	16439405	ILF3|K562	79
chr17	16438914	16439914	+	LINC00680|k562|ENSG00000175061|upEE	chr17	16439043	16439061	DDX6|HepG2	18
chr17	16438914	16439914	+	LINC00680|k562|ENSG00000175061|upEE	chr17	16439663	16439696	HNRNPU|K562	33
chr17	16438914	16439914	+	LINC00680|k562|ENSG00000175061|upEE	chr17	16439589	16439646	GEMIN5|K562	57
chr17	16438914	16439914	+	LINC00680|k562|ENSG00000175061|upEE	chr17	16439366	16439384	YBX3|K562	18
chr17	16438914	16439914	+	LINC00680|k562|ENSG00000175061|upEE	chr17	16439792	16439905	HNRNPUL1|HepG2	113
chr17	16438914	16439914	+	LINC00680|k562|ENSG00000175061|upEE	chr17	16439326	16439359	GTF2F1|HepG2	33
chr17	16438914	16439914	+	LINC00680|k562|ENSG00000175061|upEE	chr17	16439083	16439101	PCBP2|HepG2	18
chr17	16438914	16439914	+	LINC00680|k562|ENSG00000175061|upEE	chr17	16439404	16439415	SUB1|HepG2	11
chr17	16438914	16439914	+	LINC00680|k562|ENSG00000175061|upEE	chr17	16439325	16439331	NOLC1|K562	6
chr17	16438914	16439914	+	LINC00680|k562|ENSG00000175061|upEE	chr17	16439647	16439697	LSM11|K562	50
chr17	16438914	16439914	+	LINC00680|k562|ENSG00000175061|upEE	chr17	16439848	16439871	RBM5|HepG2	23
chr17	16438914	16439914	+	LINC00680|k562|ENSG00000175061|upEE	chr17	16439399	16439443	RBM15|K562	44
chr17	16438914	16439914	+	LINC00680|k562|ENSG00000175061|upEE	chr17	16439370	16439404	SUB1|HepG2	34
chr17	16438914	16439914	+	LINC00680|k562|ENSG00000175061|upEE	chr17	16439325	16439415	BCCIP|HepG2	90
chr17	16438914	16439914	+	LINC00680|k562|ENSG00000175061|upEE	chr17	16439370	16439415	FAM120A|K562	45
chr17	16438914	16439914	+	LINC00680|k562|ENSG00000175061|upEE	chr17	16439041	16439061	LARP4|K562	20
chr17	16438914	16439914	+	LINC00680|k562|ENSG00000175061|upEE	chr17	16439445	16439466	GTF2F1|K562	21
chr17	16438914	16439914	+	LINC00680|k562|ENSG00000175061|upEE	chr17	16439522	16439557	XRCC6|HepG2	35
chr17	16438914	16439914	+	LINC00680|k562|ENSG00000175061|upEE	chr17	16439652	16439720	HNRNPUL1|K562	68
chr17	16438914	16439914	+	LINC00680|k562|ENSG00000175061|upEE	chr17	16439834	16439847	DHX30|HepG2	13
chr17	16438914	16439914	+	LINC00680|k562|ENSG00000175061|upEE	chr17	16439325	16439363	PUS1|K562	38
chr17	16438914	16439914	+	LINC00680|k562|ENSG00000175061|upEE	chr17	16439482	16439605	PRPF8|K562	123
chr17	16438914	16439914	+	LINC00680|k562|ENSG00000175061|upEE	chr17	16439385	16439391	YBX3|K562	6
chr17	16438914	16439914	+	LINC00680|k562|ENSG00000175061|upEE	chr17	16439531	16439555	EFTUD2|HepG2	24
chr17	16438914	16439914	+	LINC00680|k562|ENSG00000175061|upEE	chr17	16439326	16439395	XRCC6|K562	69
chr17	16438914	16439914	+	LINC00680|k562|ENSG00000175061|upEE	chr17	16439050	16439060	HNRNPL|HepG2	10
chr17	16438914	16439914	+	LINC00680|k562|ENSG00000175061|upEE	chr17	16439584	16439666	DGCR8|HEK293T	82
chr17	16438914	16439914	+	LINC00680|k562|ENSG00000175061|upEE	chr17	16439326	16439363	CSTF2T|K562	37
chr17	16438914	16439914	+	LINC00680|k562|ENSG00000175061|upEE	chr17	16439364	16439404	HNRNPL|K562	40
chr17	16438914	16439914	+	LINC00680|k562|ENSG00000175061|upEE	chr17	16439611	16439642	FAM120A|HepG2	31
chr17	16438914	16439914	+	LINC00680|k562|ENSG00000175061|upEE	chr17	16439329	16439380	ILF3|HepG2	51
chr17	16438914	16439914	+	LINC00680|k562|ENSG00000175061|upEE	chr17	16439045	16439065	ZRANB2|K562	20
chr17	16438914	16439914	+	LINC00680|k562|ENSG00000175061|upEE	chr17	16439049	16439058	CDC40|HepG2	9
chr17	16438914	16439914	+	LINC00680|k562|ENSG00000175061|upEE	chr17	16439656	16439700	DDX6|HepG2	44
chr17	16438914	16439914	+	LINC00680|k562|ENSG00000175061|upEE	chr17	16439429	16439483	TAF15|K562	54
chr17	16438914	16439914	+	LINC00680|k562|ENSG00000175061|upEE	chr17	16439517	16439597	SF3B4|K562	80
chr17	16438914	16439914	+	LINC00680|k562|ENSG00000175061|upEE	chr17	16439600	16439644	EIF3D|HepG2	44
chr17	16438914	16439914	+	LINC00680|k562|ENSG00000175061|upEE	chr17	16439326	16439367	PPIG|HepG2	41
chr17	16438914	16439914	+	LINC00680|k562|ENSG00000175061|upEE	chr17	16439321	16439352	GPKOW|K562	31
chr17	16438914	16439914	+	LINC00680|k562|ENSG00000175061|upEE	chr17	16439052	16439061	U2AF1|HepG2	9
chr17	16438914	16439914	+	LINC00680|k562|ENSG00000175061|upEE	chr17	16439440	16439471	RBFOX2|K562	31
chr17	16438914	16439914	+	LINC00680|k562|ENSG00000175061|upEE	chr17	16439043	16439060	TBRG4|K562	17
chr17	16438914	16439914	+	LINC00680|k562|ENSG00000175061|upEE	chr17	16439341	16439404	UPF1|K562	63
chr17	16438914	16439914	+	LINC00680|k562|ENSG00000175061|upEE	chr17	16439048	16439061	FXR1|K562	13
chr17	16438914	16439914	+	LINC00680|k562|ENSG00000175061|upEE	chr17	16439051	16439061	RBM15|HepG2	10
chr17	16438914	16439914	+	LINC00680|k562|ENSG00000175061|upEE	chr17	16439641	16439710	GRWD1|HepG2	69
chr17	16438914	16439914	+	LINC00680|k562|ENSG00000175061|upEE	chr17	16439039	16439062	NCBP2|K562	23
chr17	16438914	16439914	+	LINC00680|k562|ENSG00000175061|upEE	chr17	16439325	16439365	HNRNPC|HepG2	40
chr17	16438914	16439914	+	LINC00680|k562|ENSG00000175061|upEE	chr17	16439673	16439716	NOLC1|HepG2	43
chr17	16438914	16439914	+	LINC00680|k562|ENSG00000175061|upEE	chr17	16439670	16439698	LSM11|HepG2	28
chr17	16438914	16439914	+	LINC00680|k562|ENSG00000175061|upEE	chr17	16439584	16439666	HNRNPA1|HEK293T	82
chr17	16438914	16439914	+	LINC00680|k562|ENSG00000175061|upEE	chr17	16439658	16439695	XPO5|HepG2	37
chr17	16438914	16439914	+	LINC00680|k562|ENSG00000175061|upEE	chr17	16439048	16439060	RPS5|K562	12
chr17	16438914	16439914	+	LINC00680|k562|ENSG00000175061|upEE	chr17	16439326	16439370	CSTF2T|HepG2	44
chr17	16438914	16439914	+	LINC00680|k562|ENSG00000175061|upEE	chr17	16439327	16439388	SLTM|HepG2	61
chr17	16438914	16439914	+	LINC00680|k562|ENSG00000175061|upEE	chr17	16439584	16439666	ELAVL1|HEK293	82
chr17	16438914	16439914	+	LINC00680|k562|ENSG00000175061|upEE	chr17	16439616	16439635	FXR2|K562	19
chr17	16438914	16439914	+	LINC00680|k562|ENSG00000175061|upEE	chr17	16439332	16439417	GRSF1|HepG2	85
chr17	16438914	16439914	+	LINC00680|k562|ENSG00000175061|upEE	chr17	16439532	16439561	NCBP2|HepG2	29
chr17	16438914	16439914	+	LINC00680|k562|ENSG00000175061|upEE	chr17	16439188	16439223	EIF3D|HepG2	35
chr17	16438914	16439914	+	LINC00680|k562|ENSG00000175061|upEE	chr17	16439645	16439713	EFTUD2|HepG2	68
chr17	16438914	16439914	+	LINC00680|k562|ENSG00000175061|upEE	chr17	16439663	16439710	FAM120A|HepG2	47
chr17	16438914	16439914	+	LINC00680|k562|ENSG00000175061|upEE	chr17	16439680	16439690	TIA1|HepG2	10
chr17	16438914	16439914	+	LINC00680|k562|ENSG00000175061|upEE	chr17	16439564	16439568	FXR2|K562	4
chr17	16438914	16439914	+	LINC00680|k562|ENSG00000175061|upEE	chr17	16439063	16439113	NCBP2|HepG2	50
chr17	16438914	16439914	+	LINC00680|k562|ENSG00000175061|upEE	chr17	16439328	16439400	DDX55|K562	72
chr17	16438914	16439914	+	LINC00680|k562|ENSG00000175061|upEE	chr17	16439346	16439367	UCHL5|HepG2	21
chr17	16438914	16439914	+	LINC00680|k562|ENSG00000175061|upEE	chr17	16439252	16439299	SRSF9|HepG2	47
chr17	16438914	16439914	+	LINC00680|k562|ENSG00000175061|upEE	chr17	16439438	16439474	RBM5|HepG2	36
chr17	16438914	16439914	+	LINC00680|k562|ENSG00000175061|upEE	chr17	16439675	16439739	EFTUD2|K562	64
chr17	16438914	16439914	+	LINC00680|k562|ENSG00000175061|upEE	chr17	16439507	16439550	RPS5|K562	43
chr17	16438914	16439914	+	LINC00680|k562|ENSG00000175061|upEE	chr17	16439325	16439381	U2AF1|K562	56
chr17	16438914	16439914	+	LINC00680|k562|ENSG00000175061|upEE	chr17	16439440	16439477	TIA1|K562	37
chr17	16438914	16439914	+	LINC00680|k562|ENSG00000175061|upEE	chr17	16439543	16439602	PTBP1|K562	59
chr17	16438914	16439914	+	LINC00680|k562|ENSG00000175061|upEE	chr17	16439323	16439378	RPS5|HepG2	55
chr17	16438914	16439914	+	LINC00680|k562|ENSG00000175061|upEE	chr17	16439053	16439059	SLBP|K562	6
chr17	16438914	16439914	+	LINC00680|k562|ENSG00000175061|upEE	chr17	16439047	16439060	FAM120A|K562	13
chr17	16438914	16439914	+	LINC00680|k562|ENSG00000175061|upEE	chr17	16439530	16439559	HNRNPK|HepG2	29
chr17	16438914	16439914	+	LINC00680|k562|ENSG00000175061|upEE	chr17	16439185	16439215	NKRF|HepG2	30
chr17	16438914	16439914	+	LINC00680|k562|ENSG00000175061|upEE	chr17	16439074	16439103	HNRNPA1|HepG2	29
chr17	16438914	16439914	+	LINC00680|k562|ENSG00000175061|upEE	chr17	16439054	16439074	RPS3|HepG2	20
chr17	16438914	16439914	+	LINC00680|k562|ENSG00000175061|upEE	chr17	16439526	16439558	NCBP2|HepG2	32
chr17	16438914	16439914	+	LINC00680|k562|ENSG00000175061|upEE	chr17	16439325	16439331	IGF2BP1|K562	6
chr17	16438914	16439914	+	LINC00680|k562|ENSG00000175061|upEE	chr17	16439682	16439705	UCHL5|HepG2	23
chr17	16438914	16439914	+	LINC00680|k562|ENSG00000175061|upEE	chr17	16439532	16439561	PPIG|HepG2	29
chr17	16438914	16439914	+	LINC00680|k562|ENSG00000175061|upEE	chr17	16439387	16439412	HNRNPA1|K562	25
chr17	16438914	16439914	+	LINC00680|k562|ENSG00000175061|upEE	chr17	16439324	16439404	AKAP8L|K562	80
chr17	16438914	16439914	+	LINC00680|k562|ENSG00000175061|upEE	chr17	16439666	16439705	IGF2BP1|HepG2	39
chr17	16438914	16439914	+	LINC00680|k562|ENSG00000175061|upEE	chr17	16439329	16439362	KHSRP|K562	33
chr17	16438914	16439914	+	LINC00680|k562|ENSG00000175061|upEE	chr17	16439041	16439061	SRSF1|K562	20
chr17	16438914	16439914	+	LINC00680|k562|ENSG00000175061|upEE	chr17	16439529	16439551	GNL3|K562	22
chr17	16438914	16439914	+	LINC00680|k562|ENSG00000175061|upEE	chr17	16439371	16439420	NCBP2|HepG2	49
chr17	16438914	16439914	+	LINC00680|k562|ENSG00000175061|upEE	chr17	16439558	16439584	NOLC1|HepG2	26
chr17	16438914	16439914	+	LINC00680|k562|ENSG00000175061|upEE	chr17	16439536	16439542	YWHAG|K562	6
chr17	16438914	16439914	+	LINC00680|k562|ENSG00000175061|upEE	chr17	16439596	16439646	RBFOX2|K562	50
chr17	16438914	16439914	+	LINC00680|k562|ENSG00000175061|upEE	chr17	16439058	16439091	SUPV3L1|HepG2	33
chr17	16438914	16439914	+	LINC00680|k562|ENSG00000175061|upEE	chr17	16439530	16439553	SRSF7|HepG2	23
chr17	16438914	16439914	+	LINC00680|k562|ENSG00000175061|upEE	chr17	16439325	16439411	METAP2|K562	86
chr17	16438914	16439914	+	LINC00680|k562|ENSG00000175061|upEE	chr17	16439401	16439480	PRPF8|K562	79
chr17	16438914	16439914	+	LINC00680|k562|ENSG00000175061|upEE	chr17	16439848	16439883	SF3B4|K562	35
chr17	16438914	16439914	+	LINC00680|k562|ENSG00000175061|upEE	chr17	16439535	16439557	XRN2|K562	22
chr17	16438914	16439914	+	LINC00680|k562|ENSG00000175061|upEE	chr17	16439334	16439390	XRN2|HepG2	56
chr17	16438914	16439914	+	LINC00680|k562|ENSG00000175061|upEE	chr17	16439525	16439584	NOLC1|K562	59
chr17	16438914	16439914	+	LINC00680|k562|ENSG00000175061|upEE	chr17	16439042	16439060	AGGF1|K562	18
chr17	16438914	16439914	+	LINC00680|k562|ENSG00000175061|upEE	chr17	16439326	16439417	UCHL5|K562	91
chr17	16438914	16439914	+	LINC00680|k562|ENSG00000175061|upEE	chr17	16439043	16439061	EXOSC5|K562	18
chr17	16438914	16439914	+	LINC00680|k562|ENSG00000175061|upEE	chr17	16439323	16439406	FXR2|K562	83
chr17	16438914	16439914	+	LINC00680|k562|ENSG00000175061|upEE	chr17	16439529	16439557	SRSF7|HepG2	28
chr17	16438914	16439914	+	LINC00680|k562|ENSG00000175061|upEE	chr17	16439324	16439407	U2AF1|HepG2	83
chr17	16438914	16439914	+	LINC00680|k562|ENSG00000175061|upEE	chr17	16439597	16439650	SF3B4|K562	53
chr17	16438914	16439914	+	LINC00680|k562|ENSG00000175061|upEE	chr17	16439375	16439410	RBM22|K562	35
chr17	16438914	16439914	+	LINC00680|k562|ENSG00000175061|upEE	chr17	16439324	16439371	AGGF1|K562	47
chr17	16438914	16439914	+	LINC00680|k562|ENSG00000175061|upEE	chr17	16439387	16439407	AUH|K562	20
chr17	16438914	16439914	+	LINC00680|k562|ENSG00000175061|upEE	chr17	16439374	16439487	BUD13|HepG2	113
chr17	16438914	16439914	+	LINC00680|k562|ENSG00000175061|upEE	chr17	16439334	16439366	IGF2BP1|K562	32
chr17	16438914	16439914	+	LINC00680|k562|ENSG00000175061|upEE	chr17	16439529	16439558	RBM5|HepG2	29
chr17	16438914	16439914	+	LINC00680|k562|ENSG00000175061|upEE	chr17	16439450	16439467	SAFB2|K562	17
chr17	16438914	16439914	+	LINC00680|k562|ENSG00000175061|upEE	chr17	16439529	16439560	SRSF1|K562	31
chr17	16438914	16439914	+	LINC00680|k562|ENSG00000175061|upEE	chr17	16439672	16439724	SLTM|HepG2	52
chr17	16438914	16439914	+	LINC00680|k562|ENSG00000175061|upEE	chr17	16439046	16439060	UCHL5|K562	14
chr17	16438914	16439914	+	LINC00680|k562|ENSG00000175061|upEE	chr17	16439544	16439559	TBRG4|HepG2	15
chr17	16438914	16439914	+	LINC00680|k562|ENSG00000175061|upEE	chr17	16439691	16439757	SMNDC1|K562	66
chr17	16438914	16439914	+	LINC00680|k562|ENSG00000175061|upEE	chr17	16439439	16439480	XRN2|HepG2	41
chr17	16438914	16439914	+	LINC00680|k562|ENSG00000175061|upEE	chr17	16439661	16439687	DGCR8|K562	26
chr17	16438914	16439914	+	LINC00680|k562|ENSG00000175061|upEE	chr17	16439527	16439564	LIN28B|K562	37
chr17	16438914	16439914	+	LINC00680|k562|ENSG00000175061|upEE	chr17	16439527	16439557	UCHL5|HepG2	30
chr17	16438914	16439914	+	LINC00680|k562|ENSG00000175061|upEE	chr17	16439666	16439696	UCHL5|K562	30
chr17	16438914	16439914	+	LINC00680|k562|ENSG00000175061|upEE	chr17	16439054	16439064	HNRNPA1|HepG2	10
chr17	16438914	16439914	+	LINC00680|k562|ENSG00000175061|upEE	chr17	16439652	16439700	U2AF2|K562	48
chr17	16438914	16439914	+	LINC00680|k562|ENSG00000175061|upEE	chr17	16439326	16439365	FUBP3|HepG2	39
chr17	16438914	16439914	+	LINC00680|k562|ENSG00000175061|upEE	chr17	16439061	16439107	NCBP2|HepG2	46
chr17	16438914	16439914	+	LINC00680|k562|ENSG00000175061|upEE	chr17	16439409	16439476	DGCR8|HepG2	67
chr17	16438914	16439914	+	LINC00680|k562|ENSG00000175061|upEE	chr17	16439326	16439344	DDX6|HepG2	18
chr17	16438914	16439914	+	LINC00680|k562|ENSG00000175061|upEE	chr17	16439842	16439895	HNRNPU|HepG2	53
chr17	16438914	16439914	+	LINC00680|k562|ENSG00000175061|upEE	chr17	16439326	16439331	YBX3|K562	5
chr17	16438914	16439914	+	LINC00680|k562|ENSG00000175061|upEE	chr17	16439055	16439090	EFTUD2|HepG2	35
chr17	16438914	16439914	+	LINC00680|k562|ENSG00000175061|upEE	chr17	16439131	16439154	PRPF8|K562	23
chr17	16438914	16439914	+	LINC00680|k562|ENSG00000175061|upEE	chr17	16439039	16439060	SND1|K562	21
chr17	16438914	16439914	+	LINC00680|k562|ENSG00000175061|upEE	chr17	16439055	16439061	HNRNPA1|K562	6
chr17	16438914	16439914	+	LINC00680|k562|ENSG00000175061|upEE	chr17	16439323	16439388	CDC40|HepG2	65
chr17	16438914	16439914	+	LINC00680|k562|ENSG00000175061|upEE	chr17	16439185	16439211	PRPF8|K562	26
chr17	16438914	16439914	+	LINC00680|k562|ENSG00000175061|upEE	chr17	16439044	16439061	UCHL5|HepG2	17
chr17	16438914	16439914	+	LINC00680|k562|ENSG00000175061|upEE	chr17	16439760	16439782	SFPQ|HepG2	22
chr17	16438914	16439914	+	LINC00680|k562|ENSG00000175061|upEE	chr17	16439513	16439538	PTBP1|K562	25
chr17	16438914	16439914	+	LINC00680|k562|ENSG00000175061|upEE	chr17	16439185	16439204	NCBP2|K562	19
chr17	16438914	16439914	+	LINC00680|k562|ENSG00000175061|upEE	chr17	16439325	16439359	SUPV3L1|HepG2	34
chr17	16438914	16439914	+	LINC00680|k562|ENSG00000175061|upEE	chr17	16439324	16439378	BUD13|K562	54
chr17	16438914	16439914	+	LINC00680|k562|ENSG00000175061|upEE	chr17	16439231	16439270	XPO5|HepG2	39
chr17	16438914	16439914	+	LINC00680|k562|ENSG00000175061|upEE	chr17	16439390	16439415	DDX3X|K562	25
chr17	16438914	16439914	+	LINC00680|k562|ENSG00000175061|upEE	chr17	16439050	16439057	FASTKD2|HepG2	7
chr17	16438914	16439914	+	LINC00680|k562|ENSG00000175061|upEE	chr17	16439678	16439710	U2AF1|HepG2	32
chr17	16438914	16439914	+	LINC00680|k562|ENSG00000175061|upEE	chr17	16439401	16439415	IGF2BP1|HepG2	14
chr17	16438914	16439914	+	LINC00680|k562|ENSG00000175061|upEE	chr17	16439178	16439223	EFTUD2|HepG2	45
chr17	16438914	16439914	+	LINC00680|k562|ENSG00000175061|upEE	chr17	16439668	16439713	SRSF1|HepG2	45
chr17	16438914	16439914	+	LINC00680|k562|ENSG00000175061|upEE	chr17	16439524	16439547	KHSRP|K562	23
chr17	16438914	16439914	+	LINC00680|k562|ENSG00000175061|upEE	chr17	16439432	16439477	HNRNPM|HepG2	45
chr17	16438914	16439914	+	LINC00680|k562|ENSG00000175061|upEE	chr17	16439530	16439559	FASTKD2|HepG2	29
chr17	16438914	16439914	+	LINC00680|k562|ENSG00000175061|upEE	chr17	16439324	16439383	SLBP|K562	59
chr17	16438914	16439914	+	LINC00680|k562|ENSG00000175061|upEE	chr17	16439051	16439061	PPIG|HepG2	10
chr17	16438914	16439914	+	LINC00680|k562|ENSG00000175061|upEE	chr17	16439396	16439409	TRA2A|K562	13
chr17	16438914	16439914	+	LINC00680|k562|ENSG00000175061|upEE	chr17	16439392	16439409	TBRG4|K562	17
chr17	16438914	16439914	+	LINC00680|k562|ENSG00000175061|upEE	chr17	16439654	16439706	IGF2BP3|HepG2	52
chr17	16438914	16439914	+	LINC00680|k562|ENSG00000175061|upEE	chr17	16439610	16439670	PCBP2|HepG2	60
chr17	16438914	16439914	+	LINC00680|k562|ENSG00000175061|upEE	chr17	16439321	16439396	POLR2G|HepG2	75
chr17	16438914	16439914	+	LINC00680|k562|ENSG00000175061|upEE	chr17	16439384	16439393	YBX3|K562	9
chr17	16438914	16439914	+	LINC00680|k562|ENSG00000175061|upEE	chr17	16439042	16439061	HNRNPK|K562	19
chr17	16438914	16439914	+	LINC00680|k562|ENSG00000175061|upEE	chr17	16439616	16439636	CSTF2T|HepG2	20
chr17	16438914	16439914	+	LINC00680|k562|ENSG00000175061|upEE	chr17	16439063	16439089	RBM22|HepG2	26
chr17	16438914	16439914	+	LINC00680|k562|ENSG00000175061|upEE	chr17	16439326	16439372	SAFB2|K562	46
chr17	16438914	16439914	+	LINC00680|k562|ENSG00000175061|upEE	chr17	16439046	16439060	ZRANB2|K562	14
chr17	16438914	16439914	+	LINC00680|k562|ENSG00000175061|upEE	chr17	16439378	16439462	RPS5|HepG2	84
chr17	16438914	16439914	+	LINC00680|k562|ENSG00000175061|upEE	chr17	16439649	16439698	LARP4|HepG2	49
chr17	16438914	16439914	+	LINC00680|k562|ENSG00000175061|upEE	chr17	16439438	16439468	NKRF|HepG2	30
chr17	16438914	16439914	+	LINC00680|k562|ENSG00000175061|upEE	chr17	16439326	16439383	RPS3|K562	57
chr17	16438914	16439914	+	LINC00680|k562|ENSG00000175061|upEE	chr17	16439324	16439387	DDX42|K562	63
chr17	16438914	16439914	+	LINC00680|k562|ENSG00000175061|upEE	chr17	16439331	16439346	UCHL5|HepG2	15
chr17	16438914	16439914	+	LINC00680|k562|ENSG00000175061|upEE	chr17	16439866	16439874	ILF3|HepG2	8
chr17	16438914	16439914	+	LINC00680|k562|ENSG00000175061|upEE	chr17	16439654	16439680	XPO5|HepG2	26
chr17	16438914	16439914	+	LINC00680|k562|ENSG00000175061|upEE	chr17	16439344	16439391	NOLC1|K562	47
chr17	16438914	16439914	+	LINC00680|k562|ENSG00000175061|upEE	chr17	16439166	16439219	CSTF2T|HepG2	53
chr17	16438914	16439914	+	LINC00680|k562|ENSG00000175061|upEE	chr17	16439478	16439512	EFTUD2|HepG2	34
chr17	16438914	16439914	+	LINC00680|k562|ENSG00000175061|upEE	chr17	16439645	16439701	RBM22|HepG2	56
chr17	16438914	16439914	+	LINC00680|k562|ENSG00000175061|upEE	chr17	16439326	16439392	SRSF7|K562	66
chr17	16438914	16439914	+	LINC00680|k562|ENSG00000175061|upEE	chr17	16439041	16439061	RBM15|K562	20
chr17	16438914	16439914	+	LINC00680|k562|ENSG00000175061|upEE	chr17	16439535	16439559	IGF2BP3|HepG2	24
chr17	16438914	16439914	+	LINC00680|k562|ENSG00000175061|upEE	chr17	16439527	16439552	METAP2|K562	25
chr17	16438914	16439914	+	LINC00680|k562|ENSG00000175061|upEE	chr17	16439326	16439400	RPS11|K562	74
chr17	16438914	16439914	+	LINC00680|k562|ENSG00000175061|upEE	chr17	16439652	16439678	PTBP1|HepG2	26
chr17	16438914	16439914	+	LINC00680|k562|ENSG00000175061|upEE	chr17	16439267	16439287	SRSF1|HepG2	20
chr17	16438914	16439914	+	LINC00680|k562|ENSG00000175061|upEE	chr17	16439053	16439060	ILF3|K562	7
chr17	16438914	16439914	+	LINC00680|k562|ENSG00000175061|upEE	chr17	16439609	16439641	DHX30|HepG2	32
chr17	16438914	16439914	+	LINC00680|k562|ENSG00000175061|upEE	chr17	16439043	16439062	DHX30|K562	19
chr17	16438914	16439914	+	LINC00680|k562|ENSG00000175061|upEE	chr17	16439325	16439366	UCHL5|K562	41
chr17	16438914	16439914	+	LINC00680|k562|ENSG00000175061|upEE	chr17	16439543	16439561	NOL12|HepG2	18
chr17	16438914	16439914	+	LINC00680|k562|ENSG00000175061|upEE	chr17	16439721	16439767	TIA1|HepG2	46
chr17	16438914	16439914	+	LINC00680|k562|ENSG00000175061|upEE	chr17	16439325	16439363	NCBP2|K562	38
chr17	16438914	16439914	+	LINC00680|k562|ENSG00000175061|upEE	chr17	16439675	16439698	UPF1|K562	23
chr17	16438914	16439914	+	LINC00680|k562|ENSG00000175061|upEE	chr17	16439647	16439678	RBM15|HepG2	31
chr17	16438914	16439914	+	LINC00680|k562|ENSG00000175061|upEE	chr17	16439045	16439060	UCHL5|K562	15
chr17	16438914	16439914	+	LINC00680|k562|ENSG00000175061|upEE	chr17	16439333	16439358	HNRNPK|HepG2	25
chr17	16438914	16439914	+	LINC00680|k562|ENSG00000175061|upEE	chr17	16439050	16439060	LSM11|HepG2	10
chr17	16438914	16439914	+	LINC00680|k562|ENSG00000175061|upEE	chr17	16439584	16439606	CPSF6|HEK293	22
chr17	16438914	16439914	+	LINC00680|k562|ENSG00000175061|upEE	chr17	16439664	16439687	SF3B1|K562	23
chr17	16438914	16439914	+	LINC00680|k562|ENSG00000175061|upEE	chr17	16439828	16439867	DGCR8|K562	39
chr17	16438914	16439914	+	LINC00680|k562|ENSG00000175061|upEE	chr17	16439581	16439610	TNRC6A|K562	29
chr17	16438914	16439914	+	LINC00680|k562|ENSG00000175061|upEE	chr17	16439526	16439559	BCCIP|HepG2	33
chr17	16438914	16439914	+	LINC00680|k562|ENSG00000175061|upEE	chr17	16439324	16439401	IGF2BP3|HepG2	77
chr17	16438914	16439914	+	LINC00680|k562|ENSG00000175061|upEE	chr17	16439529	16439552	DDX55|HepG2	23
chr17	16438914	16439914	+	LINC00680|k562|ENSG00000175061|upEE	chr17	16439397	16439475	CDC40|HepG2	78
chr17	16438914	16439914	+	LINC00680|k562|ENSG00000175061|upEE	chr17	16439538	16439565	LIN28B|K562	27
chr17	16438914	16439914	+	LINC00680|k562|ENSG00000175061|upEE	chr17	16439524	16439572	SUPV3L1|HepG2	48
chr17	16438914	16439914	+	LINC00680|k562|ENSG00000175061|upEE	chr17	16439067	16439102	TAF15|HepG2	35
chr17	16438914	16439914	+	LINC00680|k562|ENSG00000175061|upEE	chr17	16439689	16439721	DDX42|K562	32
chr17	16438914	16439914	+	LINC00680|k562|ENSG00000175061|upEE	chr17	16439363	16439403	NCBP2|K562	40
chr17	16438914	16439914	+	LINC00680|k562|ENSG00000175061|upEE	chr17	16439450	16439456	CSTF2T|K562	6
chr17	16438914	16439914	+	LINC00680|k562|ENSG00000175061|upEE	chr17	16439826	16439882	DGCR8|HepG2	56
chr17	16438914	16439914	+	LINC00680|k562|ENSG00000175061|upEE	chr17	16439521	16439618	GRWD1|HepG2	97
chr17	16438914	16439914	+	LINC00680|k562|ENSG00000175061|upEE	chr17	16439654	16439728	TRA2A|K562	74
chr17	16438914	16439914	+	LINC00680|k562|ENSG00000175061|upEE	chr17	16439341	16439346	TIA1|HepG2	5
chr17	16438914	16439914	+	LINC00680|k562|ENSG00000175061|upEE	chr17	16439367	16439420	PPIG|HepG2	53
chr17	16438914	16439914	+	LINC00680|k562|ENSG00000175061|upEE	chr17	16439533	16439541	LARP4|K562	8
chr17	16438914	16439914	+	LINC00680|k562|ENSG00000175061|upEE	chr17	16439619	16439679	TNRC6A|K562	60
chr17	16438914	16439914	+	LINC00680|k562|ENSG00000175061|upEE	chr17	16439326	16439394	AARS|K562	68
chr17	16438914	16439914	+	LINC00680|k562|ENSG00000175061|upEE	chr17	16439325	16439362	PUM2|K562	37
chr17	16438914	16439914	+	LINC00680|k562|ENSG00000175061|upEE	chr17	16439047	16439061	GRWD1|HepG2	14
chr17	16438914	16439914	+	LINC00680|k562|ENSG00000175061|upEE	chr17	16439536	16439552	DDX42|K562	16
chr17	16438914	16439914	+	LINC00680|k562|ENSG00000175061|upEE	chr17	16439537	16439556	CSTF2T|K562	19
chr17	16438914	16439914	+	LINC00680|k562|ENSG00000175061|upEE	chr17	16439047	16439063	POLR2G|HepG2	16
chr17	16438914	16439914	+	LINC00680|k562|ENSG00000175061|upEE	chr17	16439395	16439412	RBM27|K562	17
chr17	16438914	16439914	+	LINC00680|k562|ENSG00000175061|upEE	chr17	16439328	16439408	SND1|K562	80
chr17	16438914	16439914	+	LINC00680|k562|ENSG00000175061|upEE	chr17	16439042	16439061	ZNF622|K562	19
chr17	16438914	16439914	+	LINC00680|k562|ENSG00000175061|upEE	chr17	16439526	16439571	LIN28B|HepG2	45
chr17	16438914	16439914	+	LINC00680|k562|ENSG00000175061|upEE	chr17	16439693	16439701	DDX55|HepG2	8
chr17	16438914	16439914	+	LINC00680|k562|ENSG00000175061|upEE	chr17	16439852	16439880	AGGF1|K562	28
chr17	16438914	16439914	+	LINC00680|k562|ENSG00000175061|upEE	chr17	16439529	16439558	NPM1|K562	29
chr17	16438914	16439914	+	LINC00680|k562|ENSG00000175061|upEE	chr17	16439326	16439400	SLBP|K562	74
chr17	16438914	16439914	+	LINC00680|k562|ENSG00000175061|upEE	chr17	16439381	16439414	CPSF6|K562	33
chr17	16438914	16439914	+	LINC00680|k562|ENSG00000175061|upEE	chr17	16439536	16439556	DDX55|K562	20
chr17	16438914	16439914	+	LINC00680|k562|ENSG00000175061|upEE	chr17	16439336	16439370	PTBP1|HepG2	34
chr17	16438914	16439914	+	LINC00680|k562|ENSG00000175061|upEE	chr17	16439658	16439712	PPIG|HepG2	54
chr17	16438914	16439914	+	LINC00680|k562|ENSG00000175061|upEE	chr17	16439661	16439684	YBX3|K562	23
chr17	16438914	16439914	+	LINC00680|k562|ENSG00000175061|upEE	chr17	16439372	16439412	HNRNPU|K562	40
chr17	16438914	16439914	+	LINC00680|k562|ENSG00000175061|upEE	chr17	16439432	16439473	AGGF1|HepG2	41
chr17	16438914	16439914	+	LINC00680|k562|ENSG00000175061|upEE	chr17	16439051	16439061	XRN2|K562	10
chr17	16438914	16439914	+	LINC00680|k562|ENSG00000175061|upEE	chr17	16439326	16439372	EWSR1|K562	46
chr17	16438914	16439914	+	LINC00680|k562|ENSG00000175061|upEE	chr17	16439423	16439480	TIA1|HepG2	57
chr17	16438914	16439914	+	LINC00680|k562|ENSG00000175061|upEE	chr17	16439325	16439345	SUB1|HepG2	20
chr17	16438914	16439914	+	LINC00680|k562|ENSG00000175061|upEE	chr17	16439324	16439345	UCHL5|HepG2	21
chr17	16438914	16439914	+	LINC00680|k562|ENSG00000175061|upEE	chr17	16439853	16439877	QKI|HepG2	24
chr17	16438914	16439914	+	LINC00680|k562|ENSG00000175061|upEE	chr17	16439596	16439654	TRA2A|K562	58
chr17	16438914	16439914	+	LINC00680|k562|ENSG00000175061|upEE	chr17	16439057	16439059	DHX30|HepG2	2
chr17	16438914	16439914	+	LINC00680|k562|ENSG00000175061|upEE	chr17	16439327	16439363	HNRNPC|HepG2	36
chr17	16438914	16439914	+	LINC00680|k562|ENSG00000175061|upEE	chr17	16439398	16439416	ZNF622|K562	18
chr17	16438914	16439914	+	LINC00680|k562|ENSG00000175061|upEE	chr17	16439039	16439061	GEMIN5|K562	22
chr17	16438914	16439914	+	LINC00680|k562|ENSG00000175061|upEE	chr17	16439372	16439476	AGGF1|HepG2	104
chr17	16438914	16439914	+	LINC00680|k562|ENSG00000175061|upEE	chr17	16439393	16439404	YBX3|K562	11
chr17	16438914	16439914	+	LINC00680|k562|ENSG00000175061|upEE	chr17	16439330	16439346	SUB1|HepG2	16
chr17	16438914	16439914	+	LINC00680|k562|ENSG00000175061|upEE	chr17	16439323	16439364	LARP4|K562	41
chr17	16438914	16439914	+	LINC00680|k562|ENSG00000175061|upEE	chr17	16439040	16439060	YWHAG|K562	20
chr17	16438914	16439914	+	LINC00680|k562|ENSG00000175061|upEE	chr17	16439197	16439212	RBM22|HepG2	15
chr17	16438914	16439914	+	LINC00680|k562|ENSG00000175061|upEE	chr17	16439346	16439352	HNRNPA1|HepG2	6
chr17	16438914	16439914	+	LINC00680|k562|ENSG00000175061|upEE	chr17	16439326	16439383	RBM22|HepG2	57
chr17	16438914	16439914	+	LINC00680|k562|ENSG00000175061|upEE	chr17	16439480	16439516	RBM15|HepG2	36
chr17	16438914	16439914	+	LINC00680|k562|ENSG00000175061|upEE	chr17	16439325	16439425	GRWD1|HepG2	100
chr17	16438914	16439914	+	LINC00680|k562|ENSG00000175061|upEE	chr17	16439326	16439329	U2AF1|K562	3
chr17	16438914	16439914	+	LINC00680|k562|ENSG00000175061|upEE	chr17	16439041	16439100	PRPF8|HepG2	59
chr17	16438914	16439914	+	LINC00680|k562|ENSG00000175061|upEE	chr17	16439611	16439616	SMNDC1|HepG2	5
chr17	16438914	16439914	+	LINC00680|k562|ENSG00000175061|upEE	chr17	16439046	16439059	SF3B1|K562	13
chr17	16438914	16439914	+	LINC00680|k562|ENSG00000175061|upEE	chr17	16439329	16439395	LARP4|HepG2	66
chr17	16438914	16439914	+	LINC00680|k562|ENSG00000175061|upEE	chr17	16439325	16439406	PPIL4|K562	81
chr17	16438914	16439914	+	LINC00680|k562|ENSG00000175061|upEE	chr17	16439330	16439413	FTO|K562	83
chr17	16438914	16439914	+	LINC00680|k562|ENSG00000175061|upEE	chr17	16439672	16439692	DHX30|HepG2	20
chr17	16438914	16439914	+	LINC00680|k562|ENSG00000175061|upEE	chr17	16439051	16439060	METAP2|K562	9
chr17	16438914	16439914	+	LINC00680|k562|ENSG00000175061|upEE	chr17	16439157	16439218	RBFOX2|HepG2	61
chr17	16438914	16439914	+	LINC00680|k562|ENSG00000175061|upEE	chr17	16439323	16439411	TBRG4|K562	88
chr17	16438914	16439914	+	LINC00680|k562|ENSG00000175061|upEE	chr17	16439322	16439399	RBM15|K562	77
chr17	16438914	16439914	+	LINC00680|k562|ENSG00000175061|upEE	chr17	16439538	16439558	TBRG4|K562	20
chr17	16438914	16439914	+	LINC00680|k562|ENSG00000175061|upEE	chr17	16439569	16439643	LARP4|HepG2	74
chr17	16438914	16439914	+	LINC00680|k562|ENSG00000175061|upEE	chr17	16439430	16439475	HNRNPUL1|HepG2	45
chr17	16438914	16439914	+	LINC00680|k562|ENSG00000175061|upEE	chr17	16439514	16439576	U2AF2|HepG2	62
chr17	16438914	16439914	+	LINC00680|k562|ENSG00000175061|upEE	chr17	16439332	16439348	DDX55|K562	16
chr17	16438914	16439914	+	LINC00680|k562|ENSG00000175061|upEE	chr17	16439140	16439317	HNRNPM|HepG2	177
chr17	16438914	16439914	+	LINC00680|k562|ENSG00000175061|upEE	chr17	16439406	16439471	GPKOW|K562	65
chr17	16438914	16439914	+	LINC00680|k562|ENSG00000175061|upEE	chr17	16439515	16439567	GTF2F1|HepG2	52
chr17	16438914	16439914	+	LINC00680|k562|ENSG00000175061|upEE	chr17	16439371	16439411	AGGF1|K562	40
chr17	16438914	16439914	+	LINC00680|k562|ENSG00000175061|upEE	chr17	16439680	16439713	SRSF1|HepG2	33
chr17	16438914	16439914	+	LINC00680|k562|ENSG00000175061|upEE	chr17	16439325	16439368	PRPF8|HepG2	43
chr17	16438914	16439914	+	LINC00680|k562|ENSG00000175061|upEE	chr17	16439672	16439690	GRSF1|HepG2	18
chr17	16438914	16439914	+	LINC00680|k562|ENSG00000175061|upEE	chr17	16439667	16439683	FAM120A|K562	16
chr17	16438914	16439914	+	LINC00680|k562|ENSG00000175061|upEE	chr17	16439436	16439467	FASTKD2|HepG2	31
chr17	16438914	16439914	+	LINC00680|k562|ENSG00000175061|upEE	chr17	16439827	16439887	KHDRBS1|K562	60
chr17	16438914	16439914	+	LINC00680|k562|ENSG00000175061|upEE	chr17	16439057	16439060	AARS|K562	3
chr17	16438914	16439914	+	LINC00680|k562|ENSG00000175061|upEE	chr17	16439043	16439061	HNRNPL|K562	18
chr17	16438914	16439914	+	LINC00680|k562|ENSG00000175061|upEE	chr17	16439437	16439462	LSM11|HepG2	25
chr17	16438914	16439914	+	LINC00680|k562|ENSG00000175061|upEE	chr17	16439393	16439404	SUB1|HepG2	11
chr17	16438914	16439914	+	LINC00680|k562|ENSG00000175061|upEE	chr17	16439817	16439842	HNRNPL|HepG2	25
chr17	16438914	16439914	+	LINC00680|k562|ENSG00000175061|upEE	chr17	16439584	16439666	NUDT21|HEK293	82
chr17	16438914	16439914	+	LINC00680|k562|ENSG00000175061|upEE	chr17	16439439	16439463	DROSHA|K562	24
chr17	16438914	16439914	+	LINC00680|k562|ENSG00000175061|upEE	chr17	16439806	16439826	HNRNPC|HeLa	20
chr17	16438914	16439914	+	LINC00680|k562|ENSG00000175061|upEE	chr17	16439683	16439723	EFTUD2|HepG2	40
chr17	16438914	16439914	+	LINC00680|k562|ENSG00000175061|upEE	chr17	16439547	16439561	SMNDC1|K562	14
chr17	16438914	16439914	+	LINC00680|k562|ENSG00000175061|upEE	chr17	16439527	16439543	RPS3|HepG2	16
chr17	16438914	16439914	+	LINC00680|k562|ENSG00000175061|upEE	chr17	16439859	16439869	GTF2F1|K562	10
chr17	16438914	16439914	+	LINC00680|k562|ENSG00000175061|upEE	chr17	16439326	16439385	HNRNPL|HepG2	59
chr17	16438914	16439914	+	LINC00680|k562|ENSG00000175061|upEE	chr17	16439671	16439700	PRPF8|HepG2	29
chr17	16438914	16439914	+	LINC00680|k562|ENSG00000175061|upEE	chr17	16439328	16439367	IGF2BP2|K562	39
chr17	16438914	16439914	+	LINC00680|k562|ENSG00000175061|upEE	chr17	16439332	16439398	GEMIN5|K562	66
chr17	16438914	16439914	+	LINC00680|k562|ENSG00000175061|upEE	chr17	16439331	16439402	NKRF|HepG2	71
chr17	16438914	16439914	+	LINC00680|k562|ENSG00000175061|upEE	chr17	16439048	16439060	FASTKD2|HepG2	12
chr17	16438914	16439914	+	LINC00680|k562|ENSG00000175061|upEE	chr17	16439448	16439465	NOL12|HepG2	17
chr17	16438914	16439914	+	LINC00680|k562|ENSG00000175061|upEE	chr17	16439269	16439289	XRN2|HepG2	20
chr17	16438914	16439914	+	LINC00680|k562|ENSG00000175061|upEE	chr17	16439324	16439391	PRPF8|K562	67
chr17	16438914	16439914	+	LINC00680|k562|ENSG00000175061|upEE	chr17	16439387	16439402	SMNDC1|K562	15
chr17	16438914	16439914	+	LINC00680|k562|ENSG00000175061|upEE	chr17	16439382	16439409	CSTF2T|K562	27
chr17	16438914	16439914	+	LINC00680|k562|ENSG00000175061|upEE	chr17	16439318	16439378	BUD13|HepG2	60
chr17	16438914	16439914	+	LINC00680|k562|ENSG00000175061|upEE	chr17	16439050	16439060	DDX42|K562	10
chr17	16438914	16439914	+	LINC00680|k562|ENSG00000175061|upEE	chr17	16439677	16439680	SUGP2|HepG2	3
chr17	16438914	16439914	+	LINC00680|k562|ENSG00000175061|upEE	chr17	16439652	16439733	SMNDC1|K562	81
chr17	16438914	16439914	+	LINC00680|k562|ENSG00000175061|upEE	chr17	16439505	16439537	SERBP1|K562	32
chr17	16438914	16439914	+	LINC00680|k562|ENSG00000175061|upEE	chr17	16439383	16439393	FMR1|K562	10
chr17	16438914	16439914	+	LINC00680|k562|ENSG00000175061|upEE	chr17	16439043	16439061	LSM11|K562	18
chr17	16438914	16439914	+	LINC00680|k562|ENSG00000175061|upEE	chr17	16439325	16439401	FASTKD2|HepG2	76
chr17	16438914	16439914	+	LINC00680|k562|ENSG00000175061|upEE	chr17	16439366	16439415	UCHL5|K562	49
chr17	16438914	16439914	+	LINC00680|k562|ENSG00000175061|upEE	chr17	16439442	16439467	SLTM|HepG2	25
chr17	16438914	16439914	+	LINC00680|k562|ENSG00000175061|upEE	chr17	16439541	16439558	NOLC1|HepG2	17
chr17	16438914	16439914	+	LINC00680|k562|ENSG00000175061|upEE	chr17	16439528	16439561	HNRNPA1|HepG2	33
chr17	16438914	16439914	+	LINC00680|k562|ENSG00000175061|upEE	chr17	16439681	16439707	QKI|K562	26
chr17	16438914	16439914	+	LINC00680|k562|ENSG00000175061|upEE	chr17	16439048	16439060	CPSF6|K562	12
chr17	16438914	16439914	+	LINC00680|k562|ENSG00000175061|upEE	chr17	16439047	16439061	FMR1|K562	14
chr17	16438914	16439914	+	LINC00680|k562|ENSG00000175061|upEE	chr17	16439503	16439536	SRSF7|K562	33
chr17	16438914	16439914	+	LINC00680|k562|ENSG00000175061|upEE	chr17	16439845	16439893	TRA2A|K562	48
chr17	16438914	16439914	+	LINC00680|k562|ENSG00000175061|upEE	chr17	16439841	16439889	QKI|HepG2	48
chr17	16438914	16439914	+	LINC00680|k562|ENSG00000175061|upEE	chr17	16439667	16439700	TRA2A|HepG2	33
chr17	16438914	16439914	+	LINC00680|k562|ENSG00000175061|upEE	chr17	16439330	16439389	FKBP4|HepG2	59
chr17	16438914	16439914	+	LINC00680|k562|ENSG00000175061|upEE	chr17	16439523	16439557	RBM22|K562	34
chr17	16438914	16439914	+	LINC00680|k562|ENSG00000175061|upEE	chr17	16439529	16439550	BUD13|K562	21
chr17	16438914	16439914	+	LINC00680|k562|ENSG00000175061|upEE	chr17	16439064	16439096	HNRNPA1|HepG2	32
chr17	16438914	16439914	+	LINC00680|k562|ENSG00000175061|upEE	chr17	16439039	16439065	SLBP|K562	26
chr17	16438914	16439914	+	LINC00680|k562|ENSG00000175061|upEE	chr17	16439047	16439060	RPS5|K562	13
chr17	16438914	16439914	+	LINC00680|k562|ENSG00000175061|upEE	chr17	16439489	16439552	EFTUD2|K562	63
chr17	16438914	16439914	+	LINC00680|k562|ENSG00000175061|upEE	chr17	16439326	16439333	LSM11|K562	7
chr17	16438914	16439914	+	LINC00680|k562|ENSG00000175061|upEE	chr17	16439052	16439060	AGGF1|K562	8
chr17	16438914	16439914	+	LINC00680|k562|ENSG00000175061|upEE	chr17	16439040	16439060	PUM2|K562	20
chr17	16438914	16439914	+	LINC00680|k562|ENSG00000175061|upEE	chr17	16439049	16439061	DDX3X|HepG2	12
chr17	16438914	16439914	+	LINC00680|k562|ENSG00000175061|upEE	chr17	16439535	16439584	TNRC6A|K562	49
chr17	16438914	16439914	+	LINC00680|k562|ENSG00000175061|upEE	chr17	16439524	16439568	SRSF1|K562	44
chr17	16438914	16439914	+	LINC00680|k562|ENSG00000175061|upEE	chr17	16439386	16439414	LIN28B|HepG2	28
chr17	16438914	16439914	+	LINC00680|k562|ENSG00000175061|upEE	chr17	16439051	16439060	IGF2BP3|HepG2	9
chr17	16438914	16439914	+	LINC00680|k562|ENSG00000175061|upEE	chr17	16439583	16439604	XRCC6|K562	21
chr17	16438914	16439914	+	LINC00680|k562|ENSG00000175061|upEE	chr17	16439526	16439563	AUH|HepG2	37
chr17	16438914	16439914	+	LINC00680|k562|ENSG00000175061|upEE	chr17	16439404	16439414	SUB1|HepG2	10
chr17	16438914	16439914	+	LINC00680|k562|ENSG00000175061|upEE	chr17	16439669	16439702	NKRF|HepG2	33
chr17	16438914	16439914	+	LINC00680|k562|ENSG00000175061|upEE	chr17	16439650	16439709	AGGF1|HepG2	59
chr17	16438914	16439914	+	LINC00680|k562|ENSG00000175061|upEE	chr17	16439837	16439872	SAFB2|K562	35
chr17	16438914	16439914	+	LINC00680|k562|ENSG00000175061|upEE	chr17	16439044	16439060	NOLC1|K562	16
chr17	16438914	16439914	+	LINC00680|k562|ENSG00000175061|upEE	chr17	16439584	16439666	AGO2|HEK293S	82
chr17	16438914	16439914	+	LINC00680|k562|ENSG00000175061|upEE	chr17	16439670	16439703	CPSF6|K562	33
chr17	16438914	16439914	+	LINC00680|k562|ENSG00000175061|upEE	chr17	16439657	16439731	HNRNPU|HepG2	74
chr17	16438914	16439914	+	LINC00680|k562|ENSG00000175061|upEE	chr17	16439043	16439060	U2AF1|K562	17
chr17	16438914	16439914	+	LINC00680|k562|ENSG00000175061|upEE	chr17	16439055	16439060	TIA1|K562	5
chr17	16438914	16439914	+	LINC00680|k562|ENSG00000175061|upEE	chr17	16439522	16439542	RPS3|K562	20
chr17	16438914	16439914	+	LINC00680|k562|ENSG00000175061|upEE	chr17	16439619	16439762	KHSRP|K562	143
chr17	16438914	16439914	+	LINC00680|k562|ENSG00000175061|upEE	chr17	16439325	16439404	SRSF1|K562	79
chr17	16438914	16439914	+	LINC00680|k562|ENSG00000175061|upEE	chr17	16439326	16439360	SUGP2|HepG2	34
chr17	16438914	16439914	+	LINC00680|k562|ENSG00000175061|upEE	chr17	16439052	16439060	CSTF2T|K562	8
chr17	16438914	16439914	+	LINC00680|k562|ENSG00000175061|upEE	chr17	16439388	16439492	CDC40|HepG2	104
chr17	16438914	16439914	+	LINC00680|k562|ENSG00000175061|upEE	chr17	16439323	16439373	U2AF2|HepG2	50
chr17	16438914	16439914	+	LINC00680|k562|ENSG00000175061|upEE	chr17	16439539	16439551	UCHL5|K562	12
chr17	16438914	16439914	+	LINC00680|k562|ENSG00000175061|upEE	chr17	16439524	16439553	TRA2A|HepG2	29
chr17	16438914	16439914	+	LINC00680|k562|ENSG00000175061|upEE	chr17	16439326	16439407	MTPAP|K562	81
chr17	16438914	16439914	+	LINC00680|k562|ENSG00000175061|upEE	chr17	16439572	16439608	BUD13|HepG2	36
chr17	16438914	16439914	+	LINC00680|k562|ENSG00000175061|upEE	chr17	16439089	16439109	XRN2|K562	20
chr17	16438914	16439914	+	LINC00680|k562|ENSG00000175061|upEE	chr17	16439039	16439060	YBX3|K562	21
chr17	16438914	16439914	+	LINC00680|k562|ENSG00000175061|upEE	chr17	16439689	16439729	XRN2|HepG2	40
chr17	16438914	16439914	+	LINC00680|k562|ENSG00000175061|upEE	chr17	16439378	16439417	BUD13|HepG2	39
chr17	16438914	16439914	+	LINC00680|k562|ENSG00000175061|upEE	chr17	16439049	16439061	RBM22|K562	12
chr17	16438914	16439914	+	LINC00680|k562|ENSG00000175061|upEE	chr17	16439326	16439362	TROVE2|K562	36
chr17	16438914	16439914	+	LINC00680|k562|ENSG00000175061|upEE	chr17	16439098	16439138	RBM22|K562	40
chr17	16438914	16439914	+	LINC00680|k562|ENSG00000175061|upEE	chr17	16439670	16439713	SLTM|K562	43
chr17	16438914	16439914	+	LINC00680|k562|ENSG00000175061|upEE	chr17	16439325	16439329	NCBP2|HepG2	4
chr17	16438914	16439914	+	LINC00680|k562|ENSG00000175061|upEE	chr17	16439684	16439701	PRPF8|HepG2	17
chr17	16438914	16439914	+	LINC00680|k562|ENSG00000175061|upEE	chr17	16439040	16439060	DDX3X|K562	20
chr17	16438914	16439914	+	LINC00680|k562|ENSG00000175061|upEE	chr17	16439323	16439355	RBM22|K562	32
chr17	16438914	16439914	+	LINC00680|k562|ENSG00000175061|upEE	chr17	16439539	16439540	DDX3X|K562	1
chr17	16438914	16439914	+	LINC00680|k562|ENSG00000175061|upEE	chr17	16439326	16439328	DDX55|K562	2
chr17	16438914	16439914	+	LINC00680|k562|ENSG00000175061|upEE	chr17	16439095	16439126	HNRNPM|K562	31
chr17	16438914	16439914	+	LINC00680|k562|ENSG00000175061|upEE	chr17	16439167	16439218	RBM22|HepG2	51
chr17	16438914	16439914	+	LINC00680|k562|ENSG00000175061|upEE	chr17	16439326	16439385	XPO5|HepG2	59
chr17	16438914	16439914	+	LINC00680|k562|ENSG00000175061|upEE	chr17	16439437	16439467	ZRANB2|K562	30
chr17	16438914	16439914	+	LINC00680|k562|ENSG00000175061|upEE	chr17	16439147	16439155	PCBP2|HepG2	8
chr17	16438914	16439914	+	LINC00680|k562|ENSG00000175061|upEE	chr17	16439829	16439896	HNRNPA1|HepG2	67
chr17	16438914	16439914	+	LINC00680|k562|ENSG00000175061|upEE	chr17	16439584	16439604	NOLC1|HepG2	20
chr17	16438914	16439914	+	LINC00680|k562|ENSG00000175061|upEE	chr17	16439214	16439244	HNRNPM|K562	30
chr17	16438914	16439914	+	LINC00680|k562|ENSG00000175061|upEE	chr17	16439539	16439564	LARP4|HepG2	25
chr17	16438914	16439914	+	LINC00680|k562|ENSG00000175061|upEE	chr17	16439576	16439603	DDX6|HepG2	27
chr17	16438914	16439914	+	LINC00680|k562|ENSG00000175061|upEE	chr17	16439325	16439410	PPIL4|K562	85
chr17	16438914	16439914	+	LINC00680|k562|ENSG00000175061|upEE	chr17	16439441	16439458	FASTKD2|HepG2	17
chr17	16438914	16439914	+	LINC00680|k562|ENSG00000175061|upEE	chr17	16439534	16439551	CSTF2T|HepG2	17
chr17	16438914	16439914	+	LINC00680|k562|ENSG00000175061|upEE	chr17	16439062	16439106	PRPF8|HepG2	44
chr17	16438914	16439914	+	LINC00680|k562|ENSG00000175061|upEE	chr17	16439051	16439066	XRN2|K562	15
chr17	16438914	16439914	+	LINC00680|k562|ENSG00000175061|upEE	chr17	16439618	16439640	RPS11|K562	22
chr17	16438914	16439914	+	LINC00680|k562|ENSG00000175061|upEE	chr17	16439856	16439874	ILF3|K562	18
chr17	16438914	16439914	+	LINC00680|k562|ENSG00000175061|upEE	chr17	16439271	16439296	RBM5|HepG2	25
chr17	16438914	16439914	+	LINC00680|k562|ENSG00000175061|upEE	chr17	16439431	16439526	EFTUD2|HepG2	95
chr17	16438914	16439914	+	LINC00680|k562|ENSG00000175061|upEE	chr17	16439852	16439878	AARS|K562	26
chr17	16438914	16439914	+	LINC00680|k562|ENSG00000175061|upEE	chr17	16439511	16439546	TAF15|HepG2	35
chr17	16438914	16439914	+	LINC00680|k562|ENSG00000175061|upEE	chr17	16439850	16439863	RBM5|HepG2	13
chr17	16438914	16439914	+	LINC00680|k562|ENSG00000175061|upEE	chr17	16439329	16439381	U2AF1|K562	52
chr17	16438914	16439914	+	LINC00680|k562|ENSG00000175061|upEE	chr17	16439527	16439551	FAM120A|K562	24
chr17	16438914	16439914	+	LINC00680|k562|ENSG00000175061|upEE	chr17	16439539	16439547	SND1|HepG2	8
chr17	16438914	16439914	+	LINC00680|k562|ENSG00000175061|upEE	chr17	16439345	16439410	UCHL5|HepG2	65
chr17	16438914	16439914	+	LINC00680|k562|ENSG00000175061|upEE	chr17	16439428	16439514	EFTUD2|K562	86
chr17	16438914	16439914	+	LINC00680|k562|ENSG00000175061|upEE	chr17	16439400	16439468	XRN2|HepG2	68
chr17	16438914	16439914	+	LINC00680|k562|ENSG00000175061|upEE	chr17	16439562	16439598	AKAP8L|K562	36
chr17	16438914	16439914	+	LINC00680|k562|ENSG00000175061|upEE	chr17	16439520	16439578	UCHL5|HepG2	58
chr17	16438914	16439914	+	LINC00680|k562|ENSG00000175061|upEE	chr17	16439529	16439551	U2AF2|K562	22
chr17	16438914	16439914	+	LINC00680|k562|ENSG00000175061|upEE	chr17	16439324	16439381	HNRNPU|K562	57
chr17	16438914	16439914	+	LINC00680|k562|ENSG00000175061|upEE	chr17	16439068	16439084	UCHL5|HepG2	16
chr17	16438914	16439914	+	LINC00680|k562|ENSG00000175061|upEE	chr17	16439051	16439060	LIN28B|HepG2	9
chr17	16438914	16439914	+	LINC00680|k562|ENSG00000175061|upEE	chr17	16439514	16439555	DKC1|HepG2	41
chr17	16438914	16439914	+	LINC00680|k562|ENSG00000175061|upEE	chr17	16439540	16439571	U2AF1|HepG2	31
chr17	16438914	16439914	+	LINC00680|k562|ENSG00000175061|upEE	chr17	16439534	16439559	LSM11|K562	25
chr17	16438914	16439914	+	LINC00680|k562|ENSG00000175061|upEE	chr17	16439517	16439591	SRSF9|HepG2	74
chr17	16438914	16439914	+	LINC00680|k562|ENSG00000175061|upEE	chr17	16439040	16439063	UCHL5|HepG2	23
chr17	16438914	16439914	+	LINC00680|k562|ENSG00000175061|upEE	chr17	16439606	16439635	NOLC1|HepG2	29
chr17	16438914	16439914	+	LINC00680|k562|ENSG00000175061|upEE	chr17	16439325	16439365	ZRANB2|K562	40
chr17	16438914	16439914	+	LINC00680|k562|ENSG00000175061|upEE	chr17	16439540	16439562	GRSF1|HepG2	22
chr17	16438914	16439914	+	LINC00680|k562|ENSG00000175061|upEE	chr17	16439054	16439056	PPIG|HepG2	2
chr17	16438914	16439914	+	LINC00680|k562|ENSG00000175061|upEE	chr17	16439424	16439468	NCBP2|HepG2	44
chr17	16438914	16439914	+	LINC00680|k562|ENSG00000175061|upEE	chr17	16439331	16439349	SF3B1|K562	18
chr17	16438914	16439914	+	LINC00680|k562|ENSG00000175061|upEE	chr17	16439429	16439485	PRPF8|HepG2	56
chr17	16438914	16439914	+	LINC00680|k562|ENSG00000175061|upEE	chr17	16439828	16439898	SF3B4|K562	70
chr17	16438914	16439914	+	LINC00680|k562|ENSG00000175061|upEE	chr17	16439406	16439487	BUD13|K562	81
chr17	16438914	16439914	+	LINC00680|k562|ENSG00000175061|upEE	chr17	16439439	16439459	CSTF2T|K562	20
chr17	16438914	16439914	+	LINC00680|k562|ENSG00000175061|upEE	chr17	16439052	16439056	HNRNPU|K562	4
chr17	16438914	16439914	+	LINC00680|k562|ENSG00000175061|upEE	chr17	16439656	16439666	SF3B1|K562	10
chr17	16438914	16439914	+	LINC00680|k562|ENSG00000175061|upEE	chr17	16439053	16439060	HNRNPC|HepG2	7
chr17	16438914	16439914	+	LINC00680|k562|ENSG00000175061|upEE	chr17	16439545	16439563	HNRNPC|HepG2	18
chr17	16438914	16439914	+	LINC00680|k562|ENSG00000175061|upEE	chr17	16439533	16439559	HNRNPK|HepG2	26
chr17	16438914	16439914	+	LINC00680|k562|ENSG00000175061|upEE	chr17	16439543	16439569	HNRNPA1|HepG2	26
chr17	16438914	16439914	+	LINC00680|k562|ENSG00000175061|upEE	chr17	16439605	16439637	TAF15|HepG2	32
chr17	16438914	16439914	+	LINC00680|k562|ENSG00000175061|upEE	chr17	16439523	16439543	HNRNPA1|HepG2	20
chr17	16438914	16439914	+	LINC00680|k562|ENSG00000175061|upEE	chr17	16439379	16439385	YBX3|K562	6
chr17	16438914	16439914	+	LINC00680|k562|ENSG00000175061|upEE	chr17	16439605	16439742	PRPF8|K562	137
chr17	16438914	16439914	+	LINC00680|k562|ENSG00000175061|upEE	chr17	16439655	16439691	DDX55|HepG2	36
chr17	16438914	16439914	+	LINC00680|k562|ENSG00000175061|upEE	chr17	16439041	16439060	AARS|K562	19
chr17	16438914	16439914	+	LINC00680|k562|ENSG00000175061|upEE	chr17	16439512	16439582	EIF3D|HepG2	70
chr17	16438914	16439914	+	LINC00680|k562|ENSG00000175061|upEE	chr17	16439326	16439377	SBDS|K562	51
chr17	16438914	16439914	+	LINC00680|k562|ENSG00000175061|upEE	chr17	16439328	16439413	FAM120A|K562	85
chr17	16438914	16439914	+	LINC00680|k562|ENSG00000175061|upEE	chr17	16439326	16439399	NSUN2|K562	73
chr17	16438914	16439914	+	LINC00680|k562|ENSG00000175061|upEE	chr17	16439404	16439415	DDX3X|K562	11
chr17	16438914	16439914	+	LINC00680|k562|ENSG00000175061|upEE	chr17	16439430	16439480	XRN2|K562	50
chr17	16438914	16439914	+	LINC00680|k562|ENSG00000175061|upEE	chr17	16439660	16439678	U2AF1|HepG2	18
chr17	16438914	16439914	+	LINC00680|k562|ENSG00000175061|upEE	chr17	16439813	16439903	RBFOX2|K562	90
chr17	16438914	16439914	+	LINC00680|k562|ENSG00000175061|upEE	chr17	16439648	16439691	SMNDC1|K562	43
chr17	16438914	16439914	+	LINC00680|k562|ENSG00000175061|upEE	chr17	16439389	16439414	DDX6|K562	25
chr17	16438914	16439914	+	LINC00680|k562|ENSG00000175061|upEE	chr17	16439323	16439374	SND1|HepG2	51
chr17	16438914	16439914	+	LINC00680|k562|ENSG00000175061|upEE	chr17	16439442	16439452	QKI|HepG2	10
chr17	16438914	16439914	+	LINC00680|k562|ENSG00000175061|upEE	chr17	16439437	16439467	SAFB2|K562	30
chr17	16438914	16439914	+	LINC00680|k562|ENSG00000175061|upEE	chr17	16439051	16439061	DGCR8|K562	10
chr17	16438914	16439914	+	LINC00680|k562|ENSG00000175061|upEE	chr17	16439325	16439365	AUH|K562	40
chr17	16438914	16439914	+	LINC00680|k562|ENSG00000175061|upEE	chr17	16439418	16439473	SF3B4|HepG2	55
chr17	16438914	16439914	+	LINC00680|k562|ENSG00000175061|upEE	chr17	16439333	16439400	RBFOX2|K562	67
chr17	16438914	16439914	+	LINC00680|k562|ENSG00000175061|upEE	chr17	16439188	16439200	DDX6|HepG2	12
chr17	16438914	16439914	+	LINC00680|k562|ENSG00000175061|upEE	chr17	16439669	16439704	IGF2BP1|HepG2	35
chr17	16438914	16439914	+	LINC00680|k562|ENSG00000175061|upEE	chr17	16439043	16439060	RBM27|K562	17
chr17	16438914	16439914	+	LINC00680|k562|ENSG00000175061|upEE	chr17	16439429	16439463	SRSF7|K562	34
chr17	16438914	16439914	+	LINC00680|k562|ENSG00000175061|upEE	chr17	16439662	16439710	DGCR8|HepG2	48
chr17	16438914	16439914	+	LINC00680|k562|ENSG00000175061|upEE	chr17	16439054	16439060	SRSF1|HepG2	6
chr17	16438914	16439914	+	LINC00680|k562|ENSG00000175061|upEE	chr17	16439038	16439061	NCBP2|HepG2	23
chr17	16438914	16439914	+	LINC00680|k562|ENSG00000175061|upEE	chr17	16439649	16439756	HNRNPUL1|K562	107
chr17	16438914	16439914	+	LINC00680|k562|ENSG00000175061|upEE	chr17	16439048	16439053	EIF3H|HepG2	5
chr17	16438914	16439914	+	LINC00680|k562|ENSG00000175061|upEE	chr17	16439630	16439663	DDX24|K562	33
chr17	16438914	16439914	+	LINC00680|k562|ENSG00000175061|upEE	chr17	16439334	16439355	SMNDC1|K562	21
chr17	16438914	16439914	+	LINC00680|k562|ENSG00000175061|upEE	chr17	16439584	16439646	NUDT21|HEK293	62
chr17	16438914	16439914	+	LINC00680|k562|ENSG00000175061|upEE	chr17	16439445	16439467	HNRNPU|K562	22
chr17	16438914	16439914	+	LINC00680|k562|ENSG00000175061|upEE	chr17	16439415	16439476	FAM120A|HepG2	61
chr17	16438914	16439914	+	LINC00680|k562|ENSG00000175061|upEE	chr17	16439608	16439624	RPS3|K562	16
chr17	16438914	16439914	+	LINC00680|k562|ENSG00000175061|upEE	chr17	16439566	16439628	LARP4|HepG2	62
chr17	16438914	16439914	+	LINC00680|k562|ENSG00000175061|upEE	chr17	16439537	16439563	CSTF2|HepG2	26
chr17	16438914	16439914	+	LINC00680|k562|ENSG00000175061|upEE	chr17	16439426	16439472	CSTF2T|HepG2	46
chr17	16438914	16439914	+	LINC00680|k562|ENSG00000175061|upEE	chr17	16439402	16439414	YBX3|K562	12
chr17	16438914	16439914	+	LINC00680|k562|ENSG00000175061|upEE	chr17	16439802	16439867	CDC40|HepG2	65
chr17	16438914	16439914	+	LINC00680|k562|ENSG00000175061|upEE	chr17	16439590	16439686	HNRNPK|K562	96
chr17	16438914	16439914	+	LINC00680|k562|ENSG00000175061|upEE	chr17	16439521	16439546	AUH|HepG2	25
chr17	16438914	16439914	+	LINC00680|k562|ENSG00000175061|upEE	chr17	16439325	16439370	LIN28B|HepG2	45
chr17	16438914	16439914	+	LINC00680|k562|ENSG00000175061|upEE	chr17	16439325	16439330	NCBP2|HepG2	5
chr17	16438914	16439914	+	LINC00680|k562|ENSG00000175061|upEE	chr17	16439346	16439401	QKI|K562	55
chr17	16438914	16439914	+	LINC00680|k562|ENSG00000175061|upEE	chr17	16439326	16439384	LSM11|HepG2	58
chr17	16438914	16439914	+	LINC00680|k562|ENSG00000175061|upEE	chr17	16439628	16439652	SUGP2|HepG2	24
chr17	16438914	16439914	+	LINC00680|k562|ENSG00000175061|upEE	chr17	16439324	16439394	HNRNPA1|K562	70
chr17	16438914	16439914	+	LINC00680|k562|ENSG00000175061|upEE	chr17	16439430	16439479	GTF2F1|HepG2	49
chr17	16438914	16439914	+	LINC00680|k562|ENSG00000175061|upEE	chr17	16439334	16439385	TRA2A|HepG2	51
chr17	16438914	16439914	+	LINC00680|k562|ENSG00000175061|upEE	chr17	16439438	16439452	TBRG4|K562	14
chr17	16438914	16439914	+	LINC00680|k562|ENSG00000175061|upEE	chr17	16439325	16439374	DDX6|HepG2	49
chr17	16438914	16439914	+	LINC00680|k562|ENSG00000175061|upEE	chr17	16439312	16439356	TBRG4|HepG2	44
chr17	16438914	16439914	+	LINC00680|k562|ENSG00000175061|upEE	chr17	16439521	16439547	KHDRBS1|K562	26
chr17	16438914	16439914	+	LINC00680|k562|ENSG00000175061|upEE	chr17	16439651	16439680	HNRNPL|HepG2	29
chr17	16438914	16439914	+	LINC00680|k562|ENSG00000175061|upEE	chr17	16439451	16439461	MTPAP|K562	10
chr17	16438914	16439914	+	LINC00680|k562|ENSG00000175061|upEE	chr17	16439436	16439449	PCBP2|HepG2	13
chr17	16438914	16439914	+	LINC00680|k562|ENSG00000175061|upEE	chr17	16439574	16439594	SRSF7|K562	20
chr17	16438914	16439914	+	LINC00680|k562|ENSG00000175061|upEE	chr17	16439525	16439566	HNRNPA1|K562	41
chr17	16438914	16439914	+	LINC00680|k562|ENSG00000175061|upEE	chr17	16439329	16439347	NCBP2|HepG2	18
chr17	16438914	16439914	+	LINC00680|k562|ENSG00000175061|upEE	chr17	16439325	16439411	POLR2G|HepG2	86
chr17	16438914	16439914	+	LINC00680|k562|ENSG00000175061|upEE	chr17	16439047	16439061	TIA1|HepG2	14
chr17	16438914	16439914	+	LINC00680|k562|ENSG00000175061|upEE	chr17	16439564	16439649	HNRNPUL1|K562	85
chr17	16438914	16439914	+	LINC00680|k562|ENSG00000175061|upEE	chr17	16439536	16439547	SUGP2|HepG2	11
chr17	16438914	16439914	+	LINC00680|k562|ENSG00000175061|upEE	chr17	16439047	16439061	GTF2F1|K562	14
chr17	16438914	16439914	+	LINC00680|k562|ENSG00000175061|upEE	chr17	16439522	16439615	DGCR8|HepG2	93
chr17	16438914	16439914	+	LINC00680|k562|ENSG00000175061|upEE	chr17	16439840	16439875	BUD13|K562	35
chr17	16438914	16439914	+	LINC00680|k562|ENSG00000175061|upEE	chr17	16439045	16439067	GPKOW|K562	22
chr17	16438914	16439914	+	LINC00680|k562|ENSG00000175061|upEE	chr17	16439663	16439716	BUD13|HepG2	53
chr17	16438914	16439914	+	LINC00680|k562|ENSG00000175061|upEE	chr17	16439329	16439350	UPF1|K562	21
chr17	16438914	16439914	+	LINC00680|k562|ENSG00000175061|upEE	chr17	16439515	16439596	TRA2A|K562	81
chr17	16438914	16439914	+	LINC00680|k562|ENSG00000175061|upEE	chr17	16439364	16439387	EFTUD2|HepG2	23
chr17	16438914	16439914	+	LINC00680|k562|ENSG00000175061|upEE	chr17	16439383	16439414	LIN28B|K562	31
chr17	16438914	16439914	+	LINC00680|k562|ENSG00000175061|upEE	chr17	16439076	16439109	XRN2|K562	33
chr17	16438914	16439914	+	LINC00680|k562|ENSG00000175061|upEE	chr17	16439447	16439472	RBM22|K562	25
chr17	16438914	16439914	+	LINC00680|k562|ENSG00000175061|upEE	chr17	16439526	16439567	RBFOX2|K562	41
chr17	16438914	16439914	+	LINC00680|k562|ENSG00000175061|upEE	chr17	16439326	16439380	TROVE2|K562	54
chr17	16438914	16439914	+	LINC00680|k562|ENSG00000175061|upEE	chr17	16439532	16439563	SND1|K562	31
chr17	16438914	16439914	+	LINC00680|k562|ENSG00000175061|upEE	chr17	16439578	16439653	TARDBP|K562	75
chr17	16438914	16439914	+	LINC00680|k562|ENSG00000175061|upEE	chr17	16439842	16439890	NKRF|HepG2	48
chr17	16438914	16439914	+	LINC00680|k562|ENSG00000175061|upEE	chr17	16439519	16439575	DKC1|HepG2	56
chr17	16438914	16439914	+	LINC00680|k562|ENSG00000175061|upEE	chr17	16439521	16439538	CPSF6|K562	17
chr17	16438914	16439914	+	LINC00680|k562|ENSG00000175061|upEE	chr17	16439608	16439710	U2AF2|HepG2	102
chr17	16438914	16439914	+	LINC00680|k562|ENSG00000175061|upEE	chr17	16439597	16439692	AGGF1|HepG2	95
chr17	16438914	16439914	+	LINC00680|k562|ENSG00000175061|upEE	chr17	16439325	16439415	ZNF622|K562	90
chr17	16438914	16439914	+	LINC00680|k562|ENSG00000175061|upEE	chr17	16439325	16439401	DROSHA|K562	76
chr17	16438914	16439914	+	LINC00680|k562|ENSG00000175061|upEE	chr17	16439530	16439555	IGF2BP3|HepG2	25
chr17	16438914	16439914	+	LINC00680|k562|ENSG00000175061|upEE	chr17	16439329	16439351	DDX6|K562	22
chr17	16438914	16439914	+	LINC00680|k562|ENSG00000175061|upEE	chr17	16439537	16439543	NOLC1|HepG2	6
chr17	16438914	16439914	+	LINC00680|k562|ENSG00000175061|upEE	chr17	16439053	16439057	FTO|K562	4
chr17	16438914	16439914	+	LINC00680|k562|ENSG00000175061|upEE	chr17	16439516	16439582	PTBP1|HepG2	66
chr17	16438914	16439914	+	LINC00680|k562|ENSG00000175061|upEE	chr17	16439393	16439470	BCCIP|HepG2	77
chr17	16438914	16439914	+	LINC00680|k562|ENSG00000175061|upEE	chr17	16439047	16439061	SRSF7|K562	14
chr17	16438914	16439914	+	LINC00680|k562|ENSG00000175061|upEE	chr17	16439325	16439370	DROSHA|K562	45
chr17	16438914	16439914	+	LINC00680|k562|ENSG00000175061|upEE	chr17	16439185	16439204	BCCIP|HepG2	19
chr17	16438914	16439914	+	LINC00680|k562|ENSG00000175061|upEE	chr17	16439322	16439411	EIF4G2|K562	89
chr17	16438914	16439914	+	LINC00680|k562|ENSG00000175061|upEE	chr17	16439325	16439374	LSM11|K562	49
chr17	16438914	16439914	+	LINC00680|k562|ENSG00000175061|upEE	chr17	16439633	16439716	BUD13|K562	83
chr17	16438914	16439914	+	LINC00680|k562|ENSG00000175061|upEE	chr17	16439456	16439459	SND1|HepG2	3
chr17	16438914	16439914	+	LINC00680|k562|ENSG00000175061|upEE	chr17	16439040	16439060	PUS1|K562	20
chr17	16438914	16439914	+	LINC00680|k562|ENSG00000175061|upEE	chr17	16439144	16439174	BCCIP|HepG2	30
chr17	16438914	16439914	+	LINC00680|k562|ENSG00000175061|upEE	chr17	16439325	16439359	TIA1|HepG2	34
chr17	16438914	16439914	+	LINC00680|k562|ENSG00000175061|upEE	chr17	16439325	16439370	TNRC6A|K562	45
chr17	16438914	16439914	+	LINC00680|k562|ENSG00000175061|upEE	chr17	16439327	16439364	TRA2A|K562	37
chr17	16438914	16439914	+	LINC00680|k562|ENSG00000175061|upEE	chr17	16439325	16439331	YBX3|K562	6
chr17	16438914	16439914	+	LINC00680|k562|ENSG00000175061|upEE	chr17	16439544	16439570	U2AF1|HepG2	26
chr17	16438914	16439914	+	LINC00680|k562|ENSG00000175061|upEE	chr17	16439526	16439557	TROVE2|HepG2	31
chr17	16438914	16439914	+	LINC00680|k562|ENSG00000175061|upEE	chr17	16439748	16439752	TBRG4|HepG2	4
chr17	16438914	16439914	+	LINC00680|k562|ENSG00000175061|upEE	chr17	16439432	16439457	DHX30|K562	25
chr17	16438914	16439914	+	LINC00680|k562|ENSG00000175061|upEE	chr17	16439320	16439412	SRSF1|HepG2	92
chr17	16438914	16439914	+	LINC00680|k562|ENSG00000175061|upEE	chr17	16439539	16439548	AARS|K562	9
chr17	16438914	16439914	+	LINC00680|k562|ENSG00000175061|upEE	chr17	16439326	16439341	HNRNPK|K562	15
chr17	16438914	16439914	+	LINC00680|k562|ENSG00000175061|upEE	chr17	16439038	16439061	PUS1|K562	23
chr17	16438914	16439914	+	LINC00680|k562|ENSG00000175061|upEE	chr17	16439538	16439553	SAFB2|K562	15
chr17	16438914	16439914	+	LINC00680|k562|ENSG00000175061|upEE	chr17	16439329	16439368	LARP4|HepG2	39
chr17	16438914	16439914	+	LINC00680|k562|ENSG00000175061|upEE	chr17	16439050	16439060	IGF2BP1|HepG2	10
chr17	16438914	16439914	+	LINC00680|k562|ENSG00000175061|upEE	chr17	16439051	16439061	LARP7|K562	10
chr17	16438914	16439914	+	LINC00680|k562|ENSG00000175061|upEE	chr17	16439041	16439060	DDX3X|K562	19
chr17	16438914	16439914	+	LINC00680|k562|ENSG00000175061|upEE	chr17	16439668	16439707	U2AF2|K562	39
chr17	16438914	16439914	+	LINC00680|k562|ENSG00000175061|upEE	chr17	16439325	16439373	RPS5|K562	48
chr17	16438914	16439914	+	LINC00680|k562|ENSG00000175061|upEE	chr17	16439047	16439060	CPSF6|K562	13
chr17	16438914	16439914	+	LINC00680|k562|ENSG00000175061|upEE	chr17	16439070	16439104	RBM5|HepG2	34
chr17	16438914	16439914	+	LINC00680|k562|ENSG00000175061|upEE	chr17	16439049	16439060	AUH|K562	11
chr17	16438914	16439914	+	LINC00680|k562|ENSG00000175061|upEE	chr17	16439054	16439056	SAFB2|K562	2
chr17	16438914	16439914	+	LINC00680|k562|ENSG00000175061|upEE	chr17	16439806	16439826	HNRNPU|HeLa	20
chr17	16438914	16439914	+	LINC00680|k562|ENSG00000175061|upEE	chr17	16439608	16439652	SMNDC1|K562	44
chr17	16438914	16439914	+	LINC00680|k562|ENSG00000175061|upEE	chr17	16439516	16439588	SF3A3|HepG2	72
chr17	16438914	16439914	+	LINC00680|k562|ENSG00000175061|upEE	chr17	16439051	16439060	TROVE2|K562	9
chr17	16438914	16439914	+	LINC00680|k562|ENSG00000175061|upEE	chr17	16439436	16439480	EIF3D|HepG2	44
chr17	16438914	16439914	+	LINC00680|k562|ENSG00000175061|upEE	chr17	16439051	16439056	DHX30|HepG2	5
chr17	16438914	16439914	+	LINC00680|k562|ENSG00000175061|upEE	chr17	16439050	16439060	SRSF7|K562	10
chr17	16438914	16439914	+	LINC00680|k562|ENSG00000175061|upEE	chr17	16439441	16439461	FXR2|K562	20
chr17	16438914	16439914	+	LINC00680|k562|ENSG00000175061|upEE	chr17	16439183	16439222	GTF2F1|HepG2	39
chr17	16438914	16439914	+	LINC00680|k562|ENSG00000175061|upEE	chr17	16439522	16439544	U2AF1|HepG2	22
chr17	16438914	16439914	+	LINC00680|k562|ENSG00000175061|upEE	chr17	16439415	16439472	BCCIP|HepG2	57
chr17	16438914	16439914	+	LINC00680|k562|ENSG00000175061|upEE	chr17	16439524	16439556	PRPF8|HepG2	32
chr17	16438914	16439914	+	LINC00680|k562|ENSG00000175061|upEE	chr17	16439041	16439061	HNRNPL|K562	20
chr17	16438914	16439914	+	LINC00680|k562|ENSG00000175061|upEE	chr17	16439788	16439912	HNRNPUL1|K562	124
chr17	16438914	16439914	+	LINC00680|k562|ENSG00000175061|upEE	chr17	16439506	16439510	NOLC1|HepG2	4
chr17	16438914	16439914	+	LINC00680|k562|ENSG00000175061|upEE	chr17	16439256	16439271	HNRNPUL1|HepG2	15
chr17	16438914	16439914	+	LINC00680|k562|ENSG00000175061|upEE	chr17	16439349	16439366	YBX3|K562	17
chr17	16438914	16439914	+	LINC00680|k562|ENSG00000175061|upEE	chr17	16439673	16439725	XRN2|HepG2	52
chr17	16438914	16439914	+	LINC00680|k562|ENSG00000175061|upEE	chr17	16439326	16439354	RPS5|K562	28
chr17	16438914	16439914	+	LINC00680|k562|ENSG00000175061|upEE	chr17	16439528	16439574	SF3B4|HepG2	46
chr17	16438914	16439914	+	LINC00680|k562|ENSG00000175061|upEE	chr17	16439322	16439379	RBM15|K562	57
chr17	16438914	16439914	+	LINC00680|k562|ENSG00000175061|upEE	chr17	16439627	16439636	XRN2|HepG2	9
chr17	16438914	16439914	+	LINC00680|k562|ENSG00000175061|upEE	chr17	16439344	16439349	YBX3|K562	5
chr17	16438914	16439914	+	LINC00680|k562|ENSG00000175061|upEE	chr17	16439544	16439569	HNRNPU|HepG2	25
chr17	16438914	16439914	+	LINC00680|k562|ENSG00000175061|upEE	chr17	16439847	16439863	GRWD1|HepG2	16
chr17	16438914	16439914	+	LINC00680|k562|ENSG00000175061|upEE	chr17	16439044	16439061	LARP4|K562	17
chr17	16438914	16439914	+	LINC00680|k562|ENSG00000175061|upEE	chr17	16439041	16439060	IGF2BP1|K562	19
chr17	16438914	16439914	+	LINC00680|k562|ENSG00000175061|upEE	chr17	16439417	16439432	BUD13|HepG2	15
chr17	16438914	16439914	+	LINC00680|k562|ENSG00000175061|upEE	chr17	16439575	16439650	IGF2BP1|HepG2	75
chr17	16438914	16439914	+	LINC00680|k562|ENSG00000175061|upEE	chr17	16439492	16439572	CDC40|HepG2	80
chr17	16438914	16439914	+	LINC00680|k562|ENSG00000175061|upEE	chr17	16439040	16439060	DDX55|K562	20
chr17	16438914	16439914	+	LINC00680|k562|ENSG00000175061|upEE	chr17	16439046	16439080	U2AF2|HepG2	34
chr17	16438914	16439914	+	LINC00680|k562|ENSG00000175061|upEE	chr17	16439049	16439061	DDX6|HepG2	12
chr17	16438914	16439914	+	LINC00680|k562|ENSG00000175061|upEE	chr17	16439049	16439061	DDX42|K562	12
chr17	16438914	16439914	+	LINC00680|k562|ENSG00000175061|upEE	chr17	16439325	16439398	HNRNPL|K562	73
chr17	16438914	16439914	+	LINC00680|k562|ENSG00000175061|upEE	chr17	16439391	16439413	LARP4|HepG2	22
chr17	16438914	16439914	+	LINC00680|k562|ENSG00000175061|upEE	chr17	16439325	16439407	GEMIN5|K562	82
chr17	16438914	16439914	+	LINC00680|k562|ENSG00000175061|upEE	chr17	16439040	16439061	IGF2BP1|K562	21
chr17	16438914	16439914	+	LINC00680|k562|ENSG00000175061|upEE	chr17	16439648	16439683	EFTUD2|HepG2	35
chr17	16438914	16439914	+	LINC00680|k562|ENSG00000175061|upEE	chr17	16439609	16439678	HNRNPK|HepG2	69
chr17	16438914	16439914	+	LINC00680|k562|ENSG00000175061|upEE	chr17	16439519	16439641	GRWD1|HepG2	122
chr17	16438914	16439914	+	LINC00680|k562|ENSG00000175061|upEE	chr17	16439050	16439072	EFTUD2|HepG2	22
chr17	16438914	16439914	+	LINC00680|k562|ENSG00000175061|upEE	chr17	16439204	16439219	ILF3|HepG2	15
chr17	16438914	16439914	+	LINC00680|k562|ENSG00000175061|upEE	chr17	16439402	16439475	NKRF|HepG2	73
chr17	16438914	16439914	+	LINC00680|k562|ENSG00000175061|upEE	chr17	16439326	16439410	FMR1|K562	84
chr17	16438914	16439914	+	LINC00680|k562|ENSG00000175061|upEE	chr17	16439561	16439633	UCHL5|HepG2	72
chr17	16438914	16439914	+	LINC00680|k562|ENSG00000175061|upEE	chr17	16439671	16439712	XRN2|K562	41
chr17	16438914	16439914	+	LINC00680|k562|ENSG00000175061|upEE	chr17	16439423	16439484	XRN2|K562	61
chr17	16438914	16439914	+	LINC00680|k562|ENSG00000175061|upEE	chr17	16439421	16439484	RBM22|HepG2	63
chr17	16438914	16439914	+	LINC00680|k562|ENSG00000175061|upEE	chr17	16439529	16439606	AGGF1|HepG2	77
chr17	16438914	16439914	+	LINC00680|k562|ENSG00000175061|upEE	chr17	16439512	16439637	SF3B4|K562	125
chr17	16438914	16439914	+	LINC00680|k562|ENSG00000175061|upEE	chr17	16439438	16439455	IGF2BP3|HepG2	17
chr17	16438914	16439914	+	LINC00680|k562|ENSG00000175061|upEE	chr17	16439666	16439697	SF3B1|K562	31
chr17	16438914	16439914	+	LINC00680|k562|ENSG00000175061|upEE	chr17	16439316	16439364	EFTUD2|HepG2	48
chr17	16438914	16439914	+	LINC00680|k562|ENSG00000175061|upEE	chr17	16439516	16439552	SMNDC1|K562	36
chr17	16438914	16439914	+	LINC00680|k562|ENSG00000175061|upEE	chr17	16439051	16439059	FUBP3|HepG2	8
chr17	16438914	16439914	+	LINC00680|k562|ENSG00000175061|upEE	chr17	16439325	16439400	TIA1|K562	75
chr17	16438914	16439914	+	LINC00680|k562|ENSG00000175061|upEE	chr17	16439528	16439558	SRSF1|HepG2	30
chr17	16438914	16439914	+	LINC00680|k562|ENSG00000175061|upEE	chr17	16439558	16439593	BUD13|HepG2	35
chr17	16438914	16439914	+	LINC00680|k562|ENSG00000175061|upEE	chr17	16439592	16439658	IGF2BP1|HepG2	66
chr17	16438914	16439914	+	LINC00680|k562|ENSG00000175061|upEE	chr17	16439326	16439328	SND1|K562	2
chr17	16438914	16439914	+	LINC00680|k562|ENSG00000175061|upEE	chr17	16439326	16439332	DDX55|K562	6
chr17	16438914	16439914	+	LINC00680|k562|ENSG00000175061|upEE	chr17	16439335	16439386	SRSF7|HepG2	51
chr17	16438914	16439914	+	LINC00680|k562|ENSG00000175061|upEE	chr17	16439044	16439060	NPM1|K562	16
chr17	16438914	16439914	+	LINC00680|k562|ENSG00000175061|upEE	chr17	16439274	16439297	HNRNPM|HepG2	23
chr17	16438914	16439914	+	LINC00680|k562|ENSG00000175061|upEE	chr17	16439050	16439059	TBRG4|HepG2	9
chr17	16438914	16439914	+	LINC00680|k562|ENSG00000175061|upEE	chr17	16439557	16439596	TRA2A|K562	39
chr17	16438914	16439914	+	LINC00680|k562|ENSG00000175061|upEE	chr17	16439367	16439413	METAP2|K562	46
chr17	16438914	16439914	+	LINC00680|k562|ENSG00000175061|upEE	chr17	16439557	16439614	HNRNPUL1|K562	57
chr17	16438914	16439914	+	LINC00680|k562|ENSG00000175061|upEE	chr17	16439524	16439540	U2AF1|HepG2	16
chr17	16438914	16439914	+	LINC00680|k562|ENSG00000175061|upEE	chr17	16439659	16439714	RBM15|HepG2	55
chr17	16438914	16439914	+	LINC00680|k562|ENSG00000175061|upEE	chr17	16439053	16439059	KHDRBS1|K562	6
chr17	16438914	16439914	+	LINC00680|k562|ENSG00000175061|upEE	chr17	16439571	16439575	TBRG4|HepG2	4
chr17	16438914	16439914	+	LINC00680|k562|ENSG00000175061|upEE	chr17	16439435	16439462	DDX6|HepG2	27
chr17	16438914	16439914	+	LINC00680|k562|ENSG00000175061|upEE	chr17	16439340	16439346	DDX3X|HepG2	6
chr17	16438914	16439914	+	LINC00680|k562|ENSG00000175061|upEE	chr17	16439528	16439548	NSUN2|K562	20
chr17	16438914	16439914	+	LINC00680|k562|ENSG00000175061|upEE	chr17	16439325	16439388	DDX55|HepG2	63
chr17	16438914	16439914	+	LINC00680|k562|ENSG00000175061|upEE	chr17	16439326	16439386	RBFOX2|K562	60
chr17	16438914	16439914	+	LINC00680|k562|ENSG00000175061|upEE	chr17	16439438	16439462	UCHL5|K562	24
chr17	16438914	16439914	+	LINC00680|k562|ENSG00000175061|upEE	chr17	16439687	16439709	SLTM|HepG2	22
chr17	16438914	16439914	+	LINC00680|k562|ENSG00000175061|upEE	chr17	16439657	16439707	PTBP1|K562	50
chr17	16438914	16439914	+	LINC00680|k562|ENSG00000175061|upEE	chr17	16439052	16439059	KHDRBS1|K562	7
chr17	16438914	16439914	+	LINC00680|k562|ENSG00000175061|upEE	chr17	16439533	16439554	TAF15|K562	21
chr17	16438914	16439914	+	LINC00680|k562|ENSG00000175061|upEE	chr17	16439660	16439705	HNRNPUL1|HepG2	45
chr17	16438914	16439914	+	LINC00680|k562|ENSG00000175061|upEE	chr17	16439670	16439699	EIF3H|HepG2	29
chr17	16438914	16439914	+	LINC00680|k562|ENSG00000175061|upEE	chr17	16439410	16439466	SF3B4|K562	56
chr17	16438914	16439914	+	LINC00680|k562|ENSG00000175061|upEE	chr17	16439584	16439666	RTCB|HEK293	82
chr17	16438914	16439914	+	LINC00680|k562|ENSG00000175061|upEE	chr17	16439366	16439391	NOLC1|K562	25
chr17	16438914	16439914	+	LINC00680|k562|ENSG00000175061|upEE	chr17	16439584	16439646	IGF2BP1|HEK293	62
chr17	16438914	16439914	+	LINC00680|k562|ENSG00000175061|upEE	chr17	16439602	16439656	SUPV3L1|HepG2	54
chr17	16438914	16439914	+	LINC00680|k562|ENSG00000175061|upEE	chr17	16439591	16439633	GTF2F1|HepG2	42
chr17	16438914	16439914	+	LINC00680|k562|ENSG00000175061|upEE	chr17	16439644	16439705	UCHL5|HepG2	61
chr17	16438914	16439914	+	LINC00680|k562|ENSG00000175061|upEE	chr17	16439152	16439210	HNRNPM|K562	58
chr17	16438914	16439914	+	LINC00680|k562|ENSG00000175061|upEE	chr17	16439419	16439481	RBFOX2|HepG2	62
chr17	16438914	16439914	+	LINC00680|k562|ENSG00000175061|upEE	chr17	16439105	16439126	FIP1L1|HEK293	21
chr17	16438914	16439914	+	LINC00680|k562|ENSG00000175061|upEE	chr17	16439691	16439718	HNRNPA1|HepG2	27
chr17	16438914	16439914	+	LINC00680|k562|ENSG00000175061|upEE	chr17	16439054	16439059	FTO|K562	5
chr17	16438914	16439914	+	LINC00680|k562|ENSG00000175061|upEE	chr17	16439528	16439560	LIN28B|HepG2	32
chr17	16438914	16439914	+	LINC00680|k562|ENSG00000175061|upEE	chr17	16439326	16439344	HNRNPUL1|K562	18
chr17	16438914	16439914	+	LINC00680|k562|ENSG00000175061|upEE	chr17	16439671	16439696	CSTF2|HepG2	25
chr17	16438914	16439914	+	LINC00680|k562|ENSG00000175061|upEE	chr17	16439430	16439479	RBM5|HepG2	49
chr17	16438914	16439914	+	LINC00680|k562|ENSG00000175061|upEE	chr17	16439329	16439386	LIN28B|HepG2	57
chr17	16438914	16439914	+	LINC00680|k562|ENSG00000175061|upEE	chr17	16439041	16439060	XPO5|HepG2	19
chr17	16438914	16439914	+	LINC00680|k562|ENSG00000175061|upEE	chr17	16439391	16439402	YBX3|K562	11
chr17	16438914	16439914	+	LINC00680|k562|ENSG00000175061|upEE	chr17	16439175	16439208	FAM120A|HepG2	33
chr17	16438914	16439914	+	LINC00680|k562|ENSG00000175061|upEE	chr17	16439646	16439710	BUD13|K562	64
chr17	16438914	16439914	+	LINC00680|k562|ENSG00000175061|upEE	chr17	16439325	16439401	SUGP2|HepG2	76
chr17	16438914	16439914	+	LINC00680|k562|ENSG00000175061|upEE	chr17	16439329	16439349	GNL3|K562	20
chr17	16438914	16439914	+	LINC00680|k562|ENSG00000175061|upEE	chr17	16439199	16439207	NONO|K562	8
chr17	16438914	16439914	+	LINC00680|k562|ENSG00000175061|upEE	chr17	16439480	16439571	PRPF8|K562	91
chr17	16438914	16439914	+	LINC00680|k562|ENSG00000175061|upEE	chr17	16439053	16439060	LARP7|K562	7
chr17	16438914	16439914	+	LINC00680|k562|ENSG00000175061|upEE	chr17	16439045	16439062	RPS5|HepG2	17
chr17	16438914	16439914	+	LINC00680|k562|ENSG00000175061|upEE	chr17	16439053	16439060	MTPAP|K562	7
chr17	16438914	16439914	+	LINC00680|k562|ENSG00000175061|upEE	chr17	16439052	16439060	FMR1|K562	8
chr17	16438914	16439914	+	LINC00680|k562|ENSG00000175061|upEE	chr17	16439628	16439696	MTPAP|K562	68
chr17	16438914	16439914	+	LINC00680|k562|ENSG00000175061|upEE	chr17	16439323	16439383	YWHAG|K562	60
chr17	16438914	16439914	+	LINC00680|k562|ENSG00000175061|upEE	chr17	16439349	16439358	YBX3|K562	9
chr17	16438914	16439914	+	LINC00680|k562|ENSG00000175061|upEE	chr17	16439323	16439369	SBDS|K562	46
chr17	16438914	16439914	+	LINC00680|k562|ENSG00000175061|upEE	chr17	16439327	16439372	AGGF1|HepG2	45
chr17	16438914	16439914	+	LINC00680|k562|ENSG00000175061|upEE	chr17	16439528	16439552	U2AF2|K562	24
chr17	16438914	16439914	+	LINC00680|k562|ENSG00000175061|upEE	chr17	16439047	16439060	DDX6|K562	13
chr17	16438914	16439914	+	LINC00680|k562|ENSG00000175061|upEE	chr17	16439325	16439382	DGCR8|K562	57
chr17	16438914	16439914	+	LINC00680|k562|ENSG00000175061|upEE	chr17	16439325	16439375	AKAP8L|K562	50
chr17	16438914	16439914	+	LINC00680|k562|ENSG00000175061|upEE	chr17	16439358	16439364	SUB1|HepG2	6
chr17	16438914	16439914	+	LINC00680|k562|ENSG00000175061|upEE	chr17	16439054	16439058	TAF15|K562	4
chr17	16438914	16439914	+	LINC00680|k562|ENSG00000175061|upEE	chr17	16439325	16439400	SRSF7|K562	75
chr17	16438914	16439914	+	LINC00680|k562|ENSG00000175061|upEE	chr17	16439426	16439462	SF3B4|K562	36
chr17	16438914	16439914	+	LINC00680|k562|ENSG00000175061|upEE	chr17	16439042	16439060	DDX55|HepG2	18
chr17	16438914	16439914	+	LINC00680|k562|ENSG00000175061|upEE	chr17	16439339	16439349	TRA2A|K562	10
chr17	16438914	16439914	+	LINC00680|k562|ENSG00000175061|upEE	chr17	16439530	16439557	DDX3X|K562	27
chr17	16438914	16439914	+	LINC00680|k562|ENSG00000175061|upEE	chr17	16439325	16439334	HNRNPU|K562	9
chr17	16438914	16439914	+	LINC00680|k562|ENSG00000175061|upEE	chr17	16439659	16439671	ILF3|HepG2	12
chr17	16438914	16439914	+	LINC00680|k562|ENSG00000175061|upEE	chr17	16439823	16439861	CDC40|HepG2	38
chr17	16438914	16439914	+	LINC00680|k562|ENSG00000175061|upEE	chr17	16439438	16439461	NCBP2|HepG2	23
chr17	16438914	16439914	+	LINC00680|k562|ENSG00000175061|upEE	chr17	16439366	16439398	ZNF622|K562	32
chr17	16438914	16439914	+	LINC00680|k562|ENSG00000175061|upEE	chr17	16439426	16439471	HNRNPU|HepG2	45
chr17	16438914	16439914	+	LINC00680|k562|ENSG00000175061|upEE	chr17	16439449	16439456	HNRNPK|HepG2	7
chr17	16438914	16439914	+	LINC00680|k562|ENSG00000175061|upEE	chr17	16439653	16439706	PPIG|HepG2	53
chr17	16438914	16439914	+	LINC00680|k562|ENSG00000175061|upEE	chr17	16439387	16439431	EFTUD2|HepG2	44
chr17	16438914	16439914	+	LINC00680|k562|ENSG00000175061|upEE	chr17	16439047	16439061	NSUN2|K562	14
chr17	16438914	16439914	+	LINC00680|k562|ENSG00000175061|upEE	chr17	16439532	16439552	FXR1|K562	20
chr17	16438914	16439914	+	LINC00680|k562|ENSG00000175061|upEE	chr17	16439327	16439390	DDX24|K562	63
chr17	16438914	16439914	+	LINC00680|k562|ENSG00000175061|upEE	chr17	16439855	16439882	QKI|K562	27
chr17	16438914	16439914	+	LINC00680|k562|ENSG00000175061|upEE	chr17	16439326	16439359	RBFOX2|HepG2	33
chr17	16438914	16439914	+	LINC00680|k562|ENSG00000175061|upEE	chr17	16439044	16439061	PPIL4|K562	17
chr17	16438914	16439914	+	LINC00680|k562|ENSG00000175061|upEE	chr17	16439325	16439416	IGF2BP3|HepG2	91
chr17	16438914	16439914	+	LINC00680|k562|ENSG00000175061|upEE	chr17	16439396	16439421	RBM15|K562	25
chr17	16438914	16439914	+	LINC00680|k562|ENSG00000175061|upEE	chr17	16439381	16439410	HNRNPU|K562	29
chr17	16438914	16439914	+	LINC00680|k562|ENSG00000175061|upEE	chr17	16439216	16439236	DGCR8|HepG2	20
chr17	16438914	16439914	+	LINC00680|k562|ENSG00000175061|upEE	chr17	16439364	16439381	SUB1|HepG2	17
chr17	16438914	16439914	+	LINC00680|k562|ENSG00000175061|upEE	chr17	16439654	16439720	CDC40|HepG2	66
chr17	16438914	16439914	+	LINC00680|k562|ENSG00000175061|upEE	chr17	16439327	16439371	NKRF|HepG2	44
chr17	16438914	16439914	+	LINC00680|k562|ENSG00000175061|upEE	chr17	16439533	16439549	RBM22|K562	16
chr17	16438914	16439914	+	LINC00680|k562|ENSG00000175061|upEE	chr17	16439325	16439366	ZNF622|K562	41
chr17	16438914	16439914	+	LINC00680|k562|ENSG00000175061|upEE	chr17	16439046	16439060	PUM2|K562	14
chr17	16438914	16439914	+	LINC00680|k562|ENSG00000175061|upEE	chr17	16439323	16439395	NONO|K562	72
chr17	16438914	16439914	+	LINC00680|k562|ENSG00000175061|upEE	chr17	16439658	16439706	FAM120A|HepG2	48
chr17	16438914	16439914	+	LINC00680|k562|ENSG00000175061|upEE	chr17	16439326	16439329	DDX6|K562	3
chr17	16438914	16439914	+	LINC00680|k562|ENSG00000175061|upEE	chr17	16439433	16439479	TIA1|K562	46
chr17	16438914	16439914	+	LINC00680|k562|ENSG00000175061|upEE	chr17	16439325	16439394	LIN28B|K562	69
chr17	16438914	16439914	+	LINC00680|k562|ENSG00000175061|upEE	chr17	16439365	16439379	YBX3|K562	14
chr17	16438914	16439914	+	LINC00680|k562|ENSG00000175061|upEE	chr17	16439582	16439590	FASTKD2|HepG2	8
chr17	16438914	16439914	+	LINC00680|k562|ENSG00000175061|upEE	chr17	16439720	16439767	HNRNPUL1|K562	47
chr17	16438914	16439914	+	LINC00680|k562|ENSG00000175061|upEE	chr17	16439560	16439597	NOLC1|K562	37
chr17	16438914	16439914	+	LINC00680|k562|ENSG00000175061|upEE	chr17	16439523	16439576	SF3A3|HepG2	53
chr17	16438914	16439914	+	LINC00680|k562|ENSG00000175061|upEE	chr17	16439355	16439386	ATXN2|HEK293	31
chr17	16438914	16439914	+	LINC00680|k562|ENSG00000175061|upEE	chr17	16439326	16439355	NSUN2|K562	29
chr17	16438914	16439914	+	LINC00680|k562|ENSG00000175061|upEE	chr17	16439633	16439638	FKBP4|HepG2	5
chr17	16438914	16439914	+	LINC00680|k562|ENSG00000175061|upEE	chr17	16439052	16439061	TBRG4|K562	9
chr17	16438914	16439914	+	LINC00680|k562|ENSG00000175061|upEE	chr17	16439537	16439560	HNRNPM|K562	23
chr17	16438914	16439914	+	LINC00680|k562|ENSG00000175061|upEE	chr17	16439325	16439378	TNRC6A|K562	53
chr17	16438914	16439914	+	LINC00680|k562|ENSG00000175061|upEE	chr17	16439658	16439691	DDX24|K562	33
chr17	16438914	16439914	+	LINC00680|k562|ENSG00000175061|upEE	chr17	16439423	16439483	BUD13|K562	60
chr17	16438914	16439914	+	LINC00680|k562|ENSG00000175061|upEE	chr17	16439510	16439537	NOLC1|HepG2	27
chr17	16438914	16439914	+	LINC00680|k562|ENSG00000175061|upEE	chr17	16439326	16439412	FXR2|K562	86
chr17	16438914	16439914	+	LINC00680|k562|ENSG00000175061|upEE	chr17	16439039	16439061	RBM27|K562	22
chr17	16438914	16439914	+	LINC00680|k562|ENSG00000175061|upEE	chr17	16439322	16439399	SND1|HepG2	77
chr17	16438914	16439914	+	LINC00680|k562|ENSG00000175061|upEE	chr17	16439325	16439381	FXR1|K562	56
chr17	16438914	16439914	+	LINC00680|k562|ENSG00000175061|upEE	chr17	16439439	16439470	SFPQ|HepG2	31
chr17	16438914	16439914	+	LINC00680|k562|ENSG00000175061|upEE	chr17	16439325	16439415	CPSF6|K562	90
chr17	16438914	16439914	+	LINC00680|k562|ENSG00000175061|upEE	chr17	16439049	16439060	SLTM|K562	11
chr17	16438914	16439914	+	LINC00680|k562|ENSG00000175061|upEE	chr17	16439586	16439602	PTBP1|K562	16
chr17	16438914	16439914	+	LINC00680|k562|ENSG00000175061|upEE	chr17	16439651	16439697	DGCR8|HepG2	46
chr17	16438914	16439914	+	LINC00680|k562|ENSG00000175061|upEE	chr17	16439506	16439548	HNRNPUL1|K562	42
chr17	16438914	16439914	+	LINC00680|k562|ENSG00000175061|upEE	chr17	16439326	16439358	RPS3|K562	32
chr17	16438914	16439914	+	LINC00680|k562|ENSG00000175061|upEE	chr17	16439050	16439061	EIF4G2|K562	11
chr17	16438914	16439914	+	LINC00680|k562|ENSG00000175061|upEE	chr17	16439040	16439060	YBX3|K562	20
chr17	16438914	16439914	+	LINC00680|k562|ENSG00000175061|upEE	chr17	16439392	16439409	U2AF1|K562	17
chr17	16438914	16439914	+	LINC00680|k562|ENSG00000175061|upEE	chr17	16439323	16439420	EIF4G2|K562	97
chr17	16438914	16439914	+	LINC00680|k562|ENSG00000175061|upEE	chr17	16439536	16439575	TROVE2|K562	39
chr17	16438914	16439914	+	LINC00680|k562|ENSG00000175061|upEE	chr17	16439339	16439349	YBX3|K562	10
chr17	16438914	16439914	+	LINC00680|k562|ENSG00000175061|upEE	chr17	16439346	16439358	SUB1|HepG2	12
chr17	16438914	16439914	+	LINC00680|k562|ENSG00000175061|upEE	chr17	16439040	16439061	LARP4|HepG2	21
chr17	16438914	16439914	+	LINC00680|k562|ENSG00000175061|upEE	chr17	16439531	16439555	NONO|K562	24
chr17	16438914	16439914	+	LINC00680|k562|ENSG00000175061|upEE	chr17	16439348	16439405	DDX55|K562	57
chr17	16438914	16439914	+	LINC00680|k562|ENSG00000175061|upEE	chr17	16439326	16439331	SF3B1|K562	5
chr17	16438914	16439914	+	LINC00680|k562|ENSG00000175061|upEE	chr17	16439358	16439365	YBX3|K562	7
chr17	16438914	16439914	+	LINC00680|k562|ENSG00000175061|upEE	chr17	16439332	16439406	HNRNPUL1|HepG2	74
chr17	16438914	16439914	+	LINC00680|k562|ENSG00000175061|upEE	chr17	16439050	16439062	HNRNPM|K562	12
chr17	16438914	16439914	+	LINC00680|k562|ENSG00000175061|upEE	chr17	16439335	16439399	RPS3|HepG2	64
chr17	16438914	16439914	+	LINC00680|k562|ENSG00000175061|upEE	chr17	16439044	16439060	PPIL4|K562	16
chr17	16438914	16439914	+	LINC00680|k562|ENSG00000175061|upEE	chr17	16439367	16439395	HNRNPK|HepG2	28
chr17	16438914	16439914	+	LINC00680|k562|ENSG00000175061|upEE	chr17	16439325	16439402	IGF2BP1|HepG2	77
chr17	16438914	16439914	+	LINC00680|k562|ENSG00000175061|upEE	chr17	16439324	16439398	SRSF1|K562	74
chr17	16438914	16439914	+	LINC00680|k562|ENSG00000175061|upEE	chr17	16439061	16439063	NCBP2|HepG2	2
chr17	16438914	16439914	+	LINC00680|k562|ENSG00000175061|upEE	chr17	16439517	16439558	HNRNPA1|K562	41
chr17	16438914	16439914	+	LINC00680|k562|ENSG00000175061|upEE	chr17	16439660	16439704	U2AF1|HepG2	44
chr17	16438914	16439914	+	LINC00680|k562|ENSG00000175061|upEE	chr17	16439083	16439094	HNRNPA1|K562	11
chr17	16438914	16439914	+	LINC00680|k562|ENSG00000175061|upEE	chr17	16439330	16439357	HLTF|K562	27
chr17	16438914	16439914	+	LINC00680|k562|ENSG00000175061|upEE	chr17	16439524	16439554	GNL3|K562	30
chr17	16438914	16439914	+	LINC00680|k562|ENSG00000175061|upEE	chr17	16439435	16439481	GRWD1|HepG2	46
chr17	16438914	16439914	+	LINC00680|k562|ENSG00000175061|upEE	chr17	16439105	16439126	CSTF2|HEK293	21
chr17	16438914	16439914	+	LINC00680|k562|ENSG00000175061|upEE	chr17	16439522	16439543	GTF2F1|K562	21
chr17	16438914	16439914	+	LINC00680|k562|ENSG00000175061|upEE	chr17	16439521	16439546	AGO2|HEK293	25
chr17	16438914	16439914	+	LINC00680|k562|ENSG00000175061|upEE	chr17	16439326	16439440	NCBP2|K562	114
chr17	16438914	16439914	+	LINC00680|k562|ENSG00000175061|upEE	chr17	16439173	16439230	DGCR8|HepG2	57
chr17	16438914	16439914	+	LINC00680|k562|ENSG00000175061|upEE	chr17	16439437	16439464	POLR2G|HepG2	27
chr17	16438914	16439914	+	LINC00680|k562|ENSG00000175061|upEE	chr17	16439854	16439893	HNRNPU|HepG2	39
chr17	16438914	16439914	+	LINC00680|k562|ENSG00000175061|upEE	chr17	16439663	16439708	POLR2G|HepG2	45
chr17	16438914	16439914	+	LINC00680|k562|ENSG00000175061|upEE	chr17	16439051	16439061	AUH|K562	10
chr17	16438914	16439914	+	LINC00680|k562|ENSG00000175061|upEE	chr17	16439662	16439730	TAF15|HepG2	68
chr17	16438914	16439914	+	LINC00680|k562|ENSG00000175061|upEE	chr17	16439435	16439471	U2AF1|HepG2	36
chr17	16438914	16439914	+	LINC00680|k562|ENSG00000175061|upEE	chr17	16439840	16439889	HNRNPU|K562	49
chr17	16438914	16439914	+	LINC00680|k562|ENSG00000175061|upEE	chr17	16439826	16439895	RBFOX2|K562	69
chr17	16438914	16439914	+	LINC00680|k562|ENSG00000175061|upEE	chr17	16439662	16439709	SRSF7|K562	47
chr17	16438914	16439914	+	LINC00680|k562|ENSG00000175061|upEE	chr17	16439366	16439413	LSM11|HepG2	47
chr17	16438914	16439914	+	LINC00680|k562|ENSG00000175061|upEE	chr17	16439385	16439390	LSM11|K562	5
chr17	16438914	16439914	+	LINC00680|k562|ENSG00000175061|upEE	chr17	16439054	16439058	TARDBP|K562	4
chr17	16438914	16439914	+	LINC00680|k562|ENSG00000175061|upEE	chr17	16439330	16439378	RBM22|HepG2	48
chr17	16438914	16439914	+	LINC00680|k562|ENSG00000175061|upEE	chr17	16439419	16439472	PPIG|HepG2	53
chr17	16438914	16439914	+	LINC00680|k562|ENSG00000175061|upEE	chr17	16439395	16439413	LARP4|HepG2	18
chr17	16438914	16439914	+	LINC00680|k562|ENSG00000175061|upEE	chr17	16439519	16439547	HLTF|K562	28
chr17	16438914	16439914	+	LINC00680|k562|ENSG00000175061|upEE	chr17	16439662	16439698	LIN28B|HepG2	36
chr17	16438914	16439914	+	LINC00680|k562|ENSG00000175061|upEE	chr17	16439387	16439412	DDX42|K562	25
chr17	16438914	16439914	+	LINC00680|k562|ENSG00000175061|upEE	chr17	16439326	16439402	AUH|K562	76
chr17	16438914	16439914	+	LINC00680|k562|ENSG00000175061|upEE	chr17	16439178	16439221	EFTUD2|HepG2	43
chr17	16438914	16439914	+	LINC00680|k562|ENSG00000175061|upEE	chr17	16439672	16439723	SLTM|K562	51
chr17	16438914	16439914	+	LINC00680|k562|ENSG00000175061|upEE	chr17	16439662	16439685	TAF15|K562	23
chr17	16438914	16439914	+	LINC00680|k562|ENSG00000175061|upEE	chr17	16439324	16439406	FAM120A|HepG2	82
chr17	16438914	16439914	+	LINC00680|k562|ENSG00000175061|upEE	chr17	16439206	16439270	HNRNPU|HepG2	64
chr17	16438914	16439914	+	LINC00680|k562|ENSG00000175061|upEE	chr17	16439040	16439060	SND1|K562	20
chr17	16438914	16439914	+	LINC00680|k562|ENSG00000175061|upEE	chr17	16439668	16439681	DDX3X|HepG2	13
chr17	16438914	16439914	+	LINC00680|k562|ENSG00000175061|upEE	chr17	16439325	16439405	DDX6|K562	80
chr17	16438914	16439914	+	LINC00680|k562|ENSG00000175061|upEE	chr17	16439391	16439413	NOLC1|K562	22
chr17	16438914	16439914	+	LINC00680|k562|ENSG00000175061|upEE	chr17	16439380	16439415	GNL3|K562	35
chr17	16438914	16439914	+	LINC00680|k562|ENSG00000175061|upEE	chr17	16439040	16439060	LARP4|HepG2	20
chr17	16438914	16439914	+	LINC00680|k562|ENSG00000175061|upEE	chr17	16439505	16439559	RPS11|K562	54
chr17	16438914	16439914	+	LINC00680|k562|ENSG00000175061|upEE	chr17	16439671	16439715	LARP7|K562	44
chr17	16438914	16439914	+	LINC00680|k562|ENSG00000175061|upEE	chr17	16439614	16439652	HNRNPUL1|K562	38
chr17	16438914	16439914	+	LINC00680|k562|ENSG00000175061|upEE	chr17	16439324	16439411	DDX42|K562	87
chr17	16438914	16439914	+	LINC00680|k562|ENSG00000175061|upEE	chr17	16439610	16439631	DDX55|HepG2	21
chr17	16438914	16439914	+	LINC00680|k562|ENSG00000175061|upEE	chr17	16439532	16439558	U2AF1|K562	26
chr17	16438914	16439914	+	LINC00680|k562|ENSG00000175061|upEE	chr17	16439393	16439409	RPS5|K562	16
chr17	16438914	16439914	+	LINC00680|k562|ENSG00000175061|upEE	chr17	16439329	16439461	CSTF2T|HepG2	132
chr17	16438914	16439914	+	LINC00680|k562|ENSG00000175061|upEE	chr17	16439837	16439886	HNRNPUL1|HepG2	49
chr17	16438914	16439914	+	LINC00680|k562|ENSG00000175061|upEE	chr17	16439326	16439376	FASTKD2|HepG2	50
chr17	16438914	16439914	+	LINC00680|k562|ENSG00000175061|upEE	chr17	16439326	16439362	PUS1|K562	36
chr17	16438914	16439914	+	LINC00680|k562|ENSG00000175061|upEE	chr17	16439050	16439060	U2AF2|K562	10
chr17	16438914	16439914	+	LINC00680|k562|ENSG00000175061|upEE	chr17	16439269	16439346	SF3B4|HepG2	77
chr17	16438914	16439914	+	LINC00680|k562|ENSG00000175061|upEE	chr17	16439438	16439469	EIF4G2|K562	31
chr17	16438914	16439914	+	LINC00680|k562|ENSG00000175061|upEE	chr17	16439437	16439468	ZNF622|K562	31
chr17	16438914	16439914	+	LINC00680|k562|ENSG00000175061|upEE	chr17	16439584	16439626	FIP1L1|HEK293	42
chr17	16438914	16439914	+	LINC00680|k562|ENSG00000175061|upEE	chr17	16439434	16439468	SF3B4|HepG2	34
chr17	16438914	16439914	+	LINC00680|k562|ENSG00000175061|upEE	chr17	16439527	16439556	NKRF|HepG2	29
chr17	16438914	16439914	+	LINC00680|k562|ENSG00000175061|upEE	chr17	16439804	16439875	KHSRP|K562	71
chr17	16438914	16439914	+	LINC00680|k562|ENSG00000175061|upEE	chr17	16439337	16439352	PTBP1|K562	15
chr17	16438914	16439914	+	LINC00680|k562|ENSG00000175061|upEE	chr17	16439650	16439738	SF3B4|K562	88
chr17	16438914	16439914	+	LINC00680|k562|ENSG00000175061|upEE	chr17	16439327	16439350	KHDRBS1|K562	23
chr17	16438914	16439914	+	LINC00680|k562|ENSG00000175061|upEE	chr17	16439432	16439477	BUD13|HepG2	45
chr17	16438914	16439914	+	LINC00680|k562|ENSG00000175061|upEE	chr17	16439063	16439067	NCBP2|K562	4
chr17	16438914	16439914	+	LINC00680|k562|ENSG00000175061|upEE	chr17	16439270	16439292	FAM120A|HepG2	22
chr17	16438914	16439914	+	LINC00680|k562|ENSG00000175061|upEE	chr17	16439675	16439689	SRSF7|HepG2	14
chr17	16438914	16439914	+	LINC00680|k562|ENSG00000175061|upEE	chr17	16439366	16439414	IGF2BP1|K562	48
chr17	16438914	16439914	+	LINC00680|k562|ENSG00000175061|upEE	chr17	16439437	16439475	CSTF2|HepG2	38
chr17	16438914	16439914	+	LINC00680|k562|ENSG00000175061|upEE	chr17	16439045	16439060	TROVE2|K562	15
chr17	16438914	16439914	+	LINC00680|k562|ENSG00000175061|upEE	chr17	16439584	16439606	FIP1L1|HEK293	22
chr17	16438914	16439914	+	LINC00680|k562|ENSG00000175061|upEE	chr17	16439538	16439554	AGGF1|K562	16
chr17	16438914	16439914	+	LINC00680|k562|ENSG00000175061|upEE	chr17	16439378	16439423	BUD13|K562	45
chr17	16438914	16439914	+	LINC00680|k562|ENSG00000175061|upEE	chr17	16439319	16439405	GNL3|K562	86
chr17	16438914	16439914	+	LINC00680|k562|ENSG00000175061|upEE	chr17	16439656	16439697	LSM11|HepG2	41
chr17	16438914	16439914	+	LINC00680|k562|ENSG00000175061|upEE	chr17	16439054	16439059	AKAP8L|K562	5
chr17	16438914	16439914	+	LINC00680|k562|ENSG00000175061|upEE	chr17	16439391	16439482	PRPF8|K562	91
chr17	16438914	16439914	+	LINC00680|k562|ENSG00000175061|upEE	chr17	16439050	16439060	HNRNPU|K562	10
chr17	16438914	16439914	+	LINC00680|k562|ENSG00000175061|upEE	chr17	16439321	16439358	PRPF8|HepG2	37
chr17	16438914	16439914	+	LINC00680|k562|ENSG00000175061|upEE	chr17	16439526	16439550	RPS3|HepG2	24
chr17	16438914	16439914	+	LINC00680|k562|ENSG00000175061|upEE	chr17	16439039	16439060	TNRC6A|K562	21
chr17	16438914	16439914	+	LINC00680|k562|ENSG00000175061|upEE	chr17	16439047	16439060	DROSHA|K562	13
chr17	16438914	16439914	+	LINC00680|k562|ENSG00000175061|upEE	chr17	16439516	16439557	PTBP1|K562	41
chr17	16438914	16439914	+	LINC00680|k562|ENSG00000175061|upEE	chr17	16439043	16439062	FXR2|K562	19
chr17	16438914	16439914	+	LINC00680|k562|ENSG00000175061|upEE	chr17	16439073	16439093	SUPV3L1|HepG2	20
chr17	16438914	16439914	+	LINC00680|k562|ENSG00000175061|upEE	chr17	16439521	16439555	TROVE2|HepG2	34
chr17	16438914	16439914	+	LINC00680|k562|ENSG00000175061|upEE	chr17	16439045	16439060	ZNF622|K562	15
chr17	16438914	16439914	+	LINC00680|k562|ENSG00000175061|upEE	chr17	16439552	16439600	SMNDC1|K562	48
chr17	16438914	16439914	+	LINC00680|k562|ENSG00000175061|upEE	chr17	16439323	16439366	U2AF2|K562	43
chr17	16438914	16439914	+	LINC00680|k562|ENSG00000175061|upEE	chr17	16439656	16439707	SUPV3L1|HepG2	51
chr17	16438914	16439914	+	LINC00680|k562|ENSG00000175061|upEE	chr17	16439522	16439545	EXOSC5|K562	23
chr17	16438914	16439914	+	LINC00680|k562|ENSG00000175061|upEE	chr17	16439069	16439080	RPS5|HepG2	11
chr17	16438914	16439914	+	LINC00680|k562|ENSG00000175061|upEE	chr17	16439783	16439883	KHSRP|K562	100
chr17	16438914	16439914	+	LINC00680|k562|ENSG00000175061|upEE	chr17	16439547	16439609	GTF2F1|K562	62
chr17	16438914	16439914	+	LINC00680|k562|ENSG00000175061|upEE	chr17	16439829	16439889	EIF3D|HepG2	60
chr17	16438914	16439914	+	LINC00680|k562|ENSG00000175061|upEE	chr17	16439323	16439354	HNRNPK|K562	31
chr17	16438914	16439914	+	LINC00680|k562|ENSG00000175061|upEE	chr17	16439847	16439898	HNRNPU|K562	51
chr17	16438914	16439914	+	LINC00680|k562|ENSG00000175061|upEE	chr17	16439327	16439374	DHX30|HepG2	47
chr17	16438914	16439914	+	LINC00680|k562|ENSG00000175061|upEE	chr17	16439401	16439413	IGF2BP2|K562	12
chr17	16438914	16439914	+	LINC00680|k562|ENSG00000175061|upEE	chr17	16439326	16439372	AUH|HepG2	46
chr17	16438914	16439914	+	LINC00680|k562|ENSG00000175061|upEE	chr17	16439540	16439555	KHDRBS1|K562	15
chr17	16438914	16439914	+	LINC00680|k562|ENSG00000175061|upEE	chr17	16439520	16439559	TROVE2|K562	39
chr17	16438914	16439914	+	LINC00680|k562|ENSG00000175061|upEE	chr17	16439329	16439376	EFTUD2|K562	47
chr17	16438914	16439914	+	LINC00680|k562|ENSG00000175061|upEE	chr17	16439331	16439344	YBX3|K562	13
chr17	16438914	16439914	+	LINC00680|k562|ENSG00000175061|upEE	chr17	16439648	16439704	IGF2BP3|HepG2	56
chr17	16438914	16439914	+	LINC00680|k562|ENSG00000175061|upEE	chr17	16439523	16439582	SRSF9|HepG2	59
chr17	16438914	16439914	+	LINC00680|k562|ENSG00000175061|upEE	chr17	16439662	16439694	FASTKD2|HepG2	32
chr17	16438914	16439914	+	LINC00680|k562|ENSG00000175061|upEE	chr17	16439383	16439429	PRPF8|HepG2	46
chr17	16438914	16439914	+	LINC00680|k562|ENSG00000175061|upEE	chr17	16439687	16439725	HNRNPUL1|HepG2	38
chr17	16438914	16439914	+	LINC00680|k562|ENSG00000175061|upEE	chr17	16439329	16439379	DGCR8|HepG2	50
chr17	16438914	16439914	+	LINC00680|k562|ENSG00000175061|upEE	chr17	16439513	16439587	ZRANB2|K562	74
chr17	16438914	16439914	+	LINC00680|k562|ENSG00000175061|upEE	chr17	16439168	16439210	PRPF8|HepG2	42
chr17	16438914	16439914	+	LINC00680|k562|ENSG00000175061|upEE	chr17	16439578	16439629	UCHL5|HepG2	51
chr17	16438914	16439914	+	LINC00680|k562|ENSG00000175061|upEE	chr17	16439565	16439605	BUD13|K562	40
chr17	16438914	16439914	+	LINC00680|k562|ENSG00000175061|upEE	chr17	16439592	16439648	IGF2BP3|HepG2	56
chr17	16438914	16439914	+	LINC00680|k562|ENSG00000175061|upEE	chr17	16439435	16439473	SRSF7|HepG2	38
chr17	16438914	16439914	+	LINC00680|k562|ENSG00000175061|upEE	chr17	16439042	16439071	NCBP2|K562	29
chr17	16438914	16439914	+	LINC00680|k562|ENSG00000175061|upEE	chr17	16439055	16439058	NOL12|HepG2	3
chr17	16438914	16439914	+	LINC00680|k562|ENSG00000175061|upEE	chr17	16439405	16439413	DDX55|K562	8
chr17	16438914	16439914	+	LINC00680|k562|ENSG00000175061|upEE	chr17	16439386	16439413	TIA1|K562	27
chr17	16438914	16439914	+	LINC00680|k562|ENSG00000175061|upEE	chr17	16439326	16439334	IGF2BP1|K562	8
chr17	16438914	16439914	+	LINC00680|k562|ENSG00000175061|upEE	chr17	16439326	16439376	RPS3|HepG2	50
chr17	16438914	16439914	+	LINC00680|k562|ENSG00000175061|upEE	chr17	16439529	16439557	FASTKD2|HepG2	28
chr17	16438914	16439914	+	LINC00680|k562|ENSG00000175061|upEE	chr17	16439324	16439408	DDX3X|HepG2	84
chr17	16438914	16439914	+	LINC00680|k562|ENSG00000175061|upEE	chr17	16439506	16439578	SMNDC1|HepG2	72
chr17	16438914	16439914	+	LINC00680|k562|ENSG00000175061|upEE	chr17	16439374	16439414	DDX6|HepG2	40
chr17	16438914	16439914	+	LINC00680|k562|ENSG00000175061|upEE	chr17	16439323	16439380	U2AF2|HepG2	57
chr17	16438914	16439914	+	LINC00680|k562|ENSG00000175061|upEE	chr17	16439666	16439685	SRSF1|K562	19
chr17	16438914	16439914	+	LINC00680|k562|ENSG00000175061|upEE	chr17	16439602	16439654	PTBP1|K562	52
chr17	16438914	16439914	+	LINC00680|k562|ENSG00000175061|upEE	chr17	16439660	16439679	YBX3|K562	19
chr17	16438914	16439914	+	LINC00680|k562|ENSG00000175061|upEE	chr17	16439045	16439081	EIF3D|HepG2	36
chr17	16438914	16439914	+	LINC00680|k562|ENSG00000175061|upEE	chr17	16439579	16439613	FUBP3|HepG2	34
chr17	16438914	16439914	+	LINC00680|k562|ENSG00000175061|upEE	chr17	16439528	16439560	MTPAP|K562	32
chr17	16438914	16439914	+	LINC00680|k562|ENSG00000175061|upEE	chr17	16439346	16439366	LSM11|HepG2	20
chr17	16438914	16439914	+	LINC00680|k562|ENSG00000175061|upEE	chr17	16439176	16439208	DDX42|K562	32
chr17	16438914	16439914	+	LINC00680|k562|ENSG00000175061|upEE	chr17	16439555	16439635	DKC1|HepG2	80
chr17	16438914	16439914	+	LINC00680|k562|ENSG00000175061|upEE	chr17	16439326	16439371	SLTM|K562	45
chr17	16438914	16439914	+	LINC00680|k562|ENSG00000175061|upEE	chr17	16439438	16439461	CPSF6|K562	23
chr17	16438914	16439914	+	LINC00680|k562|ENSG00000175061|upEE	chr17	16439439	16439456	TRA2A|HepG2	17
chr17	16438914	16439914	+	LINC00680|k562|ENSG00000175061|upEE	chr17	16439049	16439060	SUB1|HepG2	11
chr17	16438914	16439914	+	LINC00680|k562|ENSG00000175061|upEE	chr17	16439516	16439564	HNRNPUL1|K562	48
chr17	16438914	16439914	+	LINC00680|k562|ENSG00000175061|upEE	chr17	16439327	16439379	AARS|K562	52
chr17	16438914	16439914	+	LINC00680|k562|ENSG00000175061|upEE	chr17	16439600	16439638	GRSF1|HepG2	38
chr17	16438914	16439914	+	LINC00680|k562|ENSG00000175061|upEE	chr17	16439051	16439059	QKI|K562	8
chr17	16438914	16439914	+	LINC00680|k562|ENSG00000175061|upEE	chr17	16439370	16439411	DROSHA|K562	41
chr17	16438914	16439914	+	LINC00680|k562|ENSG00000175061|upEE	chr17	16439326	16439330	NOLC1|K562	4
chr17	16438914	16439914	+	LINC00680|k562|ENSG00000175061|upEE	chr17	16439052	16439060	TIA1|K562	8
chr17	16438914	16439914	+	LINC00680|k562|ENSG00000175061|upEE	chr17	16439733	16439773	SMNDC1|K562	40
chr17	16438914	16439914	+	LINC00680|k562|ENSG00000175061|upEE	chr17	16439537	16439569	DHX30|HepG2	32
chr17	16438914	16439914	+	LINC00680|k562|ENSG00000175061|upEE	chr17	16439532	16439561	TAF15|HepG2	29
chr17	16438914	16439914	+	LINC00680|k562|ENSG00000175061|upEE	chr17	16439866	16439882	DGCR8|HepG2	16
chr17	16438914	16439914	+	LINC00680|k562|ENSG00000175061|upEE	chr17	16439654	16439693	DKC1|HepG2	39
chr17	16438914	16439914	+	LINC00680|k562|ENSG00000175061|upEE	chr17	16439428	16439469	UCHL5|HepG2	41
chr17	16438914	16439914	+	LINC00680|k562|ENSG00000175061|upEE	chr17	16439272	16439323	XRN2|HepG2	51
chr17	16438914	16439914	+	LINC00680|k562|ENSG00000175061|upEE	chr17	16439516	16439543	HLTF|K562	27
chr17	16438914	16439914	+	LINC00680|k562|ENSG00000175061|upEE	chr17	16439326	16439367	FUS|K562	41
chr17	16438914	16439914	+	LINC00680|k562|ENSG00000175061|upEE	chr17	16439663	16439770	TAF15|HepG2	107
chr17	16438914	16439914	+	LINC00680|k562|ENSG00000175061|upEE	chr17	16439426	16439483	RBM15|HepG2	57
chr17	16438914	16439914	+	LINC00680|k562|ENSG00000175061|upEE	chr17	16439165	16439226	HNRNPU|HepG2	61
chr17	16438914	16439914	+	LINC00680|k562|ENSG00000175061|upEE	chr17	16439073	16439086	FAM120A|HepG2	13
chr17	16438914	16439914	+	LINC00680|k562|ENSG00000175061|upEE	chr17	16439360	16439406	NONO|K562	46
chr17	16438914	16439914	+	LINC00680|k562|ENSG00000175061|upEE	chr17	16439665	16439683	GTF2F1|K562	18
chr17	16438914	16439914	+	LINC00680|k562|ENSG00000175061|upEE	chr17	16439441	16439467	SRSF7|K562	26
chr17	16438914	16439914	+	LINC00680|k562|ENSG00000175061|upEE	chr17	16439508	16439575	HNRNPUL1|HepG2	67
chr17	16438914	16439914	+	LINC00680|k562|ENSG00000175061|upEE	chr17	16439344	16439394	DDX6|HepG2	50
chr17	16438914	16439914	+	LINC00680|k562|ENSG00000175061|upEE	chr17	16439372	16439410	RBM15|HepG2	38
chr17	16438914	16439914	+	LINC00680|k562|ENSG00000175061|upEE	chr17	16439847	16439900	HNRNPA1|HepG2	53
chr17	16438914	16439914	+	LINC00680|k562|ENSG00000175061|upEE	chr17	16439176	16439228	SF3B4|HepG2	52
chr17	16438914	16439914	+	LINC00680|k562|ENSG00000175061|upEE	chr17	16439326	16439381	ILF3|K562	55
chr17	16438914	16439914	+	LINC00680|k562|ENSG00000175061|upEE	chr17	16439526	16439568	SERBP1|K562	42
chr17	16438914	16439914	+	LINC00680|k562|ENSG00000175061|upEE	chr17	16439624	16439666	DDX59|HepG2	42
chr17	16438914	16439914	+	LINC00680|k562|ENSG00000175061|upEE	chr17	16439051	16439060	FXR1|K562	9
chr17	16438914	16439914	+	LINC00680|k562|ENSG00000175061|upEE	chr17	16439437	16439474	RBFOX2|HepG2	37
chr17	16438914	16439914	+	LINC00680|k562|ENSG00000175061|upEE	chr17	16439325	16439373	SLTM|K562	48
chr17	16438914	16439914	+	LINC00680|k562|ENSG00000175061|upEE	chr17	16439042	16439060	NOLC1|K562	18
chr17	16438914	16439914	+	LINC00680|k562|ENSG00000175061|upEE	chr17	16439324	16439393	ZRANB2|K562	69
chr17	16438914	16439914	+	LINC00680|k562|ENSG00000175061|upEE	chr17	16439621	16439697	DHX30|HepG2	76
chr17	16438914	16439914	+	LINC00680|k562|ENSG00000175061|upEE	chr17	16439331	16439343	NOLC1|K562	12
chr17	16438914	16439914	+	LINC00680|k562|ENSG00000175061|upEE	chr17	16439326	16439402	EXOSC5|K562	76
chr17	16438914	16439914	+	LINC00680|k562|ENSG00000175061|upEE	chr17	16439406	16439414	IGF2BP1|K562	8
chr17	16438914	16439914	+	LINC00680|k562|ENSG00000175061|upEE	chr17	16439345	16439390	DDX3X|K562	45
chr17	16438914	16439914	+	LINC00680|k562|ENSG00000175061|upEE	chr17	16439043	16439045	TBRG4|HepG2	2
chr17	16438914	16439914	+	LINC00680|k562|ENSG00000175061|upEE	chr17	16439668	16439676	ZRANB2|K562	8
chr17	16438914	16439914	+	LINC00680|k562|ENSG00000175061|upEE	chr17	16439439	16439464	RBM22|K562	25
chr17	16438914	16439914	+	LINC00680|k562|ENSG00000175061|upEE	chr17	16439849	16439876	TRA2A|K562	27
chr17	16438914	16439914	+	LINC00680|k562|ENSG00000175061|upEE	chr17	16439350	16439369	NCBP2|HepG2	19
chr17	16438914	16439914	+	LINC00680|k562|ENSG00000175061|upEE	chr17	16439518	16439549	RBM5|HepG2	31
chr17	16438914	16439914	+	LINC00680|k562|ENSG00000175061|upEE	chr17	16439329	16439370	CSTF2T|K562	41
chr17	16438914	16439914	+	LINC00680|k562|ENSG00000175061|upEE	chr17	16439048	16439060	U2AF2|K562	12
chr17	16438914	16439914	+	LINC00680|k562|ENSG00000175061|upEE	chr17	16439557	16439586	PTBP1|K562	29
chr17	16438914	16439914	+	LINC00680|k562|ENSG00000175061|upEE	chr17	16439325	16439331	HNRNPL|K562	6
chr17	16438914	16439914	+	LINC00680|k562|ENSG00000175061|upEE	chr17	16439328	16439350	SFPQ|HepG2	22
chr17	16438914	16439914	+	LINC00680|k562|ENSG00000175061|upEE	chr17	16439535	16439562	XRN2|HepG2	27
chr17	16438914	16439914	+	LINC00680|k562|ENSG00000175061|upEE	chr17	16439324	16439379	RPS11|K562	55
chr17	16438914	16439914	+	LINC00680|k562|ENSG00000175061|upEE	chr17	16439179	16439208	SLTM|HepG2	29
chr17	16438914	16439914	+	LINC00680|k562|ENSG00000175061|upEE	chr17	16439701	16439741	PRPF8|HepG2	40
chr17	16438914	16439914	+	LINC00680|k562|ENSG00000175061|upEE	chr17	16439579	16439637	YBX3|K562	58
chr17	16438914	16439914	+	LINC00680|k562|ENSG00000175061|upEE	chr17	16439321	16439364	RBM27|K562	43
chr17	16438914	16439914	+	LINC00680|k562|ENSG00000175061|upEE	chr17	16439588	16439634	SF3A3|HepG2	46
chr17	16438914	16439914	+	LINC00680|k562|ENSG00000175061|upEE	chr17	16439341	16439350	GTF2F1|HepG2	9
chr17	16438914	16439914	+	LINC00680|k562|ENSG00000175061|upEE	chr17	16439324	16439382	U2AF1|HepG2	58
chr17	16438914	16439914	+	LINC00680|k562|ENSG00000175061|upEE	chr17	16439369	16439415	NCBP2|HepG2	46
chr17	16438914	16439914	+	LINC00680|k562|ENSG00000175061|upEE	chr17	16439181	16439224	RBM15|HepG2	43
chr17	16438914	16439914	+	LINC00680|k562|ENSG00000175061|upEE	chr17	16439369	16439423	GRWD1|HepG2	54
chr17	16438914	16439914	+	LINC00680|k562|ENSG00000175061|upEE	chr17	16439487	16439543	BUD13|HepG2	56
chr17	16438914	16439914	+	LINC00680|k562|ENSG00000175061|upEE	chr17	16439531	16439546	NKRF|HepG2	15
chr17	16438914	16439914	+	LINC00680|k562|ENSG00000175061|upEE	chr17	16439361	16439410	DHX30|K562	49
chr17	16438914	16439914	+	LINC00680|k562|ENSG00000175061|upEE	chr17	16439611	16439631	SND1|HepG2	20
chr17	16438914	16439914	+	LINC00680|k562|ENSG00000175061|upEE	chr17	16439521	16439562	TRA2A|HepG2	41
chr17	16438914	16439914	+	LINC00680|k562|ENSG00000175061|upEE	chr17	16439654	16439695	RBFOX2|K562	41
chr17	16438914	16439914	+	LINC00680|k562|ENSG00000175061|upEE	chr17	16439053	16439065	KHSRP|K562	12
chr17	16438914	16439914	+	LINC00680|k562|ENSG00000175061|upEE	chr17	16439041	16439062	RPS11|K562	21
chr17	16438914	16439914	+	LINC00680|k562|ENSG00000175061|upEE	chr17	16439374	16439407	LSM11|K562	33
chr17	16438914	16439914	+	LINC00680|k562|ENSG00000175061|upEE	chr17	16439327	16439362	EFTUD2|K562	35
chr17	16438914	16439914	+	LINC00680|k562|ENSG00000175061|upEE	chr17	16439326	16439381	CPSF6|K562	55
chr17	16438914	16439914	+	LINC00680|k562|ENSG00000175061|upEE	chr17	16439044	16439060	ILF3|K562	16
chr17	16438914	16439914	+	LINC00680|k562|ENSG00000175061|upEE	chr17	16439326	16439365	CDC40|HepG2	39
chr17	16438914	16439914	+	LINC00680|k562|ENSG00000175061|upEE	chr17	16439326	16439360	NONO|K562	34
chr17	16438914	16439914	+	LINC00680|k562|ENSG00000175061|upEE	chr17	16439443	16439462	SRSF1|HepG2	19
chr17	16438914	16439914	+	LINC00680|k562|ENSG00000175061|upEE	chr17	16439330	16439350	NCBP2|HepG2	20
chr17	16438914	16439914	+	LINC00680|k562|ENSG00000175061|upEE	chr17	16439045	16439068	NONO|K562	23
chr17	16438914	16439914	+	LINC00680|k562|ENSG00000175061|upEE	chr17	16439507	16439539	KHSRP|K562	32
chr17	16438914	16439914	+	LINC00680|k562|ENSG00000175061|upEE	chr17	16439174	16439211	U2AF1|HepG2	37
chr17	16438914	16439914	+	LINC00680|k562|ENSG00000175061|upEE	chr17	16439326	16439371	QKI|K562	45
chr17	16438914	16439914	+	LINC00680|k562|ENSG00000175061|upEE	chr17	16439450	16439478	DDX42|K562	28
chr17	16438914	16439914	+	LINC00680|k562|ENSG00000175061|upEE	chr17	16439038	16439060	GEMIN5|K562	22
chr17	16438914	16439914	+	LINC00680|k562|ENSG00000175061|upEE	chr17	16439563	16439606	NOLC1|HepG2	43
chr17	16438914	16439914	+	LINC00680|k562|ENSG00000175061|upEE	chr17	16439157	16439205	RBFOX2|HepG2	48
chr17	16438914	16439914	+	LINC00680|k562|ENSG00000175061|upEE	chr17	16439175	16439210	CDC40|HepG2	35
chr17	16438914	16439914	+	LINC00680|k562|ENSG00000175061|upEE	chr17	16439539	16439557	TAF15|K562	18
chr17	16438914	16439914	+	LINC00680|k562|ENSG00000175061|upEE	chr17	16439539	16439562	DROSHA|K562	23
chr17	16438914	16439914	+	LINC00680|k562|ENSG00000175061|upEE	chr17	16439671	16439690	DDX3X|HepG2	19
chr17	16438914	16439914	+	LINC00680|k562|ENSG00000175061|upEE	chr17	16439826	16439889	KHDRBS1|K562	63
chr17	16438914	16439914	+	LINC00680|k562|ENSG00000175061|upEE	chr17	16439675	16439683	RBM15|K562	8
chr17	16438914	16439914	+	LINC00680|k562|ENSG00000175061|upEE	chr17	16439438	16439475	CPSF6|K562	37
chr17	16438914	16439914	+	LINC00680|k562|ENSG00000175061|upEE	chr17	16439194	16439211	PCBP2|HepG2	17
chr17	16438914	16439914	+	LINC00680|k562|ENSG00000175061|upEE	chr17	16439532	16439555	FTO|K562	23
chr17	16438914	16439914	+	LINC00680|k562|ENSG00000175061|upEE	chr17	16439847	16439894	SMNDC1|K562	47
chr17	16438914	16439914	+	LINC00680|k562|ENSG00000175061|upEE	chr17	16439327	16439370	RBM22|K562	43
chr17	16438914	16439914	+	LINC00680|k562|ENSG00000175061|upEE	chr17	16439671	16439697	FAM120A|K562	26
chr17	16438914	16439914	+	LINC00680|k562|ENSG00000175061|upEE	chr17	16439532	16439549	LSM11|HepG2	17
chr17	16438914	16439914	+	LINC00680|k562|ENSG00000175061|upEE	chr17	16439324	16439423	XRN2|K562	99
chr17	16438914	16439914	+	LINC00680|k562|ENSG00000175061|upEE	chr17	16439584	16439626	DGCR8|HEK293T	42
chr17	16438914	16439914	+	LINC00680|k562|ENSG00000175061|upEE	chr17	16439051	16439059	DDX24|K562	8
chr17	16438914	16439914	+	LINC00680|k562|ENSG00000175061|upEE	chr17	16439513	16439555	LARP7|HepG2	42
chr17	16438914	16439914	+	LINC00680|k562|ENSG00000175061|upEE	chr17	16439039	16439062	EFTUD2|K562	23
chr17	16438914	16439914	+	LINC00680|k562|ENSG00000175061|upEE	chr17	16439051	16439060	LIN28B|K562	9
chr17	16438914	16439914	+	LINC00680|k562|ENSG00000175061|upEE	chr17	16439673	16439720	HNRNPA1|HepG2	47
chr17	16438914	16439914	+	LINC00680|k562|ENSG00000175061|upEE	chr17	16439440	16439468	GTF2F1|HepG2	28
chr17	16438914	16439914	+	LINC00680|k562|ENSG00000175061|upEE	chr17	16439878	16439892	ZRANB2|K562	14
chr17	16438914	16439914	+	LINC00680|k562|ENSG00000175061|upEE	chr17	16439720	16439735	TIA1|HepG2	15
chr17	16438914	16439914	+	LINC00680|k562|ENSG00000175061|upEE	chr17	16439053	16439061	SND1|HepG2	8
chr17	16438914	16439914	+	LINC00680|k562|ENSG00000175061|upEE	chr17	16439324	16439362	RBM15|HepG2	38
chr17	16438914	16439914	+	LINC00680|k562|ENSG00000175061|upEE	chr17	16439376	16439422	EFTUD2|K562	46
chr17	16438914	16439914	+	LINC00680|k562|ENSG00000175061|upEE	chr17	16439604	16439654	NOLC1|HepG2	50
chr17	16438914	16439914	+	LINC00680|k562|ENSG00000175061|upEE	chr17	16439325	16439367	METAP2|K562	42
chr17	16438914	16439914	+	LINC00680|k562|ENSG00000175061|upEE	chr17	16439607	16439635	HNRNPA1|HepG2	28
chr17	16438914	16439914	+	LINC00680|k562|ENSG00000175061|upEE	chr17	16439448	16439463	RPS3|HepG2	15
chr17	16438914	16439914	+	LINC00680|k562|ENSG00000175061|upEE	chr17	16439391	16439425	RBM22|HepG2	34
chr17	16438914	16439914	+	LINC00680|k562|ENSG00000175061|upEE	chr17	16439348	16439383	HNRNPU|HepG2	35
chr17	16438914	16439914	+	LINC00680|k562|ENSG00000175061|upEE	chr17	16439321	16439367	DGCR8|K562	46
chr17	16438914	16439914	+	LINC00680|k562|ENSG00000175061|upEE	chr17	16439045	16439070	POLR2G|HepG2	25
chr17	16438914	16439914	+	LINC00680|k562|ENSG00000175061|upEE	chr17	16439554	16439582	MTPAP|K562	28
chr17	16438914	16439914	+	LINC00680|k562|ENSG00000175061|upEE	chr17	16439806	16439906	HNRNPUL1|K562	100
chr17	16438914	16439914	+	LINC00680|k562|ENSG00000175061|upEE	chr17	16439406	16439467	EFTUD2|HepG2	61
chr17	16438914	16439914	+	LINC00680|k562|ENSG00000175061|upEE	chr17	16439839	16439878	FUS|K562	39
chr17	16438914	16439914	+	LINC00680|k562|ENSG00000175061|upEE	chr17	16439530	16439559	SND1|HepG2	29
chr17	16438914	16439914	+	LINC00680|k562|ENSG00000175061|upEE	chr17	16439422	16439489	EFTUD2|K562	67
chr17	16438914	16439914	+	LINC00680|k562|ENSG00000175061|upEE	chr17	16439637	16439729	SF3B4|K562	92
chr17	16438914	16439914	+	LINC00680|k562|ENSG00000175061|upEE	chr17	16439048	16439061	SRSF1|K562	13
chr17	16438914	16439914	+	LINC00680|k562|ENSG00000175061|upEE	chr17	16439564	16439597	AGGF1|K562	33
chr17	16438914	16439914	+	LINC00680|k562|ENSG00000175061|upEE	chr17	16439640	16439707	U2AF2|HepG2	67
chr17	16438914	16439914	+	LINC00680|k562|ENSG00000175061|upEE	chr17	16439832	16439870	DKC1|HepG2	38
chr17	16438914	16439914	+	LINC00680|k562|ENSG00000175061|upEE	chr17	16439051	16439060	RBFOX2|K562	9
chr17	16438914	16439914	+	LINC00680|k562|ENSG00000175061|upEE	chr17	16439366	16439405	U2AF2|K562	39
chr17	16438914	16439914	+	LINC00680|k562|ENSG00000175061|upEE	chr17	16439373	16439419	SLTM|K562	46
chr17	16438914	16439914	+	LINC00680|k562|ENSG00000175061|upEE	chr17	16439343	16439394	ILF3|HepG2	51
chr17	16438914	16439914	+	LINC00680|k562|ENSG00000175061|upEE	chr17	16439538	16439553	LARP7|K562	15
chr17	16438914	16439914	+	LINC00680|k562|ENSG00000175061|upEE	chr17	16439324	16439362	SF3B1|K562	38
chr17	16438914	16439914	+	LINC00680|k562|ENSG00000175061|upEE	chr17	16439665	16439714	TRA2A|K562	49
chr17	16438914	16439914	+	LINC00680|k562|ENSG00000175061|upEE	chr17	16439045	16439060	GRWD1|HepG2	15
chr17	16438914	16439914	+	LINC00680|k562|ENSG00000175061|upEE	chr17	16439633	16439682	UCHL5|HepG2	49
chr17	16438914	16439914	+	LINC00680|k562|ENSG00000175061|upEE	chr17	16439543	16439563	NOLC1|HepG2	20
chr17	16438914	16439914	+	LINC00680|k562|ENSG00000175061|upEE	chr17	16439440	16439458	NOLC1|K562	18
chr17	16438914	16439914	+	LINC00680|k562|ENSG00000175061|upEE	chr17	16439334	16439369	HNRNPU|K562	35
chr17	16438914	16439914	+	LINC00680|k562|ENSG00000175061|upEE	chr17	16439425	16439480	TIA1|HepG2	55
chr17	16438914	16439914	+	LINC00680|k562|ENSG00000175061|upEE	chr17	16439440	16439469	SF3A3|HepG2	29
chr17	16438914	16439914	+	LINC00680|k562|ENSG00000175061|upEE	chr17	16439684	16439701	YBX3|K562	17
chr17	16438914	16439914	+	LINC00680|k562|ENSG00000175061|upEE	chr17	16439584	16439666	TIAL1|HeLa	82
chr17	16438914	16439914	+	LINC00680|k562|ENSG00000175061|upEE	chr17	16439661	16439703	RBM22|HepG2	42
chr17	16438914	16439914	+	LINC00680|k562|ENSG00000175061|upEE	chr17	16439453	16439464	MTPAP|K562	11
chr17	16438914	16439914	+	LINC00680|k562|ENSG00000175061|upEE	chr17	16439825	16439882	TAF15|K562	57
chr17	16438914	16439914	+	LINC00680|k562|ENSG00000175061|upEE	chr17	16439646	16439686	TAF15|K562	40
chr17	16438914	16439914	+	LINC00680|k562|ENSG00000175061|upEE	chr17	16439795	16439904	TAF15|HepG2	109
chr17	16438914	16439914	+	LINC00680|k562|ENSG00000175061|upEE	chr17	16439520	16439640	LARP7|K562	120
chr17	16438914	16439914	+	LINC00680|k562|ENSG00000175061|upEE	chr17	16439333	16439384	PTBP1|HepG2	51
chr17	16438914	16439914	+	LINC00680|k562|ENSG00000175061|upEE	chr17	16439397	16439435	PRPF8|HepG2	38
chr17	16438914	16439914	+	LINC00680|k562|ENSG00000175061|upEE	chr17	16439736	16439757	TAF15|K562	21
chr17	16438914	16439914	+	LINC00680|k562|ENSG00000175061|upEE	chr17	16439049	16439060	U2AF1|K562	11
chr17	16438914	16439914	+	LINC00680|k562|ENSG00000175061|upEE	chr17	16439374	16439414	SND1|HepG2	40
chr17	16438914	16439914	+	LINC00680|k562|ENSG00000175061|upEE	chr17	16439652	16439702	ZNF622|K562	50
chr17	16438914	16439914	+	LINC00680|k562|ENSG00000175061|upEE	chr17	16439161	16439196	XRN2|K562	35
chr17	16438914	16439914	+	LINC00680|k562|ENSG00000175061|upEE	chr17	16439523	16439564	SLBP|K562	41
chr17	16438914	16439914	+	LINC00680|k562|ENSG00000175061|upEE	chr17	16439667	16439693	CDC40|HepG2	26
chr17	16438914	16439914	+	LINC00680|k562|ENSG00000175061|upEE	chr17	16439687	16439698	PRPF8|K562	11
chr17	16438914	16439914	+	LINC00680|k562|ENSG00000175061|upEE	chr17	16439663	16439713	SRSF7|K562	50
chr17	16438914	16439914	+	LINC00680|k562|ENSG00000175061|upEE	chr17	16439040	16439062	SBDS|K562	22
chr17	16438914	16439914	+	LINC00680|k562|ENSG00000175061|upEE	chr17	16439050	16439060	RPS3|K562	10
chr17	16438914	16439914	+	LINC00680|k562|ENSG00000175061|upEE	chr17	16439445	16439453	LSM11|K562	8
chr17	16438914	16439914	+	LINC00680|k562|ENSG00000175061|upEE	chr17	16439516	16439547	EFTUD2|HepG2	31
chr17	16438914	16439914	+	LINC00680|k562|ENSG00000175061|upEE	chr17	16439431	16439467	PPIG|HepG2	36
chr17	16438914	16439914	+	LINC00680|k562|ENSG00000175061|upEE	chr17	16439051	16439061	IGF2BP1|HepG2	10
chr17	16438914	16439914	+	LINC00680|k562|ENSG00000175061|upEE	chr17	16439325	16439399	DDX55|HepG2	74
chr17	16438914	16439914	+	LINC00680|k562|ENSG00000175061|upEE	chr17	16439381	16439413	RPS3|K562	32
chr17	16438914	16439914	+	LINC00680|k562|ENSG00000175061|upEE	chr17	16439039	16439062	TNRC6A|K562	23
chr17	16438914	16439914	+	LINC00680|k562|ENSG00000175061|upEE	chr17	16439426	16439470	RBM15|HepG2	44
chr17	16438914	16439914	+	LINC00680|k562|ENSG00000175061|upEE	chr17	16439657	16439664	SF3B1|K562	7
chr17	16438914	16439914	+	LINC00680|k562|ENSG00000175061|upEE	chr17	16439049	16439060	DDX55|HepG2	11
chr17	16438914	16439914	+	LINC00680|k562|ENSG00000175061|upEE	chr17	16439326	16439377	HNRNPA1|K562	51
chr17	16438914	16439914	+	LINC00680|k562|ENSG00000175061|upEE	chr17	16439415	16439468	RPS5|HepG2	53
chr17	16438914	16439914	+	LINC00680|k562|ENSG00000175061|upEE	chr17	16439324	16439366	NPM1|K562	42
chr17	16438914	16439914	+	LINC00680|k562|ENSG00000175061|upEE	chr17	16439435	16439474	PRPF8|HepG2	39
chr17	16438914	16439914	+	LINC00680|k562|ENSG00000175061|upEE	chr17	16439584	16439686	DGCR8|HEK293T	102
chr17	16438914	16439914	+	LINC00680|k562|ENSG00000175061|upEE	chr17	16439510	16439532	TARDBP|K562	22
chr17	16438914	16439914	+	LINC00680|k562|ENSG00000175061|upEE	chr17	16439325	16439331	UCHL5|HepG2	6
chr17	16438914	16439914	+	LINC00680|k562|ENSG00000175061|upEE	chr17	16439677	16439704	XRN2|K562	27
chr17	16438914	16439914	+	LINC00680|k562|ENSG00000175061|upEE	chr17	16439589	16439700	PCBP2|HepG2	111
chr17	16438914	16439914	+	LINC00680|k562|ENSG00000175061|upEE	chr17	16439052	16439061	FAM120A|HepG2	9
chr17	16438914	16439914	+	LINC00680|k562|ENSG00000175061|upEE	chr17	16439550	16439654	RBFOX2|K562	104
chr17	16438914	16439914	+	LINC00680|k562|ENSG00000175061|upEE	chr17	16439318	16439322	RBM15|K562	4
chr17	16438914	16439914	+	LINC00680|k562|ENSG00000175061|upEE	chr17	16439330	16439367	BCCIP|HepG2	37
chr17	16438914	16439914	+	LINC00680|k562|ENSG00000175061|upEE	chr17	16439271	16439277	SRSF1|HepG2	6
chr17	16438914	16439914	+	LINC00680|k562|ENSG00000175061|upEE	chr17	16439176	16439218	RBM5|HepG2	42
chr17	16438914	16439914	+	LINC00680|k562|ENSG00000175061|upEE	chr17	16439328	16439361	TAF15|K562	33
chr17	16438914	16439914	+	LINC00680|k562|ENSG00000175061|upEE	chr17	16439527	16439555	YBX3|K562	28
chr17	16438914	16439914	+	LINC00680|k562|ENSG00000175061|upEE	chr17	16439532	16439560	UCHL5|K562	28
chr17	16438914	16439914	+	LINC00680|k562|ENSG00000175061|upEE	chr17	16439042	16439060	DDX6|K562	18
chr17	16438914	16439914	+	LINC00680|k562|ENSG00000175061|upEE	chr17	16439325	16439383	LIN28B|K562	58
chr17	16438914	16439914	+	LINC00680|k562|ENSG00000175061|upEE	chr17	16439175	16439219	TAF15|HepG2	44
chr17	16438914	16439914	+	LINC00680|k562|ENSG00000175061|upEE	chr17	16439344	16439371	NOL12|HepG2	27
chr17	16438914	16439914	+	LINC00680|k562|ENSG00000175061|upEE	chr17	16439331	16439364	HNRNPL|K562	33
chr17	16438914	16439914	+	LINC00680|k562|ENSG00000175061|upEE	chr17	16439043	16439061	SBDS|K562	18
chr17	16438914	16439914	+	LINC00680|k562|ENSG00000175061|upEE	chr17	16439199	16439286	NUDT21|HEK293	87
chr17	16438914	16439914	+	LINC00680|k562|ENSG00000175061|upEE	chr17	16439050	16439060	RBM15|K562	10
chr17	16438914	16439914	+	LINC00680|k562|ENSG00000175061|upEE	chr17	16439433	16439483	SUPV3L1|HepG2	50
chr17	16438914	16439914	+	LINC00680|k562|ENSG00000175061|upEE	chr17	16439324	16439396	EIF3D|HepG2	72
chr17	16438914	16439914	+	LINC00680|k562|ENSG00000175061|upEE	chr17	16439367	16439415	UCHL5|HepG2	48
chr17	16438914	16439914	+	LINC00680|k562|ENSG00000175061|upEE	chr17	16439051	16439060	TRA2A|K562	9
chr17	16438914	16439914	+	LINC00680|k562|ENSG00000175061|upEE	chr17	16439324	16439389	DHX30|K562	65
chr17	16438914	16439914	+	LINC00680|k562|ENSG00000175061|upEE	chr17	16439596	16439661	TRA2A|K562	65
chr17	16438914	16439914	+	LINC00680|k562|ENSG00000175061|upEE	chr17	16439044	16439061	EWSR1|K562	17
chr17	16438914	16439914	+	LINC00680|k562|ENSG00000175061|upEE	chr17	16439053	16439062	PRPF8|HepG2	9
chr17	16438914	16439914	+	LINC00680|k562|ENSG00000175061|upEE	chr17	16439326	16439390	SRSF7|HepG2	64
chr17	16438914	16439914	+	LINC00680|k562|ENSG00000175061|upEE	chr17	16439326	16439380	LARP7|K562	54
chr17	16438914	16439914	+	LINC00680|k562|ENSG00000175061|upEE	chr17	16439660	16439708	NKRF|HepG2	48
chr17	16438914	16439914	+	LINC00680|k562|ENSG00000175061|upEE	chr17	16439528	16439560	FKBP4|HepG2	32
chr17	16438914	16439914	+	LINC00680|k562|ENSG00000175061|upEE	chr17	16439050	16439060	LIN28B|K562	10
chr17	16438914	16439914	+	LINC00680|k562|ENSG00000175061|upEE	chr17	16439326	16439346	LSM11|HepG2	20
chr17	16438914	16439914	+	LINC00680|k562|ENSG00000175061|upEE	chr17	16439256	16439277	EFTUD2|HepG2	21
chr17	16438914	16439914	+	LINC00680|k562|ENSG00000175061|upEE	chr17	16439325	16439330	SUB1|HepG2	5
chr17	16438914	16439914	+	LINC00680|k562|ENSG00000175061|upEE	chr17	16439186	16439207	BUD13|HepG2	21
chr17	16438914	16439914	+	LINC00680|k562|ENSG00000175061|upEE	chr17	16439049	16439061	EIF3D|HepG2	12
chr17	16438914	16439914	+	LINC00680|k562|ENSG00000175061|upEE	chr17	16439321	16439393	TAF15|K562	72
chr17	16438914	16439914	+	LINC00680|k562|ENSG00000175061|upEE	chr17	16439352	16439472	GPKOW|K562	120
chr17	16438914	16439914	+	LINC00680|k562|ENSG00000175061|upEE	chr17	16439325	16439365	TBRG4|K562	40
chr17	16438914	16439914	+	LINC00680|k562|ENSG00000175061|upEE	chr17	16439521	16439551	LSM11|HepG2	30
chr17	16438914	16439914	+	LINC00680|k562|ENSG00000175061|upEE	chr17	16439365	16439389	DDX6|K562	24
chr17	16438914	16439914	+	LINC00680|k562|ENSG00000175061|upEE	chr17	16439045	16439060	LSM11|K562	15
chr17	16438914	16439914	+	LINC00680|k562|ENSG00000175061|upEE	chr17	16439518	16439566	SBDS|K562	48
chr17	16438914	16439914	+	LINC00680|k562|ENSG00000175061|upEE	chr17	16439054	16439059	HNRNPC|HepG2	5
chr17	16438914	16439914	+	LINC00680|k562|ENSG00000175061|upEE	chr17	16439047	16439067	NONO|K562	20
chr17	16438914	16439914	+	LINC00680|k562|ENSG00000175061|upEE	chr17	16439328	16439398	SND1|K562	70
chr17	16438914	16439914	+	LINC00680|k562|ENSG00000175061|upEE	chr17	16439671	16439748	KHSRP|K562	77
chr17	16438914	16439914	+	LINC00680|k562|ENSG00000175061|upEE	chr17	16439326	16439369	NPM1|K562	43
chr17	16438914	16439914	+	LINC00680|k562|ENSG00000175061|upEE	chr17	16439322	16439400	SRSF9|HepG2	78
chr17	16438914	16439914	+	LINC00680|k562|ENSG00000175061|upEE	chr17	16439667	16439707	SND1|HepG2	40
chr17	16438914	16439914	+	LINC00680|k562|ENSG00000175061|upEE	chr17	16439425	16439481	GRWD1|HepG2	56
chr17	16438914	16439914	+	LINC00680|k562|ENSG00000175061|upEE	chr17	16439051	16439089	PRPF8|K562	38
chr17	16438914	16439914	+	LINC00680|k562|ENSG00000175061|upEE	chr17	16439042	16439058	HNRNPK|K562	16
chr17	16438914	16439914	+	LINC00680|k562|ENSG00000175061|upEE	chr17	16439039	16439061	YWHAG|K562	22
chr17	16438914	16439914	+	LINC00680|k562|ENSG00000175061|upEE	chr17	16439649	16439696	TNRC6A|K562	47
chr17	16438914	16439914	+	LINC00680|k562|ENSG00000175061|upEE	chr17	16439326	16439387	DDX24|K562	61
chr17	16438914	16439914	+	LINC00680|k562|ENSG00000175061|upEE	chr17	16439507	16439597	SMNDC1|HepG2	90
chr17	16438914	16439914	+	LINC00680|k562|ENSG00000175061|upEE	chr17	16439326	16439404	DDX3X|K562	78
chr17	16438914	16439914	+	LINC00680|k562|ENSG00000175061|upEE	chr17	16439525	16439561	SRSF1|HepG2	36
chr17	16438914	16439914	+	LINC00680|k562|ENSG00000175061|upEE	chr17	16439329	16439403	EIF3H|HepG2	74
chr17	16438914	16439914	+	LINC00680|k562|ENSG00000175061|upEE	chr17	16439053	16439060	GNL3|K562	7
chr17	16438914	16439914	+	LINC00680|k562|ENSG00000175061|upEE	chr17	16439614	16439623	HNRNPU|K562	9
chr17	16438914	16439914	+	LINC00680|k562|ENSG00000175061|upEE	chr17	16439434	16439477	DGCR8|HepG2	43
chr17	16438914	16439914	+	LINC00680|k562|ENSG00000175061|upEE	chr17	16439448	16439462	HNRNPU|HepG2	14
chr17	16438914	16439914	+	LINC00680|k562|ENSG00000175061|upEE	chr17	16439528	16439562	SF3B4|HepG2	34
chr17	16438914	16439914	+	LINC00680|k562|ENSG00000175061|upEE	chr17	16439656	16439704	LIN28B|HepG2	48
chr17	16438914	16439914	+	LINC00680|k562|ENSG00000175061|upEE	chr17	16439660	16439700	SRSF7|HepG2	40
chr17	16438914	16439914	+	LINC00680|k562|ENSG00000175061|upEE	chr17	16439052	16439059	FUBP3|HepG2	7
chr17	16438914	16439914	+	LINC00680|k562|ENSG00000175061|upEE	chr17	16439509	16439561	RBM22|HepG2	52
chr17	16438914	16439914	+	LINC00680|k562|ENSG00000175061|upEE	chr17	16439323	16439415	MTPAP|K562	92
chr17	16438914	16439914	+	LINC00680|k562|ENSG00000175061|upEE	chr17	16439347	16439371	NCBP2|HepG2	24
chr17	16438914	16439914	+	LINC00680|k562|ENSG00000175061|upEE	chr17	16439437	16439507	KHSRP|K562	70
chr17	16438914	16439914	+	LINC00680|k562|ENSG00000175061|upEE	chr17	16439324	16439387	GTF2F1|K562	63
chr17	16438914	16439914	+	LINC00680|k562|ENSG00000175061|upEE	chr17	16439368	16439383	PRPF8|HepG2	15
chr17	16438914	16439914	+	LINC00680|k562|ENSG00000175061|upEE	chr17	16439379	16439391	RPS5|K562	12
chr17	16438914	16439914	+	LINC00680|k562|ENSG00000175061|upEE	chr17	16439189	16439218	SF3B4|HepG2	29
chr17	16438914	16439914	+	LINC00680|k562|ENSG00000175061|upEE	chr17	16439047	16439060	IGF2BP2|K562	13
chr17	16438914	16439914	+	LINC00680|k562|ENSG00000175061|upEE	chr17	16439325	16439389	EIF3H|HepG2	64
chr17	16438914	16439914	+	LINC00680|k562|ENSG00000175061|upEE	chr17	16439532	16439554	PUM2|K562	22
chr17	16438914	16439914	+	LINC00680|k562|ENSG00000175061|upEE	chr17	16439325	16439414	IGF2BP2|K562	89
chr17	16438914	16439914	+	LINC00680|k562|ENSG00000175061|upEE	chr17	16439325	16439370	FAM120A|K562	45
chr17	16438914	16439914	+	LINC00680|k562|ENSG00000175061|upEE	chr17	16439576	16439602	PTBP1|HepG2	26
chr17	16438914	16439914	+	LINC00680|k562|ENSG00000175061|upEE	chr17	16439540	16439544	EIF3H|HepG2	4
chr17	16438914	16439914	+	LINC00680|k562|ENSG00000175061|upEE	chr17	16439425	16439477	RBM22|HepG2	52
chr17	16438914	16439914	+	LINC00680|k562|ENSG00000175061|upEE	chr17	16439671	16439710	LARP7|K562	39
chr17	16438914	16439914	+	LINC00680|k562|ENSG00000175061|upEE	chr17	16439322	16439372	RBM15|HepG2	50
chr17	16438914	16439914	+	LINC00680|k562|ENSG00000175061|upEE	chr17	16439450	16439465	SRSF1|K562	15
chr17	16438914	16439914	+	LINC00680|k562|ENSG00000175061|upEE	chr17	16439326	16439365	EIF4G1|K562	39
chr17	16438914	16439914	+	LINC00680|k562|ENSG00000175061|upEE	chr17	16439568	16439598	DHX30|K562	30
chr17	16438914	16439914	+	LINC00680|k562|ENSG00000175061|upEE	chr17	16439331	16439388	IGF2BP1|K562	57
chr17	16438914	16439914	+	LINC00680|k562|ENSG00000175061|upEE	chr17	16439516	16439562	RPS3|K562	46
chr17	16438914	16439914	+	LINC00680|k562|ENSG00000175061|upEE	chr17	16439534	16439549	TARDBP|K562	15
chr17	16438914	16439914	+	LINC00680|k562|ENSG00000175061|upEE	chr17	16439342	16439360	XRCC6|HepG2	18
chr17	16438914	16439914	+	LINC00680|k562|ENSG00000175061|upEE	chr17	16439449	16439487	KHSRP|K562	38
chr17	16438914	16439914	+	LINC00680|k562|ENSG00000175061|upEE	chr17	16439883	16439890	SFPQ|HepG2	7
chr17	16438914	16439914	+	LINC00680|k562|ENSG00000175061|upEE	chr17	16439326	16439328	IGF2BP2|K562	2
chr17	16438914	16439914	+	LINC00680|k562|ENSG00000175061|upEE	chr17	16439371	16439448	AGGF1|K562	77
chr17	16438914	16439914	+	LINC00680|k562|ENSG00000175061|upEE	chr17	16439048	16439063	FXR2|K562	15
chr17	16438914	16439914	+	LINC00680|k562|ENSG00000175061|upEE	chr17	16439673	16439692	SAFB2|K562	19
chr17	16438914	16439914	+	LINC00680|k562|ENSG00000175061|upEE	chr17	16439588	16439608	SMNDC1|K562	20
chr17	16438914	16439914	+	LINC00680|k562|ENSG00000175061|upEE	chr17	16439053	16439059	AKAP8L|K562	6
chr17	16438914	16439914	+	LINC00680|k562|ENSG00000175061|upEE	chr17	16439326	16439329	LARP4|HepG2	3
chr17	16438914	16439914	+	LINC00680|k562|ENSG00000175061|upEE	chr17	16438802	16439066	NUDT21|HEK293	152
chr17	16438914	16439914	+	LINC00680|k562|ENSG00000175061|upEE	chr17	16439052	16439060	XRCC6|K562	8
chr17	16438914	16439914	+	LINC00680|k562|ENSG00000175061|upEE	chr17	16439541	16439599	FASTKD2|K562	58
chr17	16438914	16439914	+	LINC00680|k562|ENSG00000175061|upEE	chr17	16439633	16439644	YBX3|K562	11
chr17	16438914	16439914	+	LINC00680|k562|ENSG00000175061|upEE	chr17	16439534	16439550	NCBP2|K562	16
chr17	16438914	16439914	+	LINC00680|k562|ENSG00000175061|upEE	chr17	16439644	16439713	EIF3D|HepG2	69
chr17	16438914	16439914	+	LINC00680|k562|ENSG00000175061|upEE	chr17	16439534	16439552	ILF3|K562	18
chr17	16438914	16439914	+	LINC00680|k562|ENSG00000175061|upEE	chr17	16439663	16439687	SND1|K562	24
chr17	16438914	16439914	+	LINC00680|k562|ENSG00000175061|upEE	chr17	16439362	16439399	PUS1|K562	37
chr17	16438914	16439914	+	LINC00680|k562|ENSG00000175061|upEE	chr17	16439661	16439691	FUBP3|HepG2	30
chr17	16438914	16439914	+	LINC00680|k562|ENSG00000175061|upEE	chr17	16439421	16439473	RBM15|K562	52
chr17	16438914	16439914	+	LINC00680|k562|ENSG00000175061|upEE	chr17	16439600	16439648	SMNDC1|K562	48
chr17	16438914	16439914	+	LINC00680|k562|ENSG00000175061|upEE	chr17	16439326	16439360	RBM27|K562	34
chr17	16438914	16439914	+	LINC00680|k562|ENSG00000175061|upEE	chr17	16439538	16439592	RBM15|HepG2	54
chr17	16438914	16439914	+	LINC00680|k562|ENSG00000175061|upEE	chr17	16439646	16439715	RBFOX2|K562	69
chr17	16438914	16439914	+	LINC00680|k562|ENSG00000175061|upEE	chr17	16439329	16439357	AGGF1|HepG2	28
chr17	16438914	16439914	+	LINC00680|k562|ENSG00000175061|upEE	chr17	16439351	16439365	DDX6|K562	14
chr17	16438914	16439914	+	LINC00680|k562|ENSG00000175061|upEE	chr17	16439437	16439471	DHX30|K562	34
chr17	16438914	16439914	+	LINC00680|k562|ENSG00000175061|upEE	chr17	16439323	16439408	GTF2F1|K562	85
chr17	16438914	16439914	+	LINC00680|k562|ENSG00000175061|upEE	chr17	16439649	16439696	LARP4|HepG2	47
chr17	16438914	16439914	+	LINC00680|k562|ENSG00000175061|upEE	chr17	16439050	16439060	SUB1|HepG2	10
chr17	16438914	16439914	+	LINC00680|k562|ENSG00000175061|upEE	chr17	16439569	16439609	AARS|K562	40
chr17	16438914	16439914	+	LINC00680|k562|ENSG00000175061|upEE	chr17	16439840	16439880	PRPF8|K562	40
chr17	16438914	16439914	+	LINC00680|k562|ENSG00000175061|upEE	chr17	16439446	16439472	AGGF1|K562	26
chr17	16438914	16439914	+	LINC00680|k562|ENSG00000175061|upEE	chr17	16439054	16439062	HNRNPA1|K562	8
chr17	16438914	16439914	+	LINC00680|k562|ENSG00000175061|upEE	chr17	16439388	16439406	IGF2BP1|K562	18
chr17	16438914	16439914	+	LINC00680|k562|ENSG00000175061|upEE	chr17	16439515	16439558	EIF3D|HepG2	43
chr17	16438914	16439914	+	LINC00680|k562|ENSG00000175061|upEE	chr17	16439333	16439360	LSM11|K562	27
chr17	16438914	16439914	+	LINC00680|k562|ENSG00000175061|upEE	chr17	16439367	16439401	IGF2BP2|K562	34
chr17	16438914	16439914	+	LINC00680|k562|ENSG00000175061|upEE	chr17	16439326	16439406	BUD13|K562	80
chr17	16438914	16439914	+	LINC00680|k562|ENSG00000175061|upEE	chr17	16439584	16439646	CPSF7|HEK293	62
chr17	16438914	16439914	+	LINC00680|k562|ENSG00000175061|upEE	chr17	16439424	16439474	SUPV3L1|HepG2	50
chr17	16438914	16439914	+	LINC00680|k562|ENSG00000175061|upEE	chr17	16439433	16439457	NCBP2|K562	24
chr17	16438914	16439914	+	LINC00680|k562|ENSG00000175061|upEE	chr17	16439326	16439331	LARP4|K562	5
chr17	16438914	16439914	+	LINC00680|k562|ENSG00000175061|upEE	chr17	16439538	16439550	GTF2F1|HepG2	12
chr17	16438914	16439914	+	LINC00680|k562|ENSG00000175061|upEE	chr17	16439042	16439046	SF3B1|K562	4
chr17	16438914	16439914	+	LINC00680|k562|ENSG00000175061|upEE	chr17	16439324	16439375	SAFB2|K562	51
chr17	16438914	16439914	+	LINC00680|k562|ENSG00000175061|upEE	chr17	16439852	16439888	POLR2G|HepG2	36
chr17	16438914	16439914	+	LINC00680|k562|ENSG00000175061|upEE	chr17	16439512	16439547	SMNDC1|K562	35
chr17	16438914	16439914	+	LINC00680|k562|ENSG00000175061|upEE	chr17	16439690	16439713	EWSR1|K562	23
chr17	16438914	16439914	+	LINC00680|k562|ENSG00000175061|upEE	chr17	16439042	16439060	MTPAP|K562	18
chr17	16438914	16439914	+	LINC00680|k562|ENSG00000175061|upEE	chr17	16439538	16439578	XRN2|HepG2	40
chr17	16438914	16439914	+	LINC00680|k562|ENSG00000175061|upEE	chr17	16439043	16439060	EIF4G2|K562	17
chr17	16438914	16439914	+	LINC00680|k562|ENSG00000175061|upEE	chr17	16439525	16439567	RBM22|HepG2	42
chr17	16438914	16439914	+	LINC00680|k562|ENSG00000175061|upEE	chr17	16439324	16439408	LARP7|K562	84
chr17	16438914	16439914	+	LINC00680|k562|ENSG00000175061|upEE	chr17	16439325	16439329	LARP4|HepG2	4
chr17	16438914	16439914	+	LINC00680|k562|ENSG00000175061|upEE	chr17	16439321	16439413	HNRNPM|K562	92
chr17	16438914	16439914	+	LINC00680|k562|ENSG00000175061|upEE	chr17	16439439	16439503	ZRANB2|K562	64
chr17	16438914	16439914	+	LINC00680|k562|ENSG00000175061|upEE	chr17	16439185	16439214	ILF3|HepG2	29
chr17	16438914	16439914	+	LINC00680|k562|ENSG00000175061|upEE	chr17	16439567	16439593	LARP4|K562	26
chr17	16438914	16439914	+	LINC00680|k562|ENSG00000175061|upEE	chr17	16439326	16439364	FMR1|K562	38
chr17	16438914	16439914	+	LINC00680|k562|ENSG00000175061|upEE	chr17	16439039	16439060	DGCR8|K562	21
chr17	16438914	16439914	+	LINC00680|k562|ENSG00000175061|upEE	chr17	16439765	16439780	TBRG4|HepG2	15
chr17	16438914	16439914	+	LINC00680|k562|ENSG00000175061|upEE	chr17	16439695	16439721	ZRANB2|K562	26
chr17	16438914	16439914	+	LINC00680|k562|ENSG00000175061|upEE	chr17	16439323	16439375	YWHAG|K562	52
chr17	16438914	16439914	+	LINC00680|k562|ENSG00000175061|upEE	chr17	16439614	16439630	YBX3|K562	16
chr17	16438914	16439914	+	LINC00680|k562|ENSG00000175061|upEE	chr17	16439431	16439472	SF3B1|K562	41
chr17	16438914	16439914	+	LINC00680|k562|ENSG00000175061|upEE	chr17	16439505	16439512	SMNDC1|K562	7
chr17	16438914	16439914	+	LINC00680|k562|ENSG00000175061|upEE	chr17	16439539	16439543	DDX59|HepG2	4
chr17	16438914	16439914	+	LINC00680|k562|ENSG00000175061|upEE	chr17	16439328	16439402	DHX30|HepG2	74
chr17	16438914	16439914	+	LINC00680|k562|ENSG00000175061|upEE	chr17	16439643	16439694	AGGF1|K562	51
chr17	16438914	16439914	+	LINC00680|k562|ENSG00000175061|upEE	chr17	16439611	16439644	U2AF1|HepG2	33
chr17	16438914	16439914	+	LINC00680|k562|ENSG00000175061|upEE	chr17	16439127	16439217	CSTF2T|HepG2	90
chr17	16438914	16439914	+	LINC00680|k562|ENSG00000175061|upEE	chr17	16439519	16439554	BCCIP|HepG2	35
chr17	16438914	16439914	+	LINC00680|k562|ENSG00000175061|upEE	chr17	16439532	16439555	XRN2|K562	23
chr17	16438914	16439914	+	LINC00680|k562|ENSG00000175061|upEE	chr17	16439190	16439204	NOL12|HepG2	14
chr17	16438914	16439914	+	LINC00680|k562|ENSG00000175061|upEE	chr17	16439324	16439373	DDX59|HepG2	49
chr17	16438914	16439914	+	LINC00680|k562|ENSG00000175061|upEE	chr17	16439847	16439882	TAF15|K562	35
chr17	16438914	16439914	+	LINC00680|k562|ENSG00000175061|upEE	chr17	16439655	16439688	TBRG4|HepG2	33
chr17	16438914	16439914	+	LINC00680|k562|ENSG00000175061|upEE	chr17	16439364	16439413	LARP4|K562	49
chr17	16438914	16439914	+	LINC00680|k562|ENSG00000175061|upEE	chr17	16439050	16439061	SLTM|K562	11
chr17	16438914	16439914	+	LINC00680|k562|ENSG00000175061|upEE	chr17	16439325	16439377	KHDRBS1|K562	52
chr17	16438914	16439914	+	LINC00680|k562|ENSG00000175061|upEE	chr17	16439325	16439369	PPIG|HepG2	44
chr17	16438914	16439914	+	LINC00680|k562|ENSG00000175061|upEE	chr17	16439326	16439346	PUM2|K562	20
chr17	16438914	16439914	+	LINC00680|k562|ENSG00000175061|upEE	chr17	16439325	16439401	IGF2BP1|HepG2	76
chr17	16438914	16439914	+	LINC00680|k562|ENSG00000175061|upEE	chr17	16439324	16439359	PRPF8|K562	35
chr17	16438914	16439914	+	LINC00680|k562|ENSG00000175061|upEE	chr17	16439530	16439597	CDC40|HepG2	67
chr17	16438914	16439914	+	LINC00680|k562|ENSG00000175061|upEE	chr17	16439540	16439552	XPO5|HepG2	12
chr17	16438914	16439914	+	LINC00680|k562|ENSG00000175061|upEE	chr17	16439505	16439530	BUD13|K562	25
chr17	16438914	16439914	+	LINC00680|k562|ENSG00000175061|upEE	chr17	16439047	16439060	FASTKD2|K562	13
chr17	16438914	16439914	+	LINC00680|k562|ENSG00000175061|upEE	chr17	16439834	16439874	EWSR1|K562	40
chr17	16438914	16439914	+	LINC00680|k562|ENSG00000175061|upEE	chr17	16439325	16439345	DDX3X|K562	20
chr17	16438914	16439914	+	LINC00680|k562|ENSG00000175061|upEE	chr17	16439529	16439552	PPIG|HepG2	23
chr17	16438914	16439914	+	LINC00680|k562|ENSG00000175061|upEE	chr17	16439624	16439705	FASTKD2|HepG2	81
chr12	122976470	122977470	+	CTC-428G20.6|u87|ENSG00000111325|upEE	chr12	122977383	122977418	SLTM|K562	35
chr12	122976470	122977470	+	CTC-428G20.6|u87|ENSG00000111325|upEE	chr12	122977387	122977402	LARP4|HepG2	15
chr12	122976470	122977470	+	CTC-428G20.6|u87|ENSG00000111325|upEE	chr12	122976531	122976539	TROVE2|HepG2	8
chr12	122976470	122977470	+	CTC-428G20.6|u87|ENSG00000111325|upEE	chr12	122976588	122976621	EFTUD2|HepG2	33
chr12	122976470	122977470	+	CTC-428G20.6|u87|ENSG00000111325|upEE	chr12	122977286	122977412	HNRNPA1|K562	126
chr12	122976470	122977470	+	CTC-428G20.6|u87|ENSG00000111325|upEE	chr12	122976909	122976927	XRCC6|K562	18
chr12	122976470	122977470	+	CTC-428G20.6|u87|ENSG00000111325|upEE	chr12	122977297	122977320	RBFOX2|K562	23
chr12	122976470	122977470	+	CTC-428G20.6|u87|ENSG00000111325|upEE	chr12	122976870	122976872	DDX24|K562	2
chr12	122976470	122977470	+	CTC-428G20.6|u87|ENSG00000111325|upEE	chr12	122977033	122977088	CSTF2T|K562	55
chr12	122976470	122977470	+	CTC-428G20.6|u87|ENSG00000111325|upEE	chr12	122977311	122977338	YBX3|K562	27
chr12	122976470	122977470	+	CTC-428G20.6|u87|ENSG00000111325|upEE	chr12	122977028	122977061	SRSF1|K562	33
chr12	122976470	122977470	+	CTC-428G20.6|u87|ENSG00000111325|upEE	chr12	122977207	122977293	METAP2|K562	86
chr12	122976470	122977470	+	CTC-428G20.6|u87|ENSG00000111325|upEE	chr12	122976526	122976553	HNRNPU|K562	27
chr12	122976470	122977470	+	CTC-428G20.6|u87|ENSG00000111325|upEE	chr12	122976667	122976674	RBM15|K562	7
chr12	122976470	122977470	+	CTC-428G20.6|u87|ENSG00000111325|upEE	chr12	122977032	122977063	FAM120A|HepG2	31
chr12	122976470	122977470	+	CTC-428G20.6|u87|ENSG00000111325|upEE	chr12	122976715	122976757	MTPAP|K562	42
chr12	122976470	122977470	+	CTC-428G20.6|u87|ENSG00000111325|upEE	chr12	122977302	122977342	MTPAP|K562	40
chr12	122976470	122977470	+	CTC-428G20.6|u87|ENSG00000111325|upEE	chr12	122976664	122976686	AGGF1|HepG2	22
chr12	122976470	122977470	+	CTC-428G20.6|u87|ENSG00000111325|upEE	chr12	122977202	122977264	AKAP8L|K562	62
chr12	122976470	122977470	+	CTC-428G20.6|u87|ENSG00000111325|upEE	chr12	122977268	122977303	RBM22|HepG2	35
chr12	122976470	122977470	+	CTC-428G20.6|u87|ENSG00000111325|upEE	chr12	122977378	122977411	FMR1|K562	33
chr12	122976470	122977470	+	CTC-428G20.6|u87|ENSG00000111325|upEE	chr12	122976744	122976762	SND1|K562	18
chr12	122976470	122977470	+	CTC-428G20.6|u87|ENSG00000111325|upEE	chr12	122976963	122976997	GPKOW|K562	34
chr12	122976470	122977470	+	CTC-428G20.6|u87|ENSG00000111325|upEE	chr12	122977246	122977254	ZRANB2|K562	8
chr12	122976470	122977470	+	CTC-428G20.6|u87|ENSG00000111325|upEE	chr12	122977239	122977282	EIF3H|HepG2	43
chr12	122976470	122977470	+	CTC-428G20.6|u87|ENSG00000111325|upEE	chr12	122977038	122977066	PTBP1|HepG2	28
chr12	122976470	122977470	+	CTC-428G20.6|u87|ENSG00000111325|upEE	chr12	122976443	122976475	EIF3H|HepG2	5
chr12	122976470	122977470	+	CTC-428G20.6|u87|ENSG00000111325|upEE	chr12	122977011	122977055	PPIG|HepG2	44
chr12	122976470	122977470	+	CTC-428G20.6|u87|ENSG00000111325|upEE	chr12	122976665	122976698	DDX55|HepG2	33
chr12	122976470	122977470	+	CTC-428G20.6|u87|ENSG00000111325|upEE	chr12	122977151	122977165	TBRG4|K562	14
chr12	122976470	122977470	+	CTC-428G20.6|u87|ENSG00000111325|upEE	chr12	122977236	122977255	POLR2G|HepG2	19
chr12	122976470	122977470	+	CTC-428G20.6|u87|ENSG00000111325|upEE	chr12	122977030	122977087	GTF2F1|K562	57
chr12	122976470	122977470	+	CTC-428G20.6|u87|ENSG00000111325|upEE	chr12	122977284	122977368	UCHL5|K562	84
chr12	122976470	122977470	+	CTC-428G20.6|u87|ENSG00000111325|upEE	chr12	122976870	122976899	DDX55|HepG2	29
chr12	122976470	122977470	+	CTC-428G20.6|u87|ENSG00000111325|upEE	chr12	122977336	122977353	DDX6|K562	17
chr12	122976470	122977470	+	CTC-428G20.6|u87|ENSG00000111325|upEE	chr12	122976602	122976625	ZRANB2|K562	23
chr12	122976470	122977470	+	CTC-428G20.6|u87|ENSG00000111325|upEE	chr12	122976720	122976745	DDX55|K562	25
chr12	122976470	122977470	+	CTC-428G20.6|u87|ENSG00000111325|upEE	chr12	122976658	122976695	UCHL5|K562	37
chr12	122976470	122977470	+	CTC-428G20.6|u87|ENSG00000111325|upEE	chr12	122976944	122976982	XRN2|K562	38
chr12	122976470	122977470	+	CTC-428G20.6|u87|ENSG00000111325|upEE	chr12	122977393	122977416	CSTF2T|HepG2	23
chr12	122976470	122977470	+	CTC-428G20.6|u87|ENSG00000111325|upEE	chr12	122977035	122977107	SRSF1|HepG2	72
chr12	122976470	122977470	+	CTC-428G20.6|u87|ENSG00000111325|upEE	chr12	122977217	122977256	GRWD1|HepG2	39
chr12	122976470	122977470	+	CTC-428G20.6|u87|ENSG00000111325|upEE	chr12	122977028	122977074	DHX30|K562	46
chr12	122976470	122977470	+	CTC-428G20.6|u87|ENSG00000111325|upEE	chr12	122977406	122977429	RBM15|HepG2	23
chr12	122976470	122977470	+	CTC-428G20.6|u87|ENSG00000111325|upEE	chr12	122977303	122977355	CSTF2T|K562	52
chr12	122976470	122977470	+	CTC-428G20.6|u87|ENSG00000111325|upEE	chr12	122976650	122976681	SF3B4|HepG2	31
chr12	122976470	122977470	+	CTC-428G20.6|u87|ENSG00000111325|upEE	chr12	122977021	122977063	NKRF|HepG2	42
chr12	122976470	122977470	+	CTC-428G20.6|u87|ENSG00000111325|upEE	chr12	122976712	122976768	UCHL5|K562	56
chr12	122976470	122977470	+	CTC-428G20.6|u87|ENSG00000111325|upEE	chr12	122977024	122977060	RBM15|K562	36
chr12	122976470	122977470	+	CTC-428G20.6|u87|ENSG00000111325|upEE	chr12	122977199	122977237	TBRG4|K562	38
chr12	122976470	122977470	+	CTC-428G20.6|u87|ENSG00000111325|upEE	chr12	122976600	122976618	BUD13|K562	18
chr12	122976470	122977470	+	CTC-428G20.6|u87|ENSG00000111325|upEE	chr12	122977017	122977093	BUD13|HepG2	76
chr12	122976470	122977470	+	CTC-428G20.6|u87|ENSG00000111325|upEE	chr12	122977183	122977209	TNRC6A|K562	26
chr12	122976470	122977470	+	CTC-428G20.6|u87|ENSG00000111325|upEE	chr12	122977366	122977400	HNRNPL|K562	34
chr12	122976470	122977470	+	CTC-428G20.6|u87|ENSG00000111325|upEE	chr12	122977014	122977062	IGF2BP3|HepG2	48
chr12	122976470	122977470	+	CTC-428G20.6|u87|ENSG00000111325|upEE	chr12	122976731	122976762	PRPF8|HepG2	31
chr12	122976470	122977470	+	CTC-428G20.6|u87|ENSG00000111325|upEE	chr12	122976654	122976693	RPS3|HepG2	39
chr12	122976470	122977470	+	CTC-428G20.6|u87|ENSG00000111325|upEE	chr12	122976871	122976875	SUPV3L1|HepG2	4
chr12	122976470	122977470	+	CTC-428G20.6|u87|ENSG00000111325|upEE	chr12	122977063	122977110	FASTKD2|HepG2	47
chr12	122976470	122977470	+	CTC-428G20.6|u87|ENSG00000111325|upEE	chr12	122976589	122976619	SLTM|HepG2	30
chr12	122976470	122977470	+	CTC-428G20.6|u87|ENSG00000111325|upEE	chr12	122977037	122977062	CSTF2|HepG2	25
chr12	122976470	122977470	+	CTC-428G20.6|u87|ENSG00000111325|upEE	chr12	122977142	122977174	AGGF1|HepG2	32
chr12	122976470	122977470	+	CTC-428G20.6|u87|ENSG00000111325|upEE	chr12	122977401	122977410	UPF1|K562	9
chr12	122976470	122977470	+	CTC-428G20.6|u87|ENSG00000111325|upEE	chr12	122977321	122977330	RBM5|HepG2	9
chr12	122976470	122977470	+	CTC-428G20.6|u87|ENSG00000111325|upEE	chr12	122977214	122977267	RBM15|HepG2	53
chr12	122976470	122977470	+	CTC-428G20.6|u87|ENSG00000111325|upEE	chr12	122977321	122977355	PUM2|K562	34
chr12	122976470	122977470	+	CTC-428G20.6|u87|ENSG00000111325|upEE	chr12	122977378	122977412	NONO|K562	34
chr12	122976470	122977470	+	CTC-428G20.6|u87|ENSG00000111325|upEE	chr12	122977374	122977425	AKAP8L|K562	51
chr12	122976470	122977470	+	CTC-428G20.6|u87|ENSG00000111325|upEE	chr12	122977036	122977072	GRWD1|HepG2	36
chr12	122976470	122977470	+	CTC-428G20.6|u87|ENSG00000111325|upEE	chr12	122977322	122977343	SRSF1|K562	21
chr12	122976470	122977470	+	CTC-428G20.6|u87|ENSG00000111325|upEE	chr12	122977061	122977094	TNRC6A|K562	33
chr12	122976470	122977470	+	CTC-428G20.6|u87|ENSG00000111325|upEE	chr12	122977074	122977115	FASTKD2|HepG2	41
chr12	122976470	122977470	+	CTC-428G20.6|u87|ENSG00000111325|upEE	chr12	122977233	122977264	NCBP2|K562	31
chr12	122976470	122977470	+	CTC-428G20.6|u87|ENSG00000111325|upEE	chr12	122976654	122976697	ZRANB2|K562	43
chr12	122976470	122977470	+	CTC-428G20.6|u87|ENSG00000111325|upEE	chr12	122977302	122977351	NOLC1|K562	49
chr12	122976470	122977470	+	CTC-428G20.6|u87|ENSG00000111325|upEE	chr12	122977030	122977065	DDX3X|K562	35
chr12	122976470	122977470	+	CTC-428G20.6|u87|ENSG00000111325|upEE	chr12	122977065	122977095	TRA2A|HepG2	30
chr12	122976470	122977470	+	CTC-428G20.6|u87|ENSG00000111325|upEE	chr12	122977301	122977344	AKAP8L|K562	43
chr12	122976470	122977470	+	CTC-428G20.6|u87|ENSG00000111325|upEE	chr12	122976597	122976610	BUD13|K562	13
chr12	122976470	122977470	+	CTC-428G20.6|u87|ENSG00000111325|upEE	chr12	122976873	122976963	GRWD1|HepG2	90
chr12	122976470	122977470	+	CTC-428G20.6|u87|ENSG00000111325|upEE	chr12	122977372	122977402	DROSHA|K562	30
chr12	122976470	122977470	+	CTC-428G20.6|u87|ENSG00000111325|upEE	chr12	122976594	122976642	SF3B4|K562	48
chr12	122976470	122977470	+	CTC-428G20.6|u87|ENSG00000111325|upEE	chr12	122977037	122977064	CPSF6|K562	27
chr12	122976470	122977470	+	CTC-428G20.6|u87|ENSG00000111325|upEE	chr12	122976940	122977009	PRPF8|HepG2	69
chr12	122976470	122977470	+	CTC-428G20.6|u87|ENSG00000111325|upEE	chr12	122977296	122977390	UCHL5|HepG2	94
chr12	122976470	122977470	+	CTC-428G20.6|u87|ENSG00000111325|upEE	chr12	122976593	122976616	LSM11|K562	23
chr12	122976470	122977470	+	CTC-428G20.6|u87|ENSG00000111325|upEE	chr12	122977027	122977033	GRSF1|HepG2	6
chr12	122976470	122977470	+	CTC-428G20.6|u87|ENSG00000111325|upEE	chr12	122977036	122977066	CSTF2|HepG2	30
chr12	122976470	122977470	+	CTC-428G20.6|u87|ENSG00000111325|upEE	chr12	122977032	122977069	AKAP8L|K562	37
chr12	122976470	122977470	+	CTC-428G20.6|u87|ENSG00000111325|upEE	chr12	122976598	122976637	U2AF1|HepG2	39
chr12	122976470	122977470	+	CTC-428G20.6|u87|ENSG00000111325|upEE	chr12	122977237	122977267	EIF3D|HepG2	30
chr12	122976470	122977470	+	CTC-428G20.6|u87|ENSG00000111325|upEE	chr12	122977017	122977067	RPS5|K562	50
chr12	122976470	122977470	+	CTC-428G20.6|u87|ENSG00000111325|upEE	chr12	122976948	122976993	HLTF|K562	45
chr12	122976470	122977470	+	CTC-428G20.6|u87|ENSG00000111325|upEE	chr12	122977043	122977067	IGF2BP2|K562	24
chr12	122976470	122977470	+	CTC-428G20.6|u87|ENSG00000111325|upEE	chr12	122977030	122977064	BUD13|HepG2	34
chr12	122976470	122977470	+	CTC-428G20.6|u87|ENSG00000111325|upEE	chr12	122977301	122977341	TAF15|K562	40
chr12	122976470	122977470	+	CTC-428G20.6|u87|ENSG00000111325|upEE	chr12	122977038	122977082	RPS5|K562	44
chr12	122976470	122977470	+	CTC-428G20.6|u87|ENSG00000111325|upEE	chr12	122977280	122977303	YWHAG|K562	23
chr12	122976470	122977470	+	CTC-428G20.6|u87|ENSG00000111325|upEE	chr12	122977031	122977082	SMNDC1|K562	51
chr12	122976470	122977470	+	CTC-428G20.6|u87|ENSG00000111325|upEE	chr12	122977048	122977057	LSM11|HepG2	9
chr12	122976470	122977470	+	CTC-428G20.6|u87|ENSG00000111325|upEE	chr12	122976848	122976871	SF3B4|HepG2	23
chr12	122976470	122977470	+	CTC-428G20.6|u87|ENSG00000111325|upEE	chr12	122976539	122976564	DGCR8|HepG2	25
chr12	122976470	122977470	+	CTC-428G20.6|u87|ENSG00000111325|upEE	chr12	122977331	122977351	BUD13|HepG2	20
chr12	122976470	122977470	+	CTC-428G20.6|u87|ENSG00000111325|upEE	chr12	122977322	122977344	FKBP4|HepG2	22
chr12	122976470	122977470	+	CTC-428G20.6|u87|ENSG00000111325|upEE	chr12	122977026	122977067	UCHL5|K562	41
chr12	122976470	122977470	+	CTC-428G20.6|u87|ENSG00000111325|upEE	chr12	122977017	122977071	DROSHA|K562	54
chr12	122976470	122977470	+	CTC-428G20.6|u87|ENSG00000111325|upEE	chr12	122976661	122976701	U2AF2|HepG2	40
chr12	122976470	122977470	+	CTC-428G20.6|u87|ENSG00000111325|upEE	chr12	122977173	122977221	GEMIN5|K562	48
chr12	122976470	122977470	+	CTC-428G20.6|u87|ENSG00000111325|upEE	chr12	122977391	122977407	BUD13|HepG2	16
chr12	122976470	122977470	+	CTC-428G20.6|u87|ENSG00000111325|upEE	chr12	122977030	122977082	PPIL4|K562	52
chr12	122976470	122977470	+	CTC-428G20.6|u87|ENSG00000111325|upEE	chr12	122976697	122976735	TROVE2|HepG2	38
chr12	122976470	122977470	+	CTC-428G20.6|u87|ENSG00000111325|upEE	chr12	122976877	122976901	DDX3X|K562	24
chr12	122976470	122977470	+	CTC-428G20.6|u87|ENSG00000111325|upEE	chr12	122977044	122977050	HNRNPU|K562	6
chr12	122976470	122977470	+	CTC-428G20.6|u87|ENSG00000111325|upEE	chr12	122976684	122976706	AGGF1|K562	22
chr12	122976470	122977470	+	CTC-428G20.6|u87|ENSG00000111325|upEE	chr12	122977107	122977117	TARDBP|K562	10
chr12	122976470	122977470	+	CTC-428G20.6|u87|ENSG00000111325|upEE	chr12	122976538	122976578	SF3B4|HepG2	40
chr12	122976470	122977470	+	CTC-428G20.6|u87|ENSG00000111325|upEE	chr12	122977321	122977369	FTO|K562	48
chr12	122976470	122977470	+	CTC-428G20.6|u87|ENSG00000111325|upEE	chr12	122976744	122976785	CSTF2T|HepG2	41
chr12	122976470	122977470	+	CTC-428G20.6|u87|ENSG00000111325|upEE	chr12	122976893	122976950	RPS5|K562	57
chr12	122976470	122977470	+	CTC-428G20.6|u87|ENSG00000111325|upEE	chr12	122977090	122977136	BUD13|HepG2	46
chr12	122976470	122977470	+	CTC-428G20.6|u87|ENSG00000111325|upEE	chr12	122977040	122977074	U2AF2|HepG2	34
chr12	122976470	122977470	+	CTC-428G20.6|u87|ENSG00000111325|upEE	chr12	122977329	122977346	EIF3D|HepG2	17
chr12	122976470	122977470	+	CTC-428G20.6|u87|ENSG00000111325|upEE	chr12	122977178	122977245	TROVE2|K562	67
chr12	122976470	122977470	+	CTC-428G20.6|u87|ENSG00000111325|upEE	chr12	122976653	122976714	HLTF|K562	61
chr12	122976470	122977470	+	CTC-428G20.6|u87|ENSG00000111325|upEE	chr12	122977305	122977339	TBRG4|K562	34
chr12	122976470	122977470	+	CTC-428G20.6|u87|ENSG00000111325|upEE	chr12	122977026	122977045	CDC40|HepG2	19
chr12	122976470	122977470	+	CTC-428G20.6|u87|ENSG00000111325|upEE	chr12	122976662	122976736	SRSF9|HepG2	74
chr12	122976470	122977470	+	CTC-428G20.6|u87|ENSG00000111325|upEE	chr12	122977098	122977131	TRA2A|K562	33
chr12	122976470	122977470	+	CTC-428G20.6|u87|ENSG00000111325|upEE	chr12	122976428	122976475	TBRG4|K562	5
chr12	122976470	122977470	+	CTC-428G20.6|u87|ENSG00000111325|upEE	chr12	122976739	122976742	U2AF1|HepG2	3
chr12	122976470	122977470	+	CTC-428G20.6|u87|ENSG00000111325|upEE	chr12	122977023	122977056	RPS3|HepG2	33
chr12	122976470	122977470	+	CTC-428G20.6|u87|ENSG00000111325|upEE	chr12	122977102	122977132	RPS3|HepG2	30
chr12	122976470	122977470	+	CTC-428G20.6|u87|ENSG00000111325|upEE	chr12	122977298	122977340	LSM11|K562	42
chr12	122976470	122977470	+	CTC-428G20.6|u87|ENSG00000111325|upEE	chr12	122976661	122976689	SRSF7|HepG2	28
chr12	122976470	122977470	+	CTC-428G20.6|u87|ENSG00000111325|upEE	chr12	122976821	122976828	RBM5|HepG2	7
chr12	122976470	122977470	+	CTC-428G20.6|u87|ENSG00000111325|upEE	chr12	122976951	122976985	SLTM|K562	34
chr12	122976470	122977470	+	CTC-428G20.6|u87|ENSG00000111325|upEE	chr12	122976663	122976696	PPIG|HepG2	33
chr12	122976470	122977470	+	CTC-428G20.6|u87|ENSG00000111325|upEE	chr12	122977019	122977064	RBM22|HepG2	45
chr12	122976470	122977470	+	CTC-428G20.6|u87|ENSG00000111325|upEE	chr12	122977018	122977107	LARP4|HepG2	89
chr12	122976470	122977470	+	CTC-428G20.6|u87|ENSG00000111325|upEE	chr12	122976690	122976760	YBX3|K562	70
chr12	122976470	122977470	+	CTC-428G20.6|u87|ENSG00000111325|upEE	chr12	122976974	122977048	SF3B4|K562	74
chr12	122976470	122977470	+	CTC-428G20.6|u87|ENSG00000111325|upEE	chr12	122977184	122977206	TBRG4|HepG2	22
chr12	122976470	122977470	+	CTC-428G20.6|u87|ENSG00000111325|upEE	chr12	122977032	122977075	PRPF8|K562	43
chr12	122976470	122977470	+	CTC-428G20.6|u87|ENSG00000111325|upEE	chr12	122977351	122977358	HLTF|K562	7
chr12	122976470	122977470	+	CTC-428G20.6|u87|ENSG00000111325|upEE	chr12	122977033	122977096	AKAP8L|K562	63
chr12	122976470	122977470	+	CTC-428G20.6|u87|ENSG00000111325|upEE	chr12	122976987	122977091	MTPAP|K562	104
chr12	122976470	122977470	+	CTC-428G20.6|u87|ENSG00000111325|upEE	chr12	122977289	122977353	GTF2F1|K562	64
chr12	122976470	122977470	+	CTC-428G20.6|u87|ENSG00000111325|upEE	chr12	122977198	122977399	HNRNPU|K562	201
chr12	122976470	122977470	+	CTC-428G20.6|u87|ENSG00000111325|upEE	chr12	122977319	122977383	CSTF2|HepG2	64
chr12	122976470	122977470	+	CTC-428G20.6|u87|ENSG00000111325|upEE	chr12	122977307	122977325	BUD13|K562	18
chr12	122976470	122977470	+	CTC-428G20.6|u87|ENSG00000111325|upEE	chr12	122976714	122976740	EFTUD2|K562	26
chr12	122976470	122977470	+	CTC-428G20.6|u87|ENSG00000111325|upEE	chr12	122976882	122976903	NOL12|HepG2	21
chr12	122976470	122977470	+	CTC-428G20.6|u87|ENSG00000111325|upEE	chr12	122977385	122977404	SLTM|HepG2	19
chr12	122976470	122977470	+	CTC-428G20.6|u87|ENSG00000111325|upEE	chr12	122977174	122977210	RBM22|HepG2	36
chr12	122976470	122977470	+	CTC-428G20.6|u87|ENSG00000111325|upEE	chr12	122976716	122976771	SRSF9|HepG2	55
chr12	122976470	122977470	+	CTC-428G20.6|u87|ENSG00000111325|upEE	chr12	122976949	122976982	AUH|HepG2	33
chr12	122976470	122977470	+	CTC-428G20.6|u87|ENSG00000111325|upEE	chr12	122977012	122977075	TROVE2|HepG2	63
chr12	122976470	122977470	+	CTC-428G20.6|u87|ENSG00000111325|upEE	chr12	122976954	122976972	SRSF1|HepG2	18
chr12	122976470	122977470	+	CTC-428G20.6|u87|ENSG00000111325|upEE	chr12	122976510	122976563	HNRNPA1|K562	53
chr12	122976470	122977470	+	CTC-428G20.6|u87|ENSG00000111325|upEE	chr12	122977273	122977324	EFTUD2|K562	51
chr12	122976470	122977470	+	CTC-428G20.6|u87|ENSG00000111325|upEE	chr12	122976663	122976691	CSTF2T|K562	28
chr12	122976470	122977470	+	CTC-428G20.6|u87|ENSG00000111325|upEE	chr12	122977326	122977382	SUPV3L1|HepG2	56
chr12	122976470	122977470	+	CTC-428G20.6|u87|ENSG00000111325|upEE	chr12	122976601	122976632	RBM27|K562	31
chr12	122976470	122977470	+	CTC-428G20.6|u87|ENSG00000111325|upEE	chr12	122977286	122977346	HNRNPA1|K562	60
chr12	122976470	122977470	+	CTC-428G20.6|u87|ENSG00000111325|upEE	chr12	122976920	122976946	SND1|K562	26
chr12	122976470	122977470	+	CTC-428G20.6|u87|ENSG00000111325|upEE	chr12	122977410	122977439	LSM11|HepG2	29
chr12	122976470	122977470	+	CTC-428G20.6|u87|ENSG00000111325|upEE	chr12	122977391	122977417	BUD13|HepG2	26
chr12	122976470	122977470	+	CTC-428G20.6|u87|ENSG00000111325|upEE	chr12	122976683	122976703	GTF2F1|K562	20
chr12	122976470	122977470	+	CTC-428G20.6|u87|ENSG00000111325|upEE	chr12	122976614	122976628	BUD13|HepG2	14
chr12	122976470	122977470	+	CTC-428G20.6|u87|ENSG00000111325|upEE	chr12	122977366	122977405	HNRNPL|K562	39
chr12	122976470	122977470	+	CTC-428G20.6|u87|ENSG00000111325|upEE	chr12	122976604	122976622	U2AF1|K562	18
chr12	122976470	122977470	+	CTC-428G20.6|u87|ENSG00000111325|upEE	chr12	122977038	122977072	SRSF7|K562	34
chr12	122976470	122977470	+	CTC-428G20.6|u87|ENSG00000111325|upEE	chr12	122977045	122977067	UPF1|K562	22
chr12	122976470	122977470	+	CTC-428G20.6|u87|ENSG00000111325|upEE	chr12	122976876	122976929	SRSF1|K562	53
chr12	122976470	122977470	+	CTC-428G20.6|u87|ENSG00000111325|upEE	chr12	122976647	122976687	EFTUD2|K562	40
chr12	122976470	122977470	+	CTC-428G20.6|u87|ENSG00000111325|upEE	chr12	122976660	122976704	SRSF1|K562	44
chr12	122976470	122977470	+	CTC-428G20.6|u87|ENSG00000111325|upEE	chr12	122977299	122977377	RBFOX2|K562	78
chr12	122976470	122977470	+	CTC-428G20.6|u87|ENSG00000111325|upEE	chr12	122977025	122977070	RBFOX2|HepG2	45
chr12	122976470	122977470	+	CTC-428G20.6|u87|ENSG00000111325|upEE	chr12	122977371	122977407	YWHAG|K562	36
chr12	122976470	122977470	+	CTC-428G20.6|u87|ENSG00000111325|upEE	chr12	122976462	122976494	TAF15|K562	24
chr12	122976470	122977470	+	CTC-428G20.6|u87|ENSG00000111325|upEE	chr12	122976900	122976948	EIF3H|HepG2	48
chr12	122976470	122977470	+	CTC-428G20.6|u87|ENSG00000111325|upEE	chr12	122976988	122977089	EFTUD2|HepG2	101
chr12	122976470	122977470	+	CTC-428G20.6|u87|ENSG00000111325|upEE	chr12	122976858	122976899	U2AF2|K562	41
chr12	122976470	122977470	+	CTC-428G20.6|u87|ENSG00000111325|upEE	chr12	122977371	122977419	XPO5|HepG2	48
chr12	122976470	122977470	+	CTC-428G20.6|u87|ENSG00000111325|upEE	chr12	122977296	122977354	NCBP2|K562	58
chr12	122976470	122977470	+	CTC-428G20.6|u87|ENSG00000111325|upEE	chr12	122976463	122976493	ZRANB2|K562	23
chr12	122976470	122977470	+	CTC-428G20.6|u87|ENSG00000111325|upEE	chr12	122977042	122977061	PRPF8|K562	19
chr12	122976470	122977470	+	CTC-428G20.6|u87|ENSG00000111325|upEE	chr12	122977019	122977068	SF3B4|HepG2	49
chr12	122976470	122977470	+	CTC-428G20.6|u87|ENSG00000111325|upEE	chr12	122976580	122976642	RBM15|HepG2	62
chr12	122976470	122977470	+	CTC-428G20.6|u87|ENSG00000111325|upEE	chr12	122977252	122977377	HLTF|K562	125
chr12	122976470	122977470	+	CTC-428G20.6|u87|ENSG00000111325|upEE	chr12	122976941	122976967	IGF2BP2|K562	26
chr12	122976470	122977470	+	CTC-428G20.6|u87|ENSG00000111325|upEE	chr12	122977222	122977249	DKC1|HepG2	27
chr12	122976470	122977470	+	CTC-428G20.6|u87|ENSG00000111325|upEE	chr12	122976532	122976560	HNRNPU|K562	28
chr12	122976470	122977470	+	CTC-428G20.6|u87|ENSG00000111325|upEE	chr12	122976658	122976678	DDX55|K562	20
chr12	122976470	122977470	+	CTC-428G20.6|u87|ENSG00000111325|upEE	chr12	122977392	122977421	HNRNPC|HepG2	29
chr12	122976470	122977470	+	CTC-428G20.6|u87|ENSG00000111325|upEE	chr12	122976873	122976900	PPIG|HepG2	27
chr12	122976470	122977470	+	CTC-428G20.6|u87|ENSG00000111325|upEE	chr12	122976885	122976927	DROSHA|K562	42
chr12	122976470	122977470	+	CTC-428G20.6|u87|ENSG00000111325|upEE	chr12	122976500	122976556	HNRNPA1|HepG2	56
chr12	122976470	122977470	+	CTC-428G20.6|u87|ENSG00000111325|upEE	chr12	122977314	122977343	RPS3|K562	29
chr12	122976470	122977470	+	CTC-428G20.6|u87|ENSG00000111325|upEE	chr12	122977204	122977236	TARDBP|K562	32
chr12	122976470	122977470	+	CTC-428G20.6|u87|ENSG00000111325|upEE	chr12	122977324	122977341	GRWD1|HepG2	17
chr12	122976470	122977470	+	CTC-428G20.6|u87|ENSG00000111325|upEE	chr12	122977296	122977339	PPIL4|K562	43
chr12	122976470	122977470	+	CTC-428G20.6|u87|ENSG00000111325|upEE	chr12	122977317	122977404	HNRNPA1|HepG2	87
chr12	122976470	122977470	+	CTC-428G20.6|u87|ENSG00000111325|upEE	chr12	122976863	122976927	SRSF9|HepG2	64
chr12	122976470	122977470	+	CTC-428G20.6|u87|ENSG00000111325|upEE	chr12	122976647	122976696	EIF4G2|K562	49
chr12	122976470	122977470	+	CTC-428G20.6|u87|ENSG00000111325|upEE	chr12	122977118	122977149	NCBP2|HepG2	31
chr12	122976470	122977470	+	CTC-428G20.6|u87|ENSG00000111325|upEE	chr12	122977332	122977413	ZNF622|K562	81
chr12	122976470	122977470	+	CTC-428G20.6|u87|ENSG00000111325|upEE	chr12	122976653	122976663	YBX3|K562	10
chr12	122976470	122977470	+	CTC-428G20.6|u87|ENSG00000111325|upEE	chr12	122976663	122976672	RBM22|HepG2	9
chr12	122976470	122977470	+	CTC-428G20.6|u87|ENSG00000111325|upEE	chr12	122977010	122977069	NCBP2|HepG2	59
chr12	122976470	122977470	+	CTC-428G20.6|u87|ENSG00000111325|upEE	chr12	122976656	122976687	PPIL4|K562	31
chr12	122976470	122977470	+	CTC-428G20.6|u87|ENSG00000111325|upEE	chr12	122976608	122976619	PPIG|HepG2	11
chr12	122976470	122977470	+	CTC-428G20.6|u87|ENSG00000111325|upEE	chr12	122976986	122976997	IGF2BP2|K562	11
chr12	122976470	122977470	+	CTC-428G20.6|u87|ENSG00000111325|upEE	chr12	122976672	122976765	DDX24|K562	93
chr12	122976470	122977470	+	CTC-428G20.6|u87|ENSG00000111325|upEE	chr12	122977225	122977265	ILF3|K562	40
chr12	122976470	122977470	+	CTC-428G20.6|u87|ENSG00000111325|upEE	chr12	122977293	122977420	SAFB2|K562	127
chr12	122976470	122977470	+	CTC-428G20.6|u87|ENSG00000111325|upEE	chr12	122976662	122976690	XRN2|HepG2	28
chr12	122976470	122977470	+	CTC-428G20.6|u87|ENSG00000111325|upEE	chr12	122977031	122977049	PPIG|HepG2	18
chr12	122976470	122977470	+	CTC-428G20.6|u87|ENSG00000111325|upEE	chr12	122977331	122977364	DHX30|K562	33
chr12	122976470	122977470	+	CTC-428G20.6|u87|ENSG00000111325|upEE	chr12	122977310	122977344	EFTUD2|HepG2	34
chr12	122976470	122977470	+	CTC-428G20.6|u87|ENSG00000111325|upEE	chr12	122977174	122977246	ZNF622|K562	72
chr12	122976470	122977470	+	CTC-428G20.6|u87|ENSG00000111325|upEE	chr12	122977336	122977347	RBM15|HepG2	11
chr12	122976470	122977470	+	CTC-428G20.6|u87|ENSG00000111325|upEE	chr12	122977031	122977068	RBM15|HepG2	37
chr12	122976470	122977470	+	CTC-428G20.6|u87|ENSG00000111325|upEE	chr12	122977109	122977142	EFTUD2|HepG2	33
chr12	122976470	122977470	+	CTC-428G20.6|u87|ENSG00000111325|upEE	chr12	122977182	122977211	U2AF2|K562	29
chr12	122976470	122977470	+	CTC-428G20.6|u87|ENSG00000111325|upEE	chr12	122977351	122977399	SF3B4|K562	48
chr12	122976470	122977470	+	CTC-428G20.6|u87|ENSG00000111325|upEE	chr12	122977073	122977108	HNRNPU|HepG2	35
chr12	122976470	122977470	+	CTC-428G20.6|u87|ENSG00000111325|upEE	chr12	122976678	122976744	DDX3X|K562	66
chr12	122976470	122977470	+	CTC-428G20.6|u87|ENSG00000111325|upEE	chr12	122976870	122976948	DDX24|K562	78
chr12	122976470	122977470	+	CTC-428G20.6|u87|ENSG00000111325|upEE	chr12	122977025	122977072	UCHL5|HepG2	47
chr12	122976470	122977470	+	CTC-428G20.6|u87|ENSG00000111325|upEE	chr12	122977024	122977056	SMNDC1|HepG2	32
chr12	122976470	122977470	+	CTC-428G20.6|u87|ENSG00000111325|upEE	chr12	122976832	122976850	SF3B4|HepG2	18
chr12	122976470	122977470	+	CTC-428G20.6|u87|ENSG00000111325|upEE	chr12	122976872	122976889	LSM11|K562	17
chr12	122976470	122977470	+	CTC-428G20.6|u87|ENSG00000111325|upEE	chr12	122977329	122977351	XRN2|K562	22
chr12	122976470	122977470	+	CTC-428G20.6|u87|ENSG00000111325|upEE	chr12	122977033	122977069	GRSF1|HepG2	36
chr12	122976470	122977470	+	CTC-428G20.6|u87|ENSG00000111325|upEE	chr12	122976519	122976566	RBM15|HepG2	47
chr12	122976470	122977470	+	CTC-428G20.6|u87|ENSG00000111325|upEE	chr12	122976653	122976683	DDX55|HepG2	30
chr12	122976470	122977470	+	CTC-428G20.6|u87|ENSG00000111325|upEE	chr12	122977373	122977414	HNRNPA1|HepG2	41
chr12	122976470	122977470	+	CTC-428G20.6|u87|ENSG00000111325|upEE	chr12	122977368	122977418	EFTUD2|K562	50
chr12	122976470	122977470	+	CTC-428G20.6|u87|ENSG00000111325|upEE	chr12	122977374	122977405	ILF3|HepG2	31
chr12	122976470	122977470	+	CTC-428G20.6|u87|ENSG00000111325|upEE	chr12	122976605	122976612	HNRNPA1|HepG2	7
chr12	122976470	122977470	+	CTC-428G20.6|u87|ENSG00000111325|upEE	chr12	122976452	122976493	CSTF2|HepG2	23
chr12	122976470	122977470	+	CTC-428G20.6|u87|ENSG00000111325|upEE	chr12	122977290	122977320	NCBP2|HepG2	30
chr12	122976470	122977470	+	CTC-428G20.6|u87|ENSG00000111325|upEE	chr12	122976974	122977054	AGGF1|HepG2	80
chr12	122976470	122977470	+	CTC-428G20.6|u87|ENSG00000111325|upEE	chr12	122977017	122977075	EIF3D|HepG2	58
chr12	122976470	122977470	+	CTC-428G20.6|u87|ENSG00000111325|upEE	chr12	122977300	122977362	AGGF1|K562	62
chr12	122976470	122977470	+	CTC-428G20.6|u87|ENSG00000111325|upEE	chr12	122977029	122977077	BUD13|K562	48
chr12	122976470	122977470	+	CTC-428G20.6|u87|ENSG00000111325|upEE	chr12	122976590	122976634	UCHL5|K562	44
chr12	122976470	122977470	+	CTC-428G20.6|u87|ENSG00000111325|upEE	chr12	122977385	122977418	PUM2|K562	33
chr12	122976470	122977470	+	CTC-428G20.6|u87|ENSG00000111325|upEE	chr12	122976888	122976950	YBX3|K562	62
chr12	122976470	122977470	+	CTC-428G20.6|u87|ENSG00000111325|upEE	chr12	122976942	122977017	BUD13|HepG2	75
chr12	122976470	122977470	+	CTC-428G20.6|u87|ENSG00000111325|upEE	chr12	122976441	122976487	RBM15|HepG2	17
chr12	122976470	122977470	+	CTC-428G20.6|u87|ENSG00000111325|upEE	chr12	122977318	122977368	PRPF8|K562	50
chr12	122976470	122977470	+	CTC-428G20.6|u87|ENSG00000111325|upEE	chr12	122976734	122976759	NCBP2|K562	25
chr12	122976470	122977470	+	CTC-428G20.6|u87|ENSG00000111325|upEE	chr12	122976683	122976751	DDX24|K562	68
chr12	122976470	122977470	+	CTC-428G20.6|u87|ENSG00000111325|upEE	chr12	122977363	122977399	AGGF1|HepG2	36
chr12	122976470	122977470	+	CTC-428G20.6|u87|ENSG00000111325|upEE	chr12	122977028	122977072	FAM120A|HepG2	44
chr12	122976470	122977470	+	CTC-428G20.6|u87|ENSG00000111325|upEE	chr12	122976521	122976568	SUPV3L1|HepG2	47
chr12	122976470	122977470	+	CTC-428G20.6|u87|ENSG00000111325|upEE	chr12	122977016	122977062	YWHAG|K562	46
chr12	122976470	122977470	+	CTC-428G20.6|u87|ENSG00000111325|upEE	chr12	122977326	122977381	IGF2BP3|HepG2	55
chr12	122976470	122977470	+	CTC-428G20.6|u87|ENSG00000111325|upEE	chr12	122977044	122977131	RBM5|HepG2	87
chr12	122976470	122977470	+	CTC-428G20.6|u87|ENSG00000111325|upEE	chr12	122976533	122976557	SF3A3|HepG2	24
chr12	122976470	122977470	+	CTC-428G20.6|u87|ENSG00000111325|upEE	chr12	122976725	122976761	DDX55|K562	36
chr12	122976470	122977470	+	CTC-428G20.6|u87|ENSG00000111325|upEE	chr12	122976929	122976983	SRSF1|K562	54
chr12	122976470	122977470	+	CTC-428G20.6|u87|ENSG00000111325|upEE	chr12	122976954	122976983	UCHL5|K562	29
chr12	122976470	122977470	+	CTC-428G20.6|u87|ENSG00000111325|upEE	chr12	122977044	122977062	NONO|K562	18
chr12	122976470	122977470	+	CTC-428G20.6|u87|ENSG00000111325|upEE	chr12	122977373	122977406	RBFOX2|K562	33
chr12	122976470	122977470	+	CTC-428G20.6|u87|ENSG00000111325|upEE	chr12	122976941	122977012	PRPF8|HepG2	71
chr12	122976470	122977470	+	CTC-428G20.6|u87|ENSG00000111325|upEE	chr12	122977382	122977414	GPKOW|K562	32
chr12	122976470	122977470	+	CTC-428G20.6|u87|ENSG00000111325|upEE	chr12	122977384	122977399	PRPF8|K562	15
chr12	122976470	122977470	+	CTC-428G20.6|u87|ENSG00000111325|upEE	chr12	122977321	122977378	BUD13|K562	57
chr12	122976470	122977470	+	CTC-428G20.6|u87|ENSG00000111325|upEE	chr12	122976598	122976639	TROVE2|K562	41
chr12	122976470	122977470	+	CTC-428G20.6|u87|ENSG00000111325|upEE	chr12	122977323	122977363	CPSF6|K562	40
chr12	122976470	122977470	+	CTC-428G20.6|u87|ENSG00000111325|upEE	chr12	122976703	122976746	FKBP4|HepG2	43
chr12	122976470	122977470	+	CTC-428G20.6|u87|ENSG00000111325|upEE	chr12	122976715	122976754	UCHL5|HepG2	39
chr12	122976470	122977470	+	CTC-428G20.6|u87|ENSG00000111325|upEE	chr12	122976727	122976749	CSTF2|HepG2	22
chr12	122976470	122977470	+	CTC-428G20.6|u87|ENSG00000111325|upEE	chr12	122977318	122977342	EIF4G2|K562	24
chr12	122976470	122977470	+	CTC-428G20.6|u87|ENSG00000111325|upEE	chr12	122976946	122977013	CPSF6|K562	67
chr12	122976470	122977470	+	CTC-428G20.6|u87|ENSG00000111325|upEE	chr12	122977016	122977060	BCCIP|HepG2	44
chr12	122976470	122977470	+	CTC-428G20.6|u87|ENSG00000111325|upEE	chr12	122977309	122977310	PRPF8|K562	1
chr12	122976470	122977470	+	CTC-428G20.6|u87|ENSG00000111325|upEE	chr12	122977279	122977328	HNRNPA1|HepG2	49
chr12	122976470	122977470	+	CTC-428G20.6|u87|ENSG00000111325|upEE	chr12	122976872	122976899	SRSF7|K562	27
chr12	122976470	122977470	+	CTC-428G20.6|u87|ENSG00000111325|upEE	chr12	122977163	122977170	SF3B4|K562	7
chr12	122976470	122977470	+	CTC-428G20.6|u87|ENSG00000111325|upEE	chr12	122976874	122976923	ZRANB2|K562	49
chr12	122976470	122977470	+	CTC-428G20.6|u87|ENSG00000111325|upEE	chr12	122976494	122976510	LARP4|K562	16
chr12	122976470	122977470	+	CTC-428G20.6|u87|ENSG00000111325|upEE	chr12	122977393	122977426	TAF15|HepG2	33
chr12	122976470	122977470	+	CTC-428G20.6|u87|ENSG00000111325|upEE	chr12	122977009	122977032	UCHL5|HepG2	23
chr12	122976470	122977470	+	CTC-428G20.6|u87|ENSG00000111325|upEE	chr12	122977310	122977349	TARDBP|K562	39
chr12	122976470	122977470	+	CTC-428G20.6|u87|ENSG00000111325|upEE	chr12	122977300	122977349	RPS11|K562	49
chr12	122976470	122977470	+	CTC-428G20.6|u87|ENSG00000111325|upEE	chr12	122976939	122977017	PRPF8|K562	78
chr12	122976470	122977470	+	CTC-428G20.6|u87|ENSG00000111325|upEE	chr12	122976878	122976900	RBM27|K562	22
chr12	122976470	122977470	+	CTC-428G20.6|u87|ENSG00000111325|upEE	chr12	122977018	122977049	PTBP1|K562	31
chr12	122976470	122977470	+	CTC-428G20.6|u87|ENSG00000111325|upEE	chr12	122977030	122977073	FAM120A|K562	43
chr12	122976470	122977470	+	CTC-428G20.6|u87|ENSG00000111325|upEE	chr12	122977239	122977371	TAF15|K562	132
chr12	122976470	122977470	+	CTC-428G20.6|u87|ENSG00000111325|upEE	chr12	122976613	122976624	U2AF2|K562	11
chr12	122976470	122977470	+	CTC-428G20.6|u87|ENSG00000111325|upEE	chr12	122976919	122976954	DDX55|K562	35
chr12	122976470	122977470	+	CTC-428G20.6|u87|ENSG00000111325|upEE	chr12	122977313	122977387	DDX24|K562	74
chr12	122976470	122977470	+	CTC-428G20.6|u87|ENSG00000111325|upEE	chr12	122977185	122977223	PRPF8|K562	38
chr12	122976470	122977470	+	CTC-428G20.6|u87|ENSG00000111325|upEE	chr12	122977312	122977352	DDX3X|K562	40
chr12	122976470	122977470	+	CTC-428G20.6|u87|ENSG00000111325|upEE	chr12	122976891	122976956	UCHL5|HepG2	65
chr12	122976470	122977470	+	CTC-428G20.6|u87|ENSG00000111325|upEE	chr12	122977356	122977415	UCHL5|K562	59
chr12	122976470	122977470	+	CTC-428G20.6|u87|ENSG00000111325|upEE	chr12	122977310	122977353	TAF15|HepG2	43
chr12	122976470	122977470	+	CTC-428G20.6|u87|ENSG00000111325|upEE	chr12	122976943	122976968	U2AF1|K562	25
chr12	122976470	122977470	+	CTC-428G20.6|u87|ENSG00000111325|upEE	chr12	122977035	122977060	AGGF1|HepG2	25
chr12	122976470	122977470	+	CTC-428G20.6|u87|ENSG00000111325|upEE	chr12	122976893	122976987	ZNF622|K562	94
chr12	122976470	122977470	+	CTC-428G20.6|u87|ENSG00000111325|upEE	chr12	122976716	122976766	PPIG|HepG2	50
chr12	122976470	122977470	+	CTC-428G20.6|u87|ENSG00000111325|upEE	chr12	122977300	122977361	SF3B4|K562	61
chr12	122976470	122977470	+	CTC-428G20.6|u87|ENSG00000111325|upEE	chr12	122976578	122976637	EFTUD2|K562	59
chr12	122976470	122977470	+	CTC-428G20.6|u87|ENSG00000111325|upEE	chr12	122976727	122976753	RPS3|HepG2	26
chr12	122976470	122977470	+	CTC-428G20.6|u87|ENSG00000111325|upEE	chr12	122976878	122976890	GTF2F1|K562	12
chr12	122976470	122977470	+	CTC-428G20.6|u87|ENSG00000111325|upEE	chr12	122977034	122977075	XRN2|K562	41
chr12	122976470	122977470	+	CTC-428G20.6|u87|ENSG00000111325|upEE	chr12	122977043	122977074	ILF3|K562	31
chr12	122976470	122977470	+	CTC-428G20.6|u87|ENSG00000111325|upEE	chr12	122976803	122976849	SRSF9|HepG2	46
chr12	122976470	122977470	+	CTC-428G20.6|u87|ENSG00000111325|upEE	chr12	122977336	122977385	CPSF6|K562	49
chr12	122976470	122977470	+	CTC-428G20.6|u87|ENSG00000111325|upEE	chr12	122976887	122976902	SUPV3L1|HepG2	15
chr12	122976470	122977470	+	CTC-428G20.6|u87|ENSG00000111325|upEE	chr12	122977240	122977263	U2AF1|K562	23
chr12	122976470	122977470	+	CTC-428G20.6|u87|ENSG00000111325|upEE	chr12	122977312	122977341	FASTKD2|HepG2	29
chr12	122976470	122977470	+	CTC-428G20.6|u87|ENSG00000111325|upEE	chr12	122977321	122977380	EIF4G2|K562	59
chr12	122976470	122977470	+	CTC-428G20.6|u87|ENSG00000111325|upEE	chr12	122977014	122977077	GTF2F1|K562	63
chr12	122976470	122977470	+	CTC-428G20.6|u87|ENSG00000111325|upEE	chr12	122977328	122977420	DROSHA|K562	92
chr12	122976470	122977470	+	CTC-428G20.6|u87|ENSG00000111325|upEE	chr12	122977385	122977403	U2AF2|HepG2	18
chr12	122976470	122977470	+	CTC-428G20.6|u87|ENSG00000111325|upEE	chr12	122977195	122977207	UCHL5|K562	12
chr12	122976470	122977470	+	CTC-428G20.6|u87|ENSG00000111325|upEE	chr12	122977304	122977368	SAFB2|K562	64
chr12	122976470	122977470	+	CTC-428G20.6|u87|ENSG00000111325|upEE	chr12	122977043	122977061	DROSHA|K562	18
chr12	122976470	122977470	+	CTC-428G20.6|u87|ENSG00000111325|upEE	chr12	122977047	122977066	PCBP2|HepG2	19
chr12	122976470	122977470	+	CTC-428G20.6|u87|ENSG00000111325|upEE	chr12	122976712	122976771	SRSF1|K562	59
chr12	122976470	122977470	+	CTC-428G20.6|u87|ENSG00000111325|upEE	chr12	122976517	122976539	SAFB2|K562	22
chr12	122976470	122977470	+	CTC-428G20.6|u87|ENSG00000111325|upEE	chr12	122977192	122977230	CDC40|HepG2	38
chr12	122976470	122977470	+	CTC-428G20.6|u87|ENSG00000111325|upEE	chr12	122976965	122977013	RPS5|HepG2	48
chr12	122976470	122977470	+	CTC-428G20.6|u87|ENSG00000111325|upEE	chr12	122976553	122976582	RBM22|HepG2	29
chr12	122976470	122977470	+	CTC-428G20.6|u87|ENSG00000111325|upEE	chr12	122977193	122977233	RBFOX2|K562	40
chr12	122976470	122977470	+	CTC-428G20.6|u87|ENSG00000111325|upEE	chr12	122976734	122976757	SF3B4|HepG2	23
chr12	122976470	122977470	+	CTC-428G20.6|u87|ENSG00000111325|upEE	chr12	122976875	122976886	SRSF1|K562	11
chr12	122976470	122977470	+	CTC-428G20.6|u87|ENSG00000111325|upEE	chr12	122976665	122976687	FTO|K562	22
chr12	122976470	122977470	+	CTC-428G20.6|u87|ENSG00000111325|upEE	chr12	122977032	122977069	TBRG4|HepG2	37
chr12	122976470	122977470	+	CTC-428G20.6|u87|ENSG00000111325|upEE	chr12	122976671	122976761	PTBP1|HepG2	90
chr12	122976470	122977470	+	CTC-428G20.6|u87|ENSG00000111325|upEE	chr12	122976873	122976902	FXR2|K562	29
chr12	122976470	122977470	+	CTC-428G20.6|u87|ENSG00000111325|upEE	chr12	122977357	122977403	XRCC6|K562	46
chr12	122976470	122977470	+	CTC-428G20.6|u87|ENSG00000111325|upEE	chr12	122977177	122977212	TIA1|HepG2	35
chr12	122976470	122977470	+	CTC-428G20.6|u87|ENSG00000111325|upEE	chr12	122977104	122977189	HNRNPL|K562	85
chr12	122976470	122977470	+	CTC-428G20.6|u87|ENSG00000111325|upEE	chr12	122976656	122976666	EFTUD2|HepG2	10
chr12	122976470	122977470	+	CTC-428G20.6|u87|ENSG00000111325|upEE	chr12	122977038	122977084	RBFOX2|K562	46
chr12	122976470	122977470	+	CTC-428G20.6|u87|ENSG00000111325|upEE	chr12	122976744	122976753	ZRANB2|K562	9
chr12	122976470	122977470	+	CTC-428G20.6|u87|ENSG00000111325|upEE	chr12	122976486	122976533	ILF3|K562	47
chr12	122976470	122977470	+	CTC-428G20.6|u87|ENSG00000111325|upEE	chr12	122976946	122977015	XRN2|K562	69
chr12	122976470	122977470	+	CTC-428G20.6|u87|ENSG00000111325|upEE	chr12	122976708	122976741	XRN2|K562	33
chr12	122976470	122977470	+	CTC-428G20.6|u87|ENSG00000111325|upEE	chr12	122977394	122977405	GTF2F1|HepG2	11
chr12	122976470	122977470	+	CTC-428G20.6|u87|ENSG00000111325|upEE	chr12	122977374	122977409	SLTM|HepG2	35
chr12	122976470	122977470	+	CTC-428G20.6|u87|ENSG00000111325|upEE	chr12	122976597	122976637	PUM2|K562	40
chr12	122976470	122977470	+	CTC-428G20.6|u87|ENSG00000111325|upEE	chr12	122976595	122976639	SF3B4|HepG2	44
chr12	122976470	122977470	+	CTC-428G20.6|u87|ENSG00000111325|upEE	chr12	122976870	122976918	PPIG|HepG2	48
chr12	122976470	122977470	+	CTC-428G20.6|u87|ENSG00000111325|upEE	chr12	122976556	122976587	UCHL5|HepG2	31
chr12	122976470	122977470	+	CTC-428G20.6|u87|ENSG00000111325|upEE	chr12	122977099	122977136	CDC40|HepG2	37
chr12	122976470	122977470	+	CTC-428G20.6|u87|ENSG00000111325|upEE	chr12	122976935	122976991	SRSF1|HepG2	56
chr12	122976470	122977470	+	CTC-428G20.6|u87|ENSG00000111325|upEE	chr12	122976489	122976494	LARP4|K562	5
chr12	122976470	122977470	+	CTC-428G20.6|u87|ENSG00000111325|upEE	chr12	122977006	122977065	RBM22|HepG2	59
chr12	122976470	122977470	+	CTC-428G20.6|u87|ENSG00000111325|upEE	chr12	122976886	122976931	FASTKD2|HepG2	45
chr12	122976470	122977470	+	CTC-428G20.6|u87|ENSG00000111325|upEE	chr12	122977084	122977131	UCHL5|HepG2	47
chr12	122976470	122977470	+	CTC-428G20.6|u87|ENSG00000111325|upEE	chr12	122976673	122976684	PPIG|HepG2	11
chr12	122976470	122977470	+	CTC-428G20.6|u87|ENSG00000111325|upEE	chr12	122977315	122977348	AGGF1|HepG2	33
chr12	122976470	122977470	+	CTC-428G20.6|u87|ENSG00000111325|upEE	chr12	122977302	122977326	KHDRBS1|K562	24
chr12	122976470	122977470	+	CTC-428G20.6|u87|ENSG00000111325|upEE	chr12	122977042	122977063	NONO|K562	21
chr12	122976470	122977470	+	CTC-428G20.6|u87|ENSG00000111325|upEE	chr12	122977346	122977429	HNRNPA1|K562	83
chr12	122976470	122977470	+	CTC-428G20.6|u87|ENSG00000111325|upEE	chr12	122977295	122977356	UCHL5|K562	61
chr12	122976470	122977470	+	CTC-428G20.6|u87|ENSG00000111325|upEE	chr12	122977021	122977063	XRN2|HepG2	42
chr12	122976470	122977470	+	CTC-428G20.6|u87|ENSG00000111325|upEE	chr12	122977373	122977378	CSTF2|HepG2	5
chr12	122976470	122977470	+	CTC-428G20.6|u87|ENSG00000111325|upEE	chr12	122977362	122977410	AKAP8L|K562	48
chr12	122976470	122977470	+	CTC-428G20.6|u87|ENSG00000111325|upEE	chr12	122977178	122977220	TIA1|K562	42
chr12	122976470	122977470	+	CTC-428G20.6|u87|ENSG00000111325|upEE	chr12	122976656	122976737	SRSF7|K562	81
chr12	122976470	122977470	+	CTC-428G20.6|u87|ENSG00000111325|upEE	chr12	122977325	122977363	XRN2|HepG2	38
chr12	122976470	122977470	+	CTC-428G20.6|u87|ENSG00000111325|upEE	chr12	122976730	122976742	UCHL5|HepG2	12
chr12	122976470	122977470	+	CTC-428G20.6|u87|ENSG00000111325|upEE	chr12	122977321	122977354	CSTF2T|K562	33
chr12	122976470	122977470	+	CTC-428G20.6|u87|ENSG00000111325|upEE	chr12	122976986	122977059	ZRANB2|K562	73
chr12	122976470	122977470	+	CTC-428G20.6|u87|ENSG00000111325|upEE	chr12	122976721	122976753	SUB1|HepG2	32
chr12	122976470	122977470	+	CTC-428G20.6|u87|ENSG00000111325|upEE	chr12	122976661	122976703	XRN2|K562	42
chr12	122976470	122977470	+	CTC-428G20.6|u87|ENSG00000111325|upEE	chr12	122976861	122976887	FXR1|K562	26
chr12	122976470	122977470	+	CTC-428G20.6|u87|ENSG00000111325|upEE	chr12	122976966	122976979	NOLC1|K562	13
chr12	122976470	122977470	+	CTC-428G20.6|u87|ENSG00000111325|upEE	chr12	122977032	122977066	KHSRP|K562	34
chr12	122976470	122977470	+	CTC-428G20.6|u87|ENSG00000111325|upEE	chr12	122977024	122977054	U2AF1|K562	30
chr12	122976470	122977470	+	CTC-428G20.6|u87|ENSG00000111325|upEE	chr12	122977384	122977412	KHSRP|K562	28
chr12	122976470	122977470	+	CTC-428G20.6|u87|ENSG00000111325|upEE	chr12	122977022	122977069	RBFOX2|HepG2	47
chr12	122976470	122977470	+	CTC-428G20.6|u87|ENSG00000111325|upEE	chr12	122977275	122977349	KHDRBS1|K562	74
chr12	122976470	122977470	+	CTC-428G20.6|u87|ENSG00000111325|upEE	chr12	122977035	122977068	GEMIN5|K562	33
chr12	122976470	122977470	+	CTC-428G20.6|u87|ENSG00000111325|upEE	chr12	122976900	122977011	PPIG|HepG2	111
chr12	122976470	122977470	+	CTC-428G20.6|u87|ENSG00000111325|upEE	chr12	122977039	122977068	SND1|HepG2	29
chr12	122976470	122977470	+	CTC-428G20.6|u87|ENSG00000111325|upEE	chr12	122976756	122976793	PRPF8|HepG2	37
chr12	122976470	122977470	+	CTC-428G20.6|u87|ENSG00000111325|upEE	chr12	122976595	122976633	RBM5|HepG2	38
chr12	122976470	122977470	+	CTC-428G20.6|u87|ENSG00000111325|upEE	chr12	122976945	122976969	DDX3X|K562	24
chr12	122976470	122977470	+	CTC-428G20.6|u87|ENSG00000111325|upEE	chr12	122977464	122977484	SRSF7|HepG2	6
chr12	122976470	122977470	+	CTC-428G20.6|u87|ENSG00000111325|upEE	chr12	122976833	122976859	SF3A3|HepG2	26
chr12	122976470	122977470	+	CTC-428G20.6|u87|ENSG00000111325|upEE	chr12	122976649	122976712	SRSF1|K562	63
chr12	122976470	122977470	+	CTC-428G20.6|u87|ENSG00000111325|upEE	chr12	122977331	122977358	DGCR8|HepG2	27
chr12	122976470	122977470	+	CTC-428G20.6|u87|ENSG00000111325|upEE	chr12	122976897	122976911	EIF4G2|K562	14
chr12	122976470	122977470	+	CTC-428G20.6|u87|ENSG00000111325|upEE	chr12	122976756	122976767	DDX55|HepG2	11
chr12	122976470	122977470	+	CTC-428G20.6|u87|ENSG00000111325|upEE	chr12	122977017	122977071	DDX24|K562	54
chr12	122976470	122977470	+	CTC-428G20.6|u87|ENSG00000111325|upEE	chr12	122977259	122977275	SND1|K562	16
chr12	122976470	122977470	+	CTC-428G20.6|u87|ENSG00000111325|upEE	chr12	122977393	122977409	GRWD1|HepG2	16
chr12	122976470	122977470	+	CTC-428G20.6|u87|ENSG00000111325|upEE	chr12	122977185	122977214	XRCC6|HepG2	29
chr12	122976470	122977470	+	CTC-428G20.6|u87|ENSG00000111325|upEE	chr12	122977311	122977371	NKRF|HepG2	60
chr12	122976470	122977470	+	CTC-428G20.6|u87|ENSG00000111325|upEE	chr12	122976918	122976983	PPIG|HepG2	65
chr12	122976470	122977470	+	CTC-428G20.6|u87|ENSG00000111325|upEE	chr12	122977035	122977067	METAP2|K562	32
chr12	122976470	122977470	+	CTC-428G20.6|u87|ENSG00000111325|upEE	chr12	122976961	122977000	BUD13|K562	39
chr12	122976470	122977470	+	CTC-428G20.6|u87|ENSG00000111325|upEE	chr12	122977030	122977049	HNRNPM|K562	19
chr12	122976470	122977470	+	CTC-428G20.6|u87|ENSG00000111325|upEE	chr12	122976666	122976676	HNRNPUL1|K562	10
chr12	122976470	122977470	+	CTC-428G20.6|u87|ENSG00000111325|upEE	chr12	122977042	122977064	GTF2F1|HepG2	22
chr12	122976470	122977470	+	CTC-428G20.6|u87|ENSG00000111325|upEE	chr12	122976725	122976752	GTF2F1|HepG2	27
chr12	122976470	122977470	+	CTC-428G20.6|u87|ENSG00000111325|upEE	chr12	122976575	122976606	BUD13|HepG2	31
chr12	122976470	122977470	+	CTC-428G20.6|u87|ENSG00000111325|upEE	chr12	122977027	122977084	DDX59|HepG2	57
chr12	122976470	122977470	+	CTC-428G20.6|u87|ENSG00000111325|upEE	chr12	122976730	122976762	ZNF622|K562	32
chr12	122976470	122977470	+	CTC-428G20.6|u87|ENSG00000111325|upEE	chr12	122977184	122977208	AGGF1|K562	24
chr12	122976470	122977470	+	CTC-428G20.6|u87|ENSG00000111325|upEE	chr12	122977303	122977342	XPO5|HepG2	39
chr12	122976470	122977470	+	CTC-428G20.6|u87|ENSG00000111325|upEE	chr12	122977283	122977323	HNRNPL|HepG2	40
chr12	122976470	122977470	+	CTC-428G20.6|u87|ENSG00000111325|upEE	chr12	122977293	122977393	HNRNPU|K562	100
chr12	122976470	122977470	+	CTC-428G20.6|u87|ENSG00000111325|upEE	chr12	122977398	122977447	EFTUD2|K562	49
chr12	122976470	122977470	+	CTC-428G20.6|u87|ENSG00000111325|upEE	chr12	122977360	122977410	AARS|K562	50
chr12	122976470	122977470	+	CTC-428G20.6|u87|ENSG00000111325|upEE	chr12	122976809	122976846	XRN2|HepG2	37
chr12	122976470	122977470	+	CTC-428G20.6|u87|ENSG00000111325|upEE	chr12	122976724	122976729	DGCR8|HepG2	5
chr12	122976470	122977470	+	CTC-428G20.6|u87|ENSG00000111325|upEE	chr12	122977317	122977372	NKRF|HepG2	55
chr12	122976470	122977470	+	CTC-428G20.6|u87|ENSG00000111325|upEE	chr12	122977033	122977071	SMNDC1|K562	38
chr12	122976470	122977470	+	CTC-428G20.6|u87|ENSG00000111325|upEE	chr12	122976714	122976769	PPIG|HepG2	55
chr12	122976470	122977470	+	CTC-428G20.6|u87|ENSG00000111325|upEE	chr12	122977307	122977351	TARDBP|K562	44
chr12	122976470	122977470	+	CTC-428G20.6|u87|ENSG00000111325|upEE	chr12	122976511	122976550	KHSRP|K562	39
chr12	122976470	122977470	+	CTC-428G20.6|u87|ENSG00000111325|upEE	chr12	122977038	122977062	LSM11|HepG2	24
chr12	122976470	122977470	+	CTC-428G20.6|u87|ENSG00000111325|upEE	chr12	122977032	122977077	EFTUD2|HepG2	45
chr12	122976470	122977470	+	CTC-428G20.6|u87|ENSG00000111325|upEE	chr12	122976937	122976970	SRSF7|K562	33
chr12	122976470	122977470	+	CTC-428G20.6|u87|ENSG00000111325|upEE	chr12	122976870	122976902	BUD13|HepG2	32
chr12	122976470	122977470	+	CTC-428G20.6|u87|ENSG00000111325|upEE	chr12	122977041	122977082	AARS|K562	41
chr12	122976470	122977470	+	CTC-428G20.6|u87|ENSG00000111325|upEE	chr12	122976544	122976564	SMNDC1|K562	20
chr12	122976470	122977470	+	CTC-428G20.6|u87|ENSG00000111325|upEE	chr12	122976522	122976578	HNRNPA1|K562	56
chr12	122976470	122977470	+	CTC-428G20.6|u87|ENSG00000111325|upEE	chr12	122976621	122976639	DDX59|HepG2	18
chr12	122976470	122977470	+	CTC-428G20.6|u87|ENSG00000111325|upEE	chr12	122976949	122976969	SRSF7|HepG2	20
chr12	122976470	122977470	+	CTC-428G20.6|u87|ENSG00000111325|upEE	chr12	122977297	122977340	MTPAP|K562	43
chr12	122976470	122977470	+	CTC-428G20.6|u87|ENSG00000111325|upEE	chr12	122977310	122977343	PUS1|K562	33
chr12	122976470	122977470	+	CTC-428G20.6|u87|ENSG00000111325|upEE	chr12	122977177	122977219	DGCR8|K562	42
chr12	122976470	122977470	+	CTC-428G20.6|u87|ENSG00000111325|upEE	chr12	122976870	122976906	SND1|K562	36
chr12	122976470	122977470	+	CTC-428G20.6|u87|ENSG00000111325|upEE	chr12	122977037	122977052	NCBP2|HepG2	15
chr12	122976470	122977470	+	CTC-428G20.6|u87|ENSG00000111325|upEE	chr12	122977045	122977100	GTF2F1|HepG2	55
chr12	122976470	122977470	+	CTC-428G20.6|u87|ENSG00000111325|upEE	chr12	122977230	122977271	NCBP2|HepG2	41
chr12	122976470	122977470	+	CTC-428G20.6|u87|ENSG00000111325|upEE	chr12	122977033	122977055	CSTF2T|K562	22
chr12	122976470	122977470	+	CTC-428G20.6|u87|ENSG00000111325|upEE	chr12	122977021	122977059	NCBP2|K562	38
chr12	122976470	122977470	+	CTC-428G20.6|u87|ENSG00000111325|upEE	chr12	122977303	122977362	U2AF1|HepG2	59
chr12	122976470	122977470	+	CTC-428G20.6|u87|ENSG00000111325|upEE	chr12	122976714	122976768	SRSF1|HepG2	54
chr12	122976470	122977470	+	CTC-428G20.6|u87|ENSG00000111325|upEE	chr12	122977215	122977225	UCHL5|HepG2	10
chr12	122976470	122977470	+	CTC-428G20.6|u87|ENSG00000111325|upEE	chr12	122976987	122977074	ZNF622|K562	87
chr12	122976470	122977470	+	CTC-428G20.6|u87|ENSG00000111325|upEE	chr12	122977226	122977251	TAF15|HepG2	25
chr12	122976470	122977470	+	CTC-428G20.6|u87|ENSG00000111325|upEE	chr12	122977312	122977321	TROVE2|HepG2	9
chr12	122976470	122977470	+	CTC-428G20.6|u87|ENSG00000111325|upEE	chr12	122977308	122977342	NONO|K562	34
chr12	122976470	122977470	+	CTC-428G20.6|u87|ENSG00000111325|upEE	chr12	122976599	122976628	AGGF1|K562	29
chr12	122976470	122977470	+	CTC-428G20.6|u87|ENSG00000111325|upEE	chr12	122977017	122977075	IGF2BP3|HepG2	58
chr12	122976470	122977470	+	CTC-428G20.6|u87|ENSG00000111325|upEE	chr12	122976665	122976704	SRSF1|HepG2	39
chr12	122976470	122977470	+	CTC-428G20.6|u87|ENSG00000111325|upEE	chr12	122976707	122976718	SMNDC1|K562	11
chr12	122976470	122977470	+	CTC-428G20.6|u87|ENSG00000111325|upEE	chr12	122976722	122976758	NOL12|HepG2	36
chr12	122976470	122977470	+	CTC-428G20.6|u87|ENSG00000111325|upEE	chr12	122976882	122976905	BUD13|K562	23
chr12	122976470	122977470	+	CTC-428G20.6|u87|ENSG00000111325|upEE	chr12	122977241	122977264	XRN2|HepG2	23
chr12	122976470	122977470	+	CTC-428G20.6|u87|ENSG00000111325|upEE	chr12	122977330	122977355	EWSR1|K562	25
chr12	122976470	122977470	+	CTC-428G20.6|u87|ENSG00000111325|upEE	chr12	122977182	122977226	HNRNPK|K562	44
chr12	122976470	122977470	+	CTC-428G20.6|u87|ENSG00000111325|upEE	chr12	122977156	122977166	AGGF1|K562	10
chr12	122976470	122977470	+	CTC-428G20.6|u87|ENSG00000111325|upEE	chr12	122977303	122977343	U2AF1|HepG2	40
chr12	122976470	122977470	+	CTC-428G20.6|u87|ENSG00000111325|upEE	chr12	122976652	122976769	YBX3|K562	117
chr12	122976470	122977470	+	CTC-428G20.6|u87|ENSG00000111325|upEE	chr12	122976711	122976735	TNRC6A|K562	24
chr12	122976470	122977470	+	CTC-428G20.6|u87|ENSG00000111325|upEE	chr12	122976881	122976889	HNRNPUL1|K562	8
chr12	122976470	122977470	+	CTC-428G20.6|u87|ENSG00000111325|upEE	chr12	122976952	122977010	PRPF8|K562	58
chr12	122976470	122977470	+	CTC-428G20.6|u87|ENSG00000111325|upEE	chr12	122976653	122976688	ILF3|HepG2	35
chr12	122976470	122977470	+	CTC-428G20.6|u87|ENSG00000111325|upEE	chr12	122976728	122976747	SRSF1|HepG2	19
chr12	122976470	122977470	+	CTC-428G20.6|u87|ENSG00000111325|upEE	chr12	122977019	122977062	RBM15|K562	43
chr12	122976470	122977470	+	CTC-428G20.6|u87|ENSG00000111325|upEE	chr12	122977173	122977244	BUD13|K562	71
chr12	122976470	122977470	+	CTC-428G20.6|u87|ENSG00000111325|upEE	chr12	122977180	122977215	DDX24|K562	35
chr12	122976470	122977470	+	CTC-428G20.6|u87|ENSG00000111325|upEE	chr12	122977338	122977383	CDC40|HepG2	45
chr12	122976470	122977470	+	CTC-428G20.6|u87|ENSG00000111325|upEE	chr12	122976647	122976693	SLTM|HepG2	46
chr12	122976470	122977470	+	CTC-428G20.6|u87|ENSG00000111325|upEE	chr12	122976669	122976689	GRWD1|HepG2	20
chr12	122976470	122977470	+	CTC-428G20.6|u87|ENSG00000111325|upEE	chr12	122976869	122976884	SRSF9|HepG2	15
chr12	122976470	122977470	+	CTC-428G20.6|u87|ENSG00000111325|upEE	chr12	122976870	122976906	YBX3|K562	36
chr12	122976470	122977470	+	CTC-428G20.6|u87|ENSG00000111325|upEE	chr12	122976872	122976904	SRSF1|HepG2	32
chr12	122976470	122977470	+	CTC-428G20.6|u87|ENSG00000111325|upEE	chr12	122976656	122976695	DDX3X|HepG2	39
chr12	122976470	122977470	+	CTC-428G20.6|u87|ENSG00000111325|upEE	chr12	122977373	122977410	TAF15|K562	37
chr12	122976470	122977470	+	CTC-428G20.6|u87|ENSG00000111325|upEE	chr12	122977183	122977222	U2AF2|HepG2	39
chr20	44214503	44215503	+	CTC-428G20.6|u87|ENSG00000223891|upEE	chr20	44215475	44215516	HNRNPC|HepG2	28
chr20	44214503	44215503	+	CTC-428G20.6|u87|ENSG00000223891|upEE	chr20	44215449	44215502	HNRNPC|HepG2	53
chr20	44214503	44215503	+	CTC-428G20.6|u87|ENSG00000223891|upEE	chr20	44214944	44214977	DDX6|HepG2	33
chr20	44214503	44215503	+	CTC-428G20.6|u87|ENSG00000223891|upEE	chr20	44215280	44215304	HNRNPA1|HepG2	24
chr20	44214503	44215503	+	CTC-428G20.6|u87|ENSG00000223891|upEE	chr20	44214883	44214941	HNRNPC|HepG2	58
chr20	44214503	44215503	+	CTC-428G20.6|u87|ENSG00000223891|upEE	chr20	44215121	44215165	HNRNPU|HepG2	44
chr20	44214503	44215503	+	CTC-428G20.6|u87|ENSG00000223891|upEE	chr20	44215126	44215184	HNRNPA1|HepG2	58
chr13	50082057	50083057	+	CTC-428G20.6|u87|ENSG00000176124|upEE	chr13	50082458	50082570	GRWD1|HepG2	112
chr13	50082057	50083057	+	CTC-428G20.6|u87|ENSG00000176124|upEE	chr13	50082289	50082317	RPS3|K562	28
chr13	50082057	50083057	+	CTC-428G20.6|u87|ENSG00000176124|upEE	chr13	50082620	50082657	HNRNPA1|HepG2	37
chr13	50082057	50083057	+	CTC-428G20.6|u87|ENSG00000176124|upEE	chr13	50082397	50082440	EIF3H|HepG2	43
chr13	50082057	50083057	+	CTC-428G20.6|u87|ENSG00000176124|upEE	chr13	50082250	50082275	CDC40|HepG2	25
chr13	50082057	50083057	+	CTC-428G20.6|u87|ENSG00000176124|upEE	chr13	50082625	50082659	KHSRP|K562	34
chr13	50082057	50083057	+	CTC-428G20.6|u87|ENSG00000176124|upEE	chr13	50082260	50082303	IGF2BP2|K562	43
chr13	50082057	50083057	+	CTC-428G20.6|u87|ENSG00000176124|upEE	chr13	50082437	50082468	METAP2|K562	31
chr13	50082057	50083057	+	CTC-428G20.6|u87|ENSG00000176124|upEE	chr13	50082375	50082410	PPIL4|K562	35
chr13	50082057	50083057	+	CTC-428G20.6|u87|ENSG00000176124|upEE	chr13	50082578	50082608	TAF15|HepG2	30
chr13	50082057	50083057	+	CTC-428G20.6|u87|ENSG00000176124|upEE	chr13	50082806	50082846	AGGF1|HepG2	40
chr13	50082057	50083057	+	CTC-428G20.6|u87|ENSG00000176124|upEE	chr13	50082739	50082789	CSTF2T|HepG2	50
chr13	50082057	50083057	+	CTC-428G20.6|u87|ENSG00000176124|upEE	chr13	50082578	50082641	PRPF8|HepG2	63
chr13	50082057	50083057	+	CTC-428G20.6|u87|ENSG00000176124|upEE	chr13	50082304	50082334	EIF3D|HepG2	30
chr13	50082057	50083057	+	CTC-428G20.6|u87|ENSG00000176124|upEE	chr13	50082585	50082613	SRSF1|HepG2	28
chr13	50082057	50083057	+	CTC-428G20.6|u87|ENSG00000176124|upEE	chr13	50082301	50082385	KHDRBS1|K562	84
chr13	50082057	50083057	+	CTC-428G20.6|u87|ENSG00000176124|upEE	chr13	50082797	50082817	TAF15|K562	20
chr13	50082057	50083057	+	CTC-428G20.6|u87|ENSG00000176124|upEE	chr13	50082128	50082142	FAM120A|HepG2	14
chr13	50082057	50083057	+	CTC-428G20.6|u87|ENSG00000176124|upEE	chr13	50082371	50082559	YBX3|K562	188
chr13	50082057	50083057	+	CTC-428G20.6|u87|ENSG00000176124|upEE	chr13	50082330	50082342	RBM5|HepG2	12
chr13	50082057	50083057	+	CTC-428G20.6|u87|ENSG00000176124|upEE	chr13	50082031	50082067	TIA1|K562	10
chr13	50082057	50083057	+	CTC-428G20.6|u87|ENSG00000176124|upEE	chr13	50082349	50082383	U2AF2|HepG2	34
chr13	50082057	50083057	+	CTC-428G20.6|u87|ENSG00000176124|upEE	chr13	50082555	50082558	SND1|K562	3
chr13	50082057	50083057	+	CTC-428G20.6|u87|ENSG00000176124|upEE	chr13	50082024	50082070	FAM120A|HepG2	13
chr13	50082057	50083057	+	CTC-428G20.6|u87|ENSG00000176124|upEE	chr13	50082295	50082343	TIA1|K562	48
chr13	50082057	50083057	+	CTC-428G20.6|u87|ENSG00000176124|upEE	chr13	50082513	50082584	TIAL1|HeLa	71
chr13	50082057	50083057	+	CTC-428G20.6|u87|ENSG00000176124|upEE	chr13	50082621	50082647	DGCR8|HepG2	26
chr13	50082057	50083057	+	CTC-428G20.6|u87|ENSG00000176124|upEE	chr13	50082635	50082665	RBM15|K562	30
chr13	50082057	50083057	+	CTC-428G20.6|u87|ENSG00000176124|upEE	chr13	50082315	50082345	DROSHA|K562	30
chr13	50082057	50083057	+	CTC-428G20.6|u87|ENSG00000176124|upEE	chr13	50082674	50082702	AGGF1|HepG2	28
chr13	50082057	50083057	+	CTC-428G20.6|u87|ENSG00000176124|upEE	chr13	50082395	50082430	NOLC1|K562	35
chr13	50082057	50083057	+	CTC-428G20.6|u87|ENSG00000176124|upEE	chr13	50082124	50082181	RBFOX2|HepG2	57
chr13	50082057	50083057	+	CTC-428G20.6|u87|ENSG00000176124|upEE	chr13	50082661	50082690	GNL3|K562	29
chr13	50082057	50083057	+	CTC-428G20.6|u87|ENSG00000176124|upEE	chr13	50082586	50082626	TAF15|K562	40
chr13	50082057	50083057	+	CTC-428G20.6|u87|ENSG00000176124|upEE	chr13	50082345	50082439	ZNF622|K562	94
chr13	50082057	50083057	+	CTC-428G20.6|u87|ENSG00000176124|upEE	chr13	50082739	50082801	XRN2|HepG2	62
chr13	50082057	50083057	+	CTC-428G20.6|u87|ENSG00000176124|upEE	chr13	50082212	50082272	NCBP2|HepG2	60
chr13	50082057	50083057	+	CTC-428G20.6|u87|ENSG00000176124|upEE	chr13	50082387	50082414	LARP4|HepG2	27
chr13	50082057	50083057	+	CTC-428G20.6|u87|ENSG00000176124|upEE	chr13	50082315	50082359	CDC40|HepG2	44
chr13	50082057	50083057	+	CTC-428G20.6|u87|ENSG00000176124|upEE	chr13	50082274	50082334	DDX3X|HepG2	60
chr13	50082057	50083057	+	CTC-428G20.6|u87|ENSG00000176124|upEE	chr13	50082261	50082434	UCHL5|HepG2	173
chr13	50082057	50083057	+	CTC-428G20.6|u87|ENSG00000176124|upEE	chr13	50082309	50082350	EIF3D|HepG2	41
chr13	50082057	50083057	+	CTC-428G20.6|u87|ENSG00000176124|upEE	chr13	50082622	50082667	EFTUD2|HepG2	45
chr13	50082057	50083057	+	CTC-428G20.6|u87|ENSG00000176124|upEE	chr13	50082370	50082407	TAF15|HepG2	37
chr13	50082057	50083057	+	CTC-428G20.6|u87|ENSG00000176124|upEE	chr13	50082577	50082608	SRSF1|K562	31
chr13	50082057	50083057	+	CTC-428G20.6|u87|ENSG00000176124|upEE	chr13	50082467	50082477	ZRANB2|K562	10
chr13	50082057	50083057	+	CTC-428G20.6|u87|ENSG00000176124|upEE	chr13	50082587	50082613	HNRNPU|K562	26
chr13	50082057	50083057	+	CTC-428G20.6|u87|ENSG00000176124|upEE	chr13	50082270	50082300	DDX55|K562	30
chr13	50082057	50083057	+	CTC-428G20.6|u87|ENSG00000176124|upEE	chr13	50082736	50082772	TIA1|K562	36
chr13	50082057	50083057	+	CTC-428G20.6|u87|ENSG00000176124|upEE	chr13	50082314	50082418	SAFB2|K562	104
chr13	50082057	50083057	+	CTC-428G20.6|u87|ENSG00000176124|upEE	chr13	50082728	50082780	XRN2|HepG2	52
chr13	50082057	50083057	+	CTC-428G20.6|u87|ENSG00000176124|upEE	chr13	50082769	50082799	PUM2|K562	30
chr13	50082057	50083057	+	CTC-428G20.6|u87|ENSG00000176124|upEE	chr13	50082620	50082657	POLR2G|HepG2	37
chr13	50082057	50083057	+	CTC-428G20.6|u87|ENSG00000176124|upEE	chr13	50082403	50082447	TARDBP|K562	44
chr13	50082057	50083057	+	CTC-428G20.6|u87|ENSG00000176124|upEE	chr13	50082597	50082624	CSTF2|HepG2	27
chr13	50082057	50083057	+	CTC-428G20.6|u87|ENSG00000176124|upEE	chr13	50082282	50082314	FMR1|K562	32
chr13	50082057	50083057	+	CTC-428G20.6|u87|ENSG00000176124|upEE	chr13	50082140	50082157	AKAP8L|K562	17
chr13	50082057	50083057	+	CTC-428G20.6|u87|ENSG00000176124|upEE	chr13	50082708	50082750	RBM15|K562	42
chr13	50082057	50083057	+	CTC-428G20.6|u87|ENSG00000176124|upEE	chr13	50082343	50082386	U2AF1|K562	43
chr13	50082057	50083057	+	CTC-428G20.6|u87|ENSG00000176124|upEE	chr13	50082308	50082404	KHDRBS1|K562	96
chr13	50082057	50083057	+	CTC-428G20.6|u87|ENSG00000176124|upEE	chr13	50082135	50082167	SRSF1|HepG2	32
chr13	50082057	50083057	+	CTC-428G20.6|u87|ENSG00000176124|upEE	chr13	50082298	50082354	BUD13|K562	56
chr13	50082057	50083057	+	CTC-428G20.6|u87|ENSG00000176124|upEE	chr13	50083010	50083028	HNRNPL|HepG2	18
chr13	50082057	50083057	+	CTC-428G20.6|u87|ENSG00000176124|upEE	chr13	50082106	50082137	DROSHA|K562	31
chr13	50082057	50083057	+	CTC-428G20.6|u87|ENSG00000176124|upEE	chr13	50082745	50082788	QKI|HepG2	43
chr13	50082057	50083057	+	CTC-428G20.6|u87|ENSG00000176124|upEE	chr13	50082584	50082606	GEMIN5|K562	22
chr13	50082057	50083057	+	CTC-428G20.6|u87|ENSG00000176124|upEE	chr13	50082621	50082660	RBM15|K562	39
chr13	50082057	50083057	+	CTC-428G20.6|u87|ENSG00000176124|upEE	chr13	50082294	50082312	FAM120A|HepG2	18
chr13	50082057	50083057	+	CTC-428G20.6|u87|ENSG00000176124|upEE	chr13	50082253	50082261	DDX6|HepG2	8
chr13	50082057	50083057	+	CTC-428G20.6|u87|ENSG00000176124|upEE	chr13	50082269	50082299	FMR1|K562	30
chr13	50082057	50083057	+	CTC-428G20.6|u87|ENSG00000176124|upEE	chr13	50082297	50082345	SRSF1|HepG2	48
chr13	50082057	50083057	+	CTC-428G20.6|u87|ENSG00000176124|upEE	chr13	50082684	50082700	LSM11|HepG2	16
chr13	50082057	50083057	+	CTC-428G20.6|u87|ENSG00000176124|upEE	chr13	50082073	50082121	LARP4|HepG2	48
chr13	50082057	50083057	+	CTC-428G20.6|u87|ENSG00000176124|upEE	chr13	50083017	50083056	CSTF2|HepG2	39
chr13	50082057	50083057	+	CTC-428G20.6|u87|ENSG00000176124|upEE	chr13	50082511	50082545	NONO|K562	34
chr13	50082057	50083057	+	CTC-428G20.6|u87|ENSG00000176124|upEE	chr13	50082796	50082831	DGCR8|K562	35
chr13	50082057	50083057	+	CTC-428G20.6|u87|ENSG00000176124|upEE	chr13	50082044	50082093	RPS5|HepG2	36
chr13	50082057	50083057	+	CTC-428G20.6|u87|ENSG00000176124|upEE	chr13	50082110	50082171	RBFOX2|HepG2	61
chr13	50082057	50083057	+	CTC-428G20.6|u87|ENSG00000176124|upEE	chr13	50082471	50082516	TIA1|K562	45
chr13	50082057	50083057	+	CTC-428G20.6|u87|ENSG00000176124|upEE	chr13	50083019	50083078	HNRNPA1|HepG2	38
chr13	50082057	50083057	+	CTC-428G20.6|u87|ENSG00000176124|upEE	chr13	50082470	50082561	UCHL5|HepG2	91
chr13	50082057	50083057	+	CTC-428G20.6|u87|ENSG00000176124|upEE	chr13	50082245	50082418	DDX3X|K562	173
chr13	50082057	50083057	+	CTC-428G20.6|u87|ENSG00000176124|upEE	chr13	50083001	50083069	HNRNPL|HepG2	56
chr13	50082057	50083057	+	CTC-428G20.6|u87|ENSG00000176124|upEE	chr13	50082395	50082441	UCHL5|HepG2	46
chr13	50082057	50083057	+	CTC-428G20.6|u87|ENSG00000176124|upEE	chr13	50082652	50082661	GNL3|K562	9
chr13	50082057	50083057	+	CTC-428G20.6|u87|ENSG00000176124|upEE	chr13	50082376	50082409	NCBP2|HepG2	33
chr13	50082057	50083057	+	CTC-428G20.6|u87|ENSG00000176124|upEE	chr13	50082142	50082165	XRN2|HepG2	23
chr13	50082057	50083057	+	CTC-428G20.6|u87|ENSG00000176124|upEE	chr13	50082332	50082343	TIA1|K562	11
chr13	50082057	50083057	+	CTC-428G20.6|u87|ENSG00000176124|upEE	chr13	50082292	50082304	DDX6|HepG2	12
chr13	50082057	50083057	+	CTC-428G20.6|u87|ENSG00000176124|upEE	chr13	50082807	50082835	CSTF2T|HepG2	28
chr13	50082057	50083057	+	CTC-428G20.6|u87|ENSG00000176124|upEE	chr13	50082095	50082118	TROVE2|HepG2	23
chr13	50082057	50083057	+	CTC-428G20.6|u87|ENSG00000176124|upEE	chr13	50082258	50082287	U2AF2|K562	29
chr13	50082057	50083057	+	CTC-428G20.6|u87|ENSG00000176124|upEE	chr13	50082972	50083071	RBM15|HepG2	85
chr13	50082057	50083057	+	CTC-428G20.6|u87|ENSG00000176124|upEE	chr13	50082039	50082070	DDX42|K562	13
chr13	50082057	50083057	+	CTC-428G20.6|u87|ENSG00000176124|upEE	chr13	50082333	50082426	LSM11|HepG2	93
chr13	50082057	50083057	+	CTC-428G20.6|u87|ENSG00000176124|upEE	chr13	50082332	50082454	UCHL5|K562	122
chr13	50082057	50083057	+	CTC-428G20.6|u87|ENSG00000176124|upEE	chr13	50082539	50082585	PRPF8|HepG2	46
chr13	50082057	50083057	+	CTC-428G20.6|u87|ENSG00000176124|upEE	chr13	50082355	50082400	AKAP8L|K562	45
chr13	50082057	50083057	+	CTC-428G20.6|u87|ENSG00000176124|upEE	chr13	50082797	50082870	KHSRP|K562	73
chr13	50082057	50083057	+	CTC-428G20.6|u87|ENSG00000176124|upEE	chr13	50082490	50082526	DDX3X|K562	36
chr13	50082057	50083057	+	CTC-428G20.6|u87|ENSG00000176124|upEE	chr13	50082584	50082644	TIA1|K562	60
chr13	50082057	50083057	+	CTC-428G20.6|u87|ENSG00000176124|upEE	chr13	50082268	50082303	SRSF1|HepG2	35
chr13	50082057	50083057	+	CTC-428G20.6|u87|ENSG00000176124|upEE	chr13	50082382	50082429	HLTF|K562	47
chr13	50082057	50083057	+	CTC-428G20.6|u87|ENSG00000176124|upEE	chr13	50082504	50082536	SFPQ|HepG2	32
chr13	50082057	50083057	+	CTC-428G20.6|u87|ENSG00000176124|upEE	chr13	50082216	50082401	NCBP2|HepG2	185
chr13	50082057	50083057	+	CTC-428G20.6|u87|ENSG00000176124|upEE	chr13	50082758	50082810	EIF3D|HepG2	52
chr13	50082057	50083057	+	CTC-428G20.6|u87|ENSG00000176124|upEE	chr13	50082308	50082385	U2AF2|HepG2	77
chr13	50082057	50083057	+	CTC-428G20.6|u87|ENSG00000176124|upEE	chr13	50082286	50082327	NOLC1|K562	41
chr13	50082057	50083057	+	CTC-428G20.6|u87|ENSG00000176124|upEE	chr13	50082977	50082998	YWHAG|K562	21
chr13	50082057	50083057	+	CTC-428G20.6|u87|ENSG00000176124|upEE	chr13	50082626	50082663	RBM15|HepG2	37
chr13	50082057	50083057	+	CTC-428G20.6|u87|ENSG00000176124|upEE	chr13	50082316	50082347	FTO|K562	31
chr13	50082057	50083057	+	CTC-428G20.6|u87|ENSG00000176124|upEE	chr13	50082538	50082558	YBX3|K562	20
chr13	50082057	50083057	+	CTC-428G20.6|u87|ENSG00000176124|upEE	chr13	50082034	50082115	SUGP2|HepG2	58
chr13	50082057	50083057	+	CTC-428G20.6|u87|ENSG00000176124|upEE	chr13	50082958	50082982	TIA1|K562	24
chr13	50082057	50083057	+	CTC-428G20.6|u87|ENSG00000176124|upEE	chr13	50082951	50083052	KHSRP|K562	101
chr13	50082057	50083057	+	CTC-428G20.6|u87|ENSG00000176124|upEE	chr13	50082277	50082456	RBFOX2|K562	179
chr13	50082057	50083057	+	CTC-428G20.6|u87|ENSG00000176124|upEE	chr13	50082305	50082344	U2AF1|HepG2	39
chr13	50082057	50083057	+	CTC-428G20.6|u87|ENSG00000176124|upEE	chr13	50082375	50082436	EIF3D|HepG2	61
chr13	50082057	50083057	+	CTC-428G20.6|u87|ENSG00000176124|upEE	chr13	50082948	50082991	LSM11|HepG2	43
chr13	50082057	50083057	+	CTC-428G20.6|u87|ENSG00000176124|upEE	chr13	50082810	50082842	TAF15|HepG2	32
chr13	50082057	50083057	+	CTC-428G20.6|u87|ENSG00000176124|upEE	chr13	50082337	50082389	PTBP1|HepG2	52
chr13	50082057	50083057	+	CTC-428G20.6|u87|ENSG00000176124|upEE	chr13	50082942	50083008	EIF3D|HepG2	66
chr13	50082057	50083057	+	CTC-428G20.6|u87|ENSG00000176124|upEE	chr13	50082347	50082386	U2AF2|K562	39
chr13	50082057	50083057	+	CTC-428G20.6|u87|ENSG00000176124|upEE	chr13	50082364	50082450	SAFB2|K562	86
chr13	50082057	50083057	+	CTC-428G20.6|u87|ENSG00000176124|upEE	chr13	50082548	50082558	PPIG|HepG2	10
chr13	50082057	50083057	+	CTC-428G20.6|u87|ENSG00000176124|upEE	chr13	50082756	50082762	CSTF2|HepG2	6
chr13	50082057	50083057	+	CTC-428G20.6|u87|ENSG00000176124|upEE	chr13	50082663	50082700	HNRNPU|HepG2	37
chr13	50082057	50083057	+	CTC-428G20.6|u87|ENSG00000176124|upEE	chr13	50082746	50082777	CSTF2T|HepG2	31
chr13	50082057	50083057	+	CTC-428G20.6|u87|ENSG00000176124|upEE	chr13	50082783	50082845	KHSRP|K562	62
chr13	50082057	50083057	+	CTC-428G20.6|u87|ENSG00000176124|upEE	chr13	50082397	50082418	RBM15|K562	21
chr13	50082057	50083057	+	CTC-428G20.6|u87|ENSG00000176124|upEE	chr13	50082470	50082540	EIF3D|HepG2	70
chr13	50082057	50083057	+	CTC-428G20.6|u87|ENSG00000176124|upEE	chr13	50082415	50082463	MTPAP|K562	48
chr13	50082057	50083057	+	CTC-428G20.6|u87|ENSG00000176124|upEE	chr13	50082739	50082797	CSTF2|HepG2	58
chr13	50082057	50083057	+	CTC-428G20.6|u87|ENSG00000176124|upEE	chr13	50082124	50082150	CSTF2T|K562	26
chr13	50082057	50083057	+	CTC-428G20.6|u87|ENSG00000176124|upEE	chr13	50082537	50082547	NONO|K562	10
chr13	50082057	50083057	+	CTC-428G20.6|u87|ENSG00000176124|upEE	chr13	50082066	50082095	FASTKD2|HepG2	29
chr13	50082057	50083057	+	CTC-428G20.6|u87|ENSG00000176124|upEE	chr13	50082938	50083008	KHSRP|K562	70
chr13	50082057	50083057	+	CTC-428G20.6|u87|ENSG00000176124|upEE	chr13	50082323	50082379	TIA1|HepG2	56
chr13	50082057	50083057	+	CTC-428G20.6|u87|ENSG00000176124|upEE	chr13	50082352	50082360	NONO|K562	8
chr13	50082057	50083057	+	CTC-428G20.6|u87|ENSG00000176124|upEE	chr13	50082757	50082785	TIA1|HepG2	28
chr13	50082057	50083057	+	CTC-428G20.6|u87|ENSG00000176124|upEE	chr13	50082336	50082368	NONO|K562	32
chr13	50082057	50083057	+	CTC-428G20.6|u87|ENSG00000176124|upEE	chr13	50082627	50082668	U2AF1|HepG2	41
chr13	50082057	50083057	+	CTC-428G20.6|u87|ENSG00000176124|upEE	chr13	50082721	50082750	SLTM|HepG2	29
chr13	50082057	50083057	+	CTC-428G20.6|u87|ENSG00000176124|upEE	chr13	50082523	50082546	NONO|K562	23
chr13	50082057	50083057	+	CTC-428G20.6|u87|ENSG00000176124|upEE	chr13	50082275	50082325	BUD13|HepG2	50
chr13	50082057	50083057	+	CTC-428G20.6|u87|ENSG00000176124|upEE	chr13	50082748	50082782	TAF15|HepG2	34
chr13	50082057	50083057	+	CTC-428G20.6|u87|ENSG00000176124|upEE	chr13	50082033	50082068	IGF2BP1|HepG2	11
chr13	50082057	50083057	+	CTC-428G20.6|u87|ENSG00000176124|upEE	chr13	50082106	50082155	AGGF1|HepG2	49
chr13	50082057	50083057	+	CTC-428G20.6|u87|ENSG00000176124|upEE	chr13	50082467	50082529	SND1|K562	62
chr13	50082057	50083057	+	CTC-428G20.6|u87|ENSG00000176124|upEE	chr13	50082381	50082443	DDX24|K562	62
chr13	50082057	50083057	+	CTC-428G20.6|u87|ENSG00000176124|upEE	chr13	50082222	50082267	RBM15|K562	45
chr13	50082057	50083057	+	CTC-428G20.6|u87|ENSG00000176124|upEE	chr13	50082322	50082380	DDX3X|K562	58
chr13	50082057	50083057	+	CTC-428G20.6|u87|ENSG00000176124|upEE	chr13	50082517	50082543	UCHL5|K562	26
chr13	50082057	50083057	+	CTC-428G20.6|u87|ENSG00000176124|upEE	chr13	50082286	50082363	YBX3|K562	77
chr13	50082057	50083057	+	CTC-428G20.6|u87|ENSG00000176124|upEE	chr13	50082031	50082110	RBFOX2|HepG2	53
chr13	50082057	50083057	+	CTC-428G20.6|u87|ENSG00000176124|upEE	chr13	50082253	50082453	ZNF622|K562	200
chr13	50082057	50083057	+	CTC-428G20.6|u87|ENSG00000176124|upEE	chr13	50082523	50082565	FASTKD2|HepG2	42
chr13	50082057	50083057	+	CTC-428G20.6|u87|ENSG00000176124|upEE	chr13	50082350	50082383	SRSF1|K562	33
chr13	50082057	50083057	+	CTC-428G20.6|u87|ENSG00000176124|upEE	chr13	50082676	50082728	NCBP2|HepG2	52
chr13	50082057	50083057	+	CTC-428G20.6|u87|ENSG00000176124|upEE	chr13	50082574	50082618	LSM11|HepG2	44
chr13	50082057	50083057	+	CTC-428G20.6|u87|ENSG00000176124|upEE	chr13	50082948	50082989	TAF15|K562	41
chr13	50082057	50083057	+	CTC-428G20.6|u87|ENSG00000176124|upEE	chr13	50082280	50082358	NCBP2|HepG2	78
chr13	50082057	50083057	+	CTC-428G20.6|u87|ENSG00000176124|upEE	chr13	50082314	50082388	UCHL5|HepG2	74
chr13	50082057	50083057	+	CTC-428G20.6|u87|ENSG00000176124|upEE	chr13	50082511	50082551	ZNF622|K562	40
chr13	50082057	50083057	+	CTC-428G20.6|u87|ENSG00000176124|upEE	chr13	50082087	50082147	RBFOX2|K562	60
chr13	50082057	50083057	+	CTC-428G20.6|u87|ENSG00000176124|upEE	chr13	50082785	50082874	HNRNPA1|HepG2	89
chr13	50082057	50083057	+	CTC-428G20.6|u87|ENSG00000176124|upEE	chr13	50082532	50082554	TAF15|K562	22
chr13	50082057	50083057	+	CTC-428G20.6|u87|ENSG00000176124|upEE	chr13	50082058	50082088	XPO5|HepG2	30
chr13	50082057	50083057	+	CTC-428G20.6|u87|ENSG00000176124|upEE	chr13	50082798	50082852	SLTM|HepG2	54
chr13	50082057	50083057	+	CTC-428G20.6|u87|ENSG00000176124|upEE	chr13	50082383	50082419	GTF2F1|HepG2	36
chr13	50082057	50083057	+	CTC-428G20.6|u87|ENSG00000176124|upEE	chr13	50082690	50082719	PRPF8|K562	29
chr13	50082057	50083057	+	CTC-428G20.6|u87|ENSG00000176124|upEE	chr13	50082898	50082921	KHSRP|K562	23
chr13	50082057	50083057	+	CTC-428G20.6|u87|ENSG00000176124|upEE	chr13	50082319	50082403	PPIL4|K562	84
chr13	50082057	50083057	+	CTC-428G20.6|u87|ENSG00000176124|upEE	chr13	50083023	50083060	SAFB2|K562	34
chr13	50082057	50083057	+	CTC-428G20.6|u87|ENSG00000176124|upEE	chr13	50082752	50082800	HNRNPL|HepG2	48
chr13	50082057	50083057	+	CTC-428G20.6|u87|ENSG00000176124|upEE	chr13	50082004	50082069	HNRNPUL1|HepG2	12
chr13	50082057	50083057	+	CTC-428G20.6|u87|ENSG00000176124|upEE	chr13	50082477	50082538	RBM15|HepG2	61
chr13	50082057	50083057	+	CTC-428G20.6|u87|ENSG00000176124|upEE	chr13	50082352	50082396	TAF15|K562	44
chr13	50082057	50083057	+	CTC-428G20.6|u87|ENSG00000176124|upEE	chr13	50082973	50083024	CPSF6|HEK293	51
chr13	50082057	50083057	+	CTC-428G20.6|u87|ENSG00000176124|upEE	chr13	50082740	50082783	HNRNPA1|K562	43
chr13	50082057	50083057	+	CTC-428G20.6|u87|ENSG00000176124|upEE	chr13	50082764	50082789	RBM22|K562	25
chr13	50082057	50083057	+	CTC-428G20.6|u87|ENSG00000176124|upEE	chr13	50082316	50082449	UCHL5|K562	133
chr13	50082057	50083057	+	CTC-428G20.6|u87|ENSG00000176124|upEE	chr13	50082465	50082505	SLTM|K562	40
chr13	50082057	50083057	+	CTC-428G20.6|u87|ENSG00000176124|upEE	chr13	50082481	50082537	HNRNPU|HepG2	56
chr13	50082057	50083057	+	CTC-428G20.6|u87|ENSG00000176124|upEE	chr13	50082252	50082322	RBM15|K562	70
chr13	50082057	50083057	+	CTC-428G20.6|u87|ENSG00000176124|upEE	chr13	50082666	50082784	AGGF1|HepG2	118
chr13	50082057	50083057	+	CTC-428G20.6|u87|ENSG00000176124|upEE	chr13	50082510	50082550	HNRNPUL1|HepG2	40
chr13	50082057	50083057	+	CTC-428G20.6|u87|ENSG00000176124|upEE	chr13	50082047	50082058	RBFOX2|HepG2	1
chr13	50082057	50083057	+	CTC-428G20.6|u87|ENSG00000176124|upEE	chr13	50082516	50082552	PUS1|K562	36
chr13	50082057	50083057	+	CTC-428G20.6|u87|ENSG00000176124|upEE	chr13	50082292	50082327	FASTKD2|HepG2	35
chr13	50082057	50083057	+	CTC-428G20.6|u87|ENSG00000176124|upEE	chr13	50082953	50082981	EWSR1|K562	28
chr13	50082057	50083057	+	CTC-428G20.6|u87|ENSG00000176124|upEE	chr13	50082258	50082305	SRSF1|K562	47
chr13	50082057	50083057	+	CTC-428G20.6|u87|ENSG00000176124|upEE	chr13	50082545	50082582	HNRNPUL1|HepG2	37
chr13	50082057	50083057	+	CTC-428G20.6|u87|ENSG00000176124|upEE	chr13	50082470	50082504	DDX42|K562	34
chr13	50082057	50083057	+	CTC-428G20.6|u87|ENSG00000176124|upEE	chr13	50082322	50082373	EIF3D|HepG2	51
chr13	50082057	50083057	+	CTC-428G20.6|u87|ENSG00000176124|upEE	chr13	50082962	50082999	LARP4|HepG2	37
chr13	50082057	50083057	+	CTC-428G20.6|u87|ENSG00000176124|upEE	chr13	50082990	50083031	CPSF6|K562	41
chr13	50082057	50083057	+	CTC-428G20.6|u87|ENSG00000176124|upEE	chr13	50082760	50082769	PUM2|K562	9
chr13	50082057	50083057	+	CTC-428G20.6|u87|ENSG00000176124|upEE	chr13	50082501	50082534	SUPV3L1|HepG2	33
chr13	50082057	50083057	+	CTC-428G20.6|u87|ENSG00000176124|upEE	chr13	50082289	50082308	CSTF2T|HepG2	19
chr13	50082057	50083057	+	CTC-428G20.6|u87|ENSG00000176124|upEE	chr13	50082282	50082538	YBX3|K562	256
chr13	50082057	50083057	+	CTC-428G20.6|u87|ENSG00000176124|upEE	chr13	50082682	50082706	SFPQ|HepG2	24
chr13	50082057	50083057	+	CTC-428G20.6|u87|ENSG00000176124|upEE	chr13	50082464	50082510	EFTUD2|K562	46
chr13	50082057	50083057	+	CTC-428G20.6|u87|ENSG00000176124|upEE	chr13	50082298	50082302	LARP4|K562	4
chr13	50082057	50083057	+	CTC-428G20.6|u87|ENSG00000176124|upEE	chr13	50082504	50082530	DHX30|HepG2	26
chr13	50082057	50083057	+	CTC-428G20.6|u87|ENSG00000176124|upEE	chr13	50082233	50082315	DDX3X|K562	82
chr13	50082057	50083057	+	CTC-428G20.6|u87|ENSG00000176124|upEE	chr13	50082303	50082326	LSM11|K562	23
chr13	50082057	50083057	+	CTC-428G20.6|u87|ENSG00000176124|upEE	chr13	50082306	50082362	HNRNPM|K562	56
chr13	50082057	50083057	+	CTC-428G20.6|u87|ENSG00000176124|upEE	chr13	50082360	50082458	GRWD1|HepG2	98
chr13	50082057	50083057	+	CTC-428G20.6|u87|ENSG00000176124|upEE	chr13	50082488	50082547	RBM15|K562	59
chr13	50082057	50083057	+	CTC-428G20.6|u87|ENSG00000176124|upEE	chr13	50082546	50082584	SFPQ|HepG2	38
chr13	50082057	50083057	+	CTC-428G20.6|u87|ENSG00000176124|upEE	chr13	50082392	50082416	YWHAG|K562	24
chr13	50082057	50083057	+	CTC-428G20.6|u87|ENSG00000176124|upEE	chr13	50082306	50082334	SFPQ|HepG2	28
chr13	50082057	50083057	+	CTC-428G20.6|u87|ENSG00000176124|upEE	chr13	50082035	50082064	TIA1|K562	7
chr13	50082057	50083057	+	CTC-428G20.6|u87|ENSG00000176124|upEE	chr13	50082712	50082721	SLTM|HepG2	9
chr13	50082057	50083057	+	CTC-428G20.6|u87|ENSG00000176124|upEE	chr13	50082123	50082129	GTF2F1|HepG2	6
chr13	50082057	50083057	+	CTC-428G20.6|u87|ENSG00000176124|upEE	chr13	50082673	50082719	NONO|K562	46
chr13	50082057	50083057	+	CTC-428G20.6|u87|ENSG00000176124|upEE	chr13	50082347	50082353	U2AF1|HepG2	6
chr13	50082057	50083057	+	CTC-428G20.6|u87|ENSG00000176124|upEE	chr13	50082304	50082354	DDX6|HepG2	50
chr13	50082057	50083057	+	CTC-428G20.6|u87|ENSG00000176124|upEE	chr13	50082743	50082795	SRSF1|HepG2	52
chr13	50082057	50083057	+	CTC-428G20.6|u87|ENSG00000176124|upEE	chr13	50082477	50082508	ZRANB2|K562	31
chr13	50082057	50083057	+	CTC-428G20.6|u87|ENSG00000176124|upEE	chr13	50082356	50082386	U2AF2|K562	30
chr13	50082057	50083057	+	CTC-428G20.6|u87|ENSG00000176124|upEE	chr13	50082311	50082378	LSM11|K562	67
chr13	50082057	50083057	+	CTC-428G20.6|u87|ENSG00000176124|upEE	chr13	50082124	50082137	TAF15|HepG2	13
chr13	50082057	50083057	+	CTC-428G20.6|u87|ENSG00000176124|upEE	chr13	50082447	50082564	GRWD1|HepG2	117
chr13	50082057	50083057	+	CTC-428G20.6|u87|ENSG00000176124|upEE	chr13	50082909	50082946	HNRNPL|HepG2	37
chr13	50082057	50083057	+	CTC-428G20.6|u87|ENSG00000176124|upEE	chr13	50082326	50082447	GRWD1|HepG2	121
chr13	50082057	50083057	+	CTC-428G20.6|u87|ENSG00000176124|upEE	chr13	50082110	50082150	RBM5|HepG2	40
chr13	50082057	50083057	+	CTC-428G20.6|u87|ENSG00000176124|upEE	chr13	50082553	50082558	DDX3X|HepG2	5
chr13	50082057	50083057	+	CTC-428G20.6|u87|ENSG00000176124|upEE	chr13	50082339	50082377	TROVE2|K562	38
chr13	50082057	50083057	+	CTC-428G20.6|u87|ENSG00000176124|upEE	chr13	50082466	50082498	METAP2|K562	32
chr13	50082057	50083057	+	CTC-428G20.6|u87|ENSG00000176124|upEE	chr13	50082815	50082845	LARP4|HepG2	30
chr13	50082057	50083057	+	CTC-428G20.6|u87|ENSG00000176124|upEE	chr13	50082948	50082990	CSTF2|HepG2	42
chr13	50082057	50083057	+	CTC-428G20.6|u87|ENSG00000176124|upEE	chr13	50082328	50082412	TAF15|K562	84
chr13	50082057	50083057	+	CTC-428G20.6|u87|ENSG00000176124|upEE	chr13	50082114	50082143	NKRF|HepG2	29
chr13	50082057	50083057	+	CTC-428G20.6|u87|ENSG00000176124|upEE	chr13	50082059	50082089	GEMIN5|K562	30
chr13	50082057	50083057	+	CTC-428G20.6|u87|ENSG00000176124|upEE	chr13	50082748	50082777	TIA1|K562	29
chr13	50082057	50083057	+	CTC-428G20.6|u87|ENSG00000176124|upEE	chr13	50082403	50082428	NONO|K562	25
chr13	50082057	50083057	+	CTC-428G20.6|u87|ENSG00000176124|upEE	chr13	50082754	50082792	TIA1|HepG2	38
chr13	50082057	50083057	+	CTC-428G20.6|u87|ENSG00000176124|upEE	chr13	50082061	50082096	CSTF2T|HepG2	35
chr13	50082057	50083057	+	CTC-428G20.6|u87|ENSG00000176124|upEE	chr13	50082544	50082653	PRPF8|K562	109
chr13	50082057	50083057	+	CTC-428G20.6|u87|ENSG00000176124|upEE	chr13	50082297	50082338	RPS5|K562	41
chr13	50082057	50083057	+	CTC-428G20.6|u87|ENSG00000176124|upEE	chr13	50082311	50082353	BUD13|HepG2	42
chr13	50082057	50083057	+	CTC-428G20.6|u87|ENSG00000176124|upEE	chr13	50082635	50082670	UCHL5|HepG2	35
chr13	50082057	50083057	+	CTC-428G20.6|u87|ENSG00000176124|upEE	chr13	50082504	50082557	BUD13|K562	53
chr13	50082057	50083057	+	CTC-428G20.6|u87|ENSG00000176124|upEE	chr13	50082143	50082160	CSTF2T|HepG2	17
chr13	50082057	50083057	+	CTC-428G20.6|u87|ENSG00000176124|upEE	chr13	50083021	50083065	CSTF2T|K562	36
chr13	50082057	50083057	+	CTC-428G20.6|u87|ENSG00000176124|upEE	chr13	50082565	50082601	RBM15|K562	36
chr13	50082057	50083057	+	CTC-428G20.6|u87|ENSG00000176124|upEE	chr13	50082464	50082502	PRPF8|K562	38
chr13	50082057	50083057	+	CTC-428G20.6|u87|ENSG00000176124|upEE	chr13	50082812	50082865	HNRNPU|K562	53
chr13	50082057	50083057	+	CTC-428G20.6|u87|ENSG00000176124|upEE	chr13	50082759	50082801	TARDBP|K562	42
chr13	50082057	50083057	+	CTC-428G20.6|u87|ENSG00000176124|upEE	chr13	50082297	50082338	DDX55|K562	41
chr13	50082057	50083057	+	CTC-428G20.6|u87|ENSG00000176124|upEE	chr13	50082316	50082350	DDX55|HepG2	34
chr13	50082057	50083057	+	CTC-428G20.6|u87|ENSG00000176124|upEE	chr13	50082575	50082610	TIA1|HepG2	35
chr13	50082057	50083057	+	CTC-428G20.6|u87|ENSG00000176124|upEE	chr13	50082330	50082373	SRSF7|K562	43
chr13	50082057	50083057	+	CTC-428G20.6|u87|ENSG00000176124|upEE	chr13	50082372	50082396	TROVE2|K562	24
chr13	50082057	50083057	+	CTC-428G20.6|u87|ENSG00000176124|upEE	chr13	50082502	50082519	SFPQ|HepG2	17
chr13	50082057	50083057	+	CTC-428G20.6|u87|ENSG00000176124|upEE	chr13	50082744	50082786	HNRNPU|K562	42
chr13	50082057	50083057	+	CTC-428G20.6|u87|ENSG00000176124|upEE	chr13	50082030	50082070	TAF15|HepG2	13
chr13	50082057	50083057	+	CTC-428G20.6|u87|ENSG00000176124|upEE	chr13	50082505	50082533	RBM15|K562	28
chr13	50082057	50083057	+	CTC-428G20.6|u87|ENSG00000176124|upEE	chr13	50082313	50082351	DDX6|K562	38
chr13	50082057	50083057	+	CTC-428G20.6|u87|ENSG00000176124|upEE	chr13	50082558	50082596	PRPF8|K562	38
chr13	50082057	50083057	+	CTC-428G20.6|u87|ENSG00000176124|upEE	chr13	50082948	50082988	LSM11|K562	40
chr13	50082057	50083057	+	CTC-428G20.6|u87|ENSG00000176124|upEE	chr13	50082401	50082415	SFPQ|HepG2	14
chr13	50082057	50083057	+	CTC-428G20.6|u87|ENSG00000176124|upEE	chr13	50082277	50082327	NOLC1|K562	50
chr13	50082057	50083057	+	CTC-428G20.6|u87|ENSG00000176124|upEE	chr13	50082750	50082781	RBFOX2|HepG2	31
chr13	50082057	50083057	+	CTC-428G20.6|u87|ENSG00000176124|upEE	chr13	50082951	50082982	RBM15|K562	31
chr13	50082057	50083057	+	CTC-428G20.6|u87|ENSG00000176124|upEE	chr13	50082302	50082315	LARP4|K562	13
chr13	50082057	50083057	+	CTC-428G20.6|u87|ENSG00000176124|upEE	chr13	50082463	50082506	AKAP8L|K562	43
chr13	50082057	50083057	+	CTC-428G20.6|u87|ENSG00000176124|upEE	chr13	50082254	50082315	DDX6|K562	61
chr13	50082057	50083057	+	CTC-428G20.6|u87|ENSG00000176124|upEE	chr13	50082261	50082288	DDX6|HepG2	27
chr13	50082057	50083057	+	CTC-428G20.6|u87|ENSG00000176124|upEE	chr13	50082772	50082811	FASTKD2|HepG2	39
chr13	50082057	50083057	+	CTC-428G20.6|u87|ENSG00000176124|upEE	chr13	50082347	50082365	PRPF8|K562	18
chr13	50082057	50083057	+	CTC-428G20.6|u87|ENSG00000176124|upEE	chr13	50082331	50082384	CSTF2|HepG2	53
chr13	50082057	50083057	+	CTC-428G20.6|u87|ENSG00000176124|upEE	chr13	50082301	50082328	NKRF|HepG2	27
chr13	50082057	50083057	+	CTC-428G20.6|u87|ENSG00000176124|upEE	chr13	50082300	50082310	DDX59|HepG2	10
chr13	50082057	50083057	+	CTC-428G20.6|u87|ENSG00000176124|upEE	chr13	50082747	50082766	IGF2BP3|HepG2	19
chr13	50082057	50083057	+	CTC-428G20.6|u87|ENSG00000176124|upEE	chr13	50082518	50082553	DGCR8|K562	35
chr3	193618436	193619436	+	CTC-428G20.6|u87|ENSG00000198836|upEE	chr3	193618935	193619003	KHSRP|K562	68
chr3	193618436	193619436	+	CTC-428G20.6|u87|ENSG00000198836|upEE	chr3	193618859	193618936	SRSF7|K562	77
chr3	193618436	193619436	+	CTC-428G20.6|u87|ENSG00000198836|upEE	chr3	193619338	193619373	HNRNPK|K562	35
chr3	193618436	193619436	+	CTC-428G20.6|u87|ENSG00000198836|upEE	chr3	193619379	193619392	LIN28B|K562	13
chr3	193618436	193619436	+	CTC-428G20.6|u87|ENSG00000198836|upEE	chr3	193618889	193618906	DDX6|K562	17
chr3	193618436	193619436	+	CTC-428G20.6|u87|ENSG00000198836|upEE	chr3	193619032	193619066	SND1|K562	34
chr3	193618436	193619436	+	CTC-428G20.6|u87|ENSG00000198836|upEE	chr3	193619016	193619074	PRPF8|K562	58
chr3	193618436	193619436	+	CTC-428G20.6|u87|ENSG00000198836|upEE	chr3	193618868	193618922	PPIL4|K562	54
chr3	193618436	193619436	+	CTC-428G20.6|u87|ENSG00000198836|upEE	chr3	193618932	193618937	FXR1|K562	5
chr3	193618436	193619436	+	CTC-428G20.6|u87|ENSG00000198836|upEE	chr3	193618935	193618937	AGGF1|K562	2
chr3	193618436	193619436	+	CTC-428G20.6|u87|ENSG00000198836|upEE	chr3	193619347	193619381	FTO|K562	34
chr3	193618436	193619436	+	CTC-428G20.6|u87|ENSG00000198836|upEE	chr3	193619204	193619228	RBM5|HepG2	24
chr3	193618436	193619436	+	CTC-428G20.6|u87|ENSG00000198836|upEE	chr3	193619274	193619324	HNRNPL|K562	50
chr3	193618436	193619436	+	CTC-428G20.6|u87|ENSG00000198836|upEE	chr3	193619162	193619204	KHSRP|K562	42
chr3	193618436	193619436	+	CTC-428G20.6|u87|ENSG00000198836|upEE	chr3	193618838	193618939	SF3B4|K562	101
chr3	193618436	193619436	+	CTC-428G20.6|u87|ENSG00000198836|upEE	chr3	193619057	193619091	QKI|K562	34
chr3	193618436	193619436	+	CTC-428G20.6|u87|ENSG00000198836|upEE	chr3	193618868	193618899	IGF2BP3|HepG2	31
chr3	193618436	193619436	+	CTC-428G20.6|u87|ENSG00000198836|upEE	chr3	193619013	193619047	RBM15|K562	34
chr3	193618436	193619436	+	CTC-428G20.6|u87|ENSG00000198836|upEE	chr3	193618773	193618826	KHSRP|K562	53
chr3	193618436	193619436	+	CTC-428G20.6|u87|ENSG00000198836|upEE	chr3	193618868	193618874	METAP2|K562	6
chr3	193618436	193619436	+	CTC-428G20.6|u87|ENSG00000198836|upEE	chr3	193618875	193618908	PRPF8|HepG2	33
chr3	193618436	193619436	+	CTC-428G20.6|u87|ENSG00000198836|upEE	chr3	193618917	193618935	XRCC6|K562	18
chr3	193618436	193619436	+	CTC-428G20.6|u87|ENSG00000198836|upEE	chr3	193618870	193618929	RBM15|HepG2	59
chr3	193618436	193619436	+	CTC-428G20.6|u87|ENSG00000198836|upEE	chr3	193619166	193619199	TROVE2|K562	33
chr3	193618436	193619436	+	CTC-428G20.6|u87|ENSG00000198836|upEE	chr3	193619142	193619201	TAF15|HepG2	59
chr3	193618436	193619436	+	CTC-428G20.6|u87|ENSG00000198836|upEE	chr3	193619163	193619194	CSTF2T|K562	31
chr3	193618436	193619436	+	CTC-428G20.6|u87|ENSG00000198836|upEE	chr3	193618868	193618891	AGGF1|K562	23
chr3	193618436	193619436	+	CTC-428G20.6|u87|ENSG00000198836|upEE	chr3	193618879	193618902	PTBP1|K562	23
chr3	193618436	193619436	+	CTC-428G20.6|u87|ENSG00000198836|upEE	chr3	193619273	193619304	SFPQ|HepG2	31
chr3	193618436	193619436	+	CTC-428G20.6|u87|ENSG00000198836|upEE	chr3	193618869	193618916	BUD13|K562	47
chr3	193618436	193619436	+	CTC-428G20.6|u87|ENSG00000198836|upEE	chr3	193619201	193619234	EXOSC5|K562	33
chr3	193618436	193619436	+	CTC-428G20.6|u87|ENSG00000198836|upEE	chr3	193618868	193618901	UCHL5|HepG2	33
chr3	193618436	193619436	+	CTC-428G20.6|u87|ENSG00000198836|upEE	chr3	193618866	193618884	PPIG|HepG2	18
chr3	193618436	193619436	+	CTC-428G20.6|u87|ENSG00000198836|upEE	chr3	193618868	193618901	DDX24|K562	33
chr3	193618436	193619436	+	CTC-428G20.6|u87|ENSG00000198836|upEE	chr3	193618871	193618898	XRN2|HepG2	27
chr3	193618436	193619436	+	CTC-428G20.6|u87|ENSG00000198836|upEE	chr3	193618867	193618912	ZNF622|K562	45
chr3	193618436	193619436	+	CTC-428G20.6|u87|ENSG00000198836|upEE	chr3	193619068	193619136	QKI|HepG2	68
chr3	193618436	193619436	+	CTC-428G20.6|u87|ENSG00000198836|upEE	chr3	193619178	193619225	ILF3|K562	47
chr3	193618436	193619436	+	CTC-428G20.6|u87|ENSG00000198836|upEE	chr3	193619203	193619237	SLTM|K562	34
chr3	193618436	193619436	+	CTC-428G20.6|u87|ENSG00000198836|upEE	chr3	193619220	193619250	FUBP3|HepG2	30
chr3	193618436	193619436	+	CTC-428G20.6|u87|ENSG00000198836|upEE	chr3	193618929	193618935	SAFB2|K562	6
chr3	193618436	193619436	+	CTC-428G20.6|u87|ENSG00000198836|upEE	chr3	193618868	193618881	NOLC1|K562	13
chr3	193618436	193619436	+	CTC-428G20.6|u87|ENSG00000198836|upEE	chr3	193619126	193619181	HNRNPL|HepG2	55
chr3	193618436	193619436	+	CTC-428G20.6|u87|ENSG00000198836|upEE	chr3	193619407	193619428	TAF15|HepG2	21
chr3	193618436	193619436	+	CTC-428G20.6|u87|ENSG00000198836|upEE	chr3	193619096	193619103	KHSRP|K562	7
chr3	193618436	193619436	+	CTC-428G20.6|u87|ENSG00000198836|upEE	chr3	193618991	193619080	QKI|K562	89
chr3	193618436	193619436	+	CTC-428G20.6|u87|ENSG00000198836|upEE	chr3	193618934	193618963	PRPF8|HepG2	29
chr3	193618436	193619436	+	CTC-428G20.6|u87|ENSG00000198836|upEE	chr3	193618910	193618941	ZNF622|K562	31
chr3	193618436	193619436	+	CTC-428G20.6|u87|ENSG00000198836|upEE	chr3	193618693	193618723	HNRNPA1|K562	30
chr3	193618436	193619436	+	CTC-428G20.6|u87|ENSG00000198836|upEE	chr3	193618997	193619058	EFTUD2|K562	61
chr3	193618436	193619436	+	CTC-428G20.6|u87|ENSG00000198836|upEE	chr3	193618881	193618900	RPS3|K562	19
chr3	193618436	193619436	+	CTC-428G20.6|u87|ENSG00000198836|upEE	chr3	193618916	193618942	BUD13|K562	26
chr3	193618436	193619436	+	CTC-428G20.6|u87|ENSG00000198836|upEE	chr3	193619197	193619230	HNRNPM|HepG2	33
chr3	193618436	193619436	+	CTC-428G20.6|u87|ENSG00000198836|upEE	chr3	193618876	193618889	PRPF8|HepG2	13
chr3	193618436	193619436	+	CTC-428G20.6|u87|ENSG00000198836|upEE	chr3	193618874	193618898	TNRC6A|K562	24
chr3	193618436	193619436	+	CTC-428G20.6|u87|ENSG00000198836|upEE	chr3	193618930	193618937	EIF3H|HepG2	7
chr3	193618436	193619436	+	CTC-428G20.6|u87|ENSG00000198836|upEE	chr3	193619434	193619481	CDC40|HepG2	2
chr3	193618436	193619436	+	CTC-428G20.6|u87|ENSG00000198836|upEE	chr3	193618694	193618730	TROVE2|K562	36
chr3	193618436	193619436	+	CTC-428G20.6|u87|ENSG00000198836|upEE	chr3	193619307	193619371	HNRNPA1|K562	64
chr3	193618436	193619436	+	CTC-428G20.6|u87|ENSG00000198836|upEE	chr3	193619182	193619219	RPS5|K562	37
chr3	193618436	193619436	+	CTC-428G20.6|u87|ENSG00000198836|upEE	chr3	193619131	193619167	PRPF8|K562	36
chr3	193618436	193619436	+	CTC-428G20.6|u87|ENSG00000198836|upEE	chr3	193618881	193618928	CPSF6|K562	47
chr3	193618436	193619436	+	CTC-428G20.6|u87|ENSG00000198836|upEE	chr3	193618864	193618919	U2AF1|K562	55
chr3	193618436	193619436	+	CTC-428G20.6|u87|ENSG00000198836|upEE	chr3	193618927	193618979	PRPF8|K562	52
chr3	193618436	193619436	+	CTC-428G20.6|u87|ENSG00000198836|upEE	chr3	193618893	193618929	DDX59|HepG2	36
chr3	193618436	193619436	+	CTC-428G20.6|u87|ENSG00000198836|upEE	chr3	193619078	193619132	KHDRBS1|K562	54
chr3	193618436	193619436	+	CTC-428G20.6|u87|ENSG00000198836|upEE	chr3	193619280	193619292	HNRNPUL1|K562	12
chr3	193618436	193619436	+	CTC-428G20.6|u87|ENSG00000198836|upEE	chr3	193618868	193618892	AKAP8L|K562	24
chr3	193618436	193619436	+	CTC-428G20.6|u87|ENSG00000198836|upEE	chr3	193618868	193618899	NCBP2|HepG2	31
chr3	193618436	193619436	+	CTC-428G20.6|u87|ENSG00000198836|upEE	chr3	193618820	193618854	SF3A3|HepG2	34
chr3	193618436	193619436	+	CTC-428G20.6|u87|ENSG00000198836|upEE	chr3	193618868	193618928	SRSF1|K562	60
chr3	193618436	193619436	+	CTC-428G20.6|u87|ENSG00000198836|upEE	chr3	193619157	193619220	SAFB2|K562	63
chr3	193618436	193619436	+	CTC-428G20.6|u87|ENSG00000198836|upEE	chr3	193618888	193618917	FMR1|K562	29
chr3	193618436	193619436	+	CTC-428G20.6|u87|ENSG00000198836|upEE	chr3	193618659	193618666	KHSRP|K562	7
chr3	193618436	193619436	+	CTC-428G20.6|u87|ENSG00000198836|upEE	chr3	193619202	193619227	HNRNPA1|K562	25
chr3	193618436	193619436	+	CTC-428G20.6|u87|ENSG00000198836|upEE	chr3	193619145	193619182	HNRNPL|K562	37
chr3	193618436	193619436	+	CTC-428G20.6|u87|ENSG00000198836|upEE	chr3	193619150	193619217	SAFB2|K562	67
chr3	193618436	193619436	+	CTC-428G20.6|u87|ENSG00000198836|upEE	chr3	193618868	193618884	YBX3|K562	16
chr3	193618436	193619436	+	CTC-428G20.6|u87|ENSG00000198836|upEE	chr3	193618866	193618890	XRCC6|HepG2	24
chr3	193618436	193619436	+	CTC-428G20.6|u87|ENSG00000198836|upEE	chr3	193619366	193619395	EFTUD2|K562	29
chr3	193618436	193619436	+	CTC-428G20.6|u87|ENSG00000198836|upEE	chr3	193618917	193618934	LARP4|K562	17
chr3	193618436	193619436	+	CTC-428G20.6|u87|ENSG00000198836|upEE	chr3	193618870	193618891	EFTUD2|HepG2	21
chr3	193618436	193619436	+	CTC-428G20.6|u87|ENSG00000198836|upEE	chr3	193618871	193618887	FXR2|K562	16
chr3	193618436	193619436	+	CTC-428G20.6|u87|ENSG00000198836|upEE	chr3	193619171	193619238	TAF15|HepG2	67
chr3	193618436	193619436	+	CTC-428G20.6|u87|ENSG00000198836|upEE	chr3	193619066	193619119	QKI|HepG2	53
chr3	193618436	193619436	+	CTC-428G20.6|u87|ENSG00000198836|upEE	chr3	193618927	193618934	HLTF|K562	7
chr3	193618436	193619436	+	CTC-428G20.6|u87|ENSG00000198836|upEE	chr3	193619055	193619076	U2AF2|HepG2	21
chr3	193618436	193619436	+	CTC-428G20.6|u87|ENSG00000198836|upEE	chr3	193619057	193619106	HNRNPU|K562	49
chr3	193618436	193619436	+	CTC-428G20.6|u87|ENSG00000198836|upEE	chr3	193618706	193618728	PRPF8|K562	22
chr3	193618436	193619436	+	CTC-428G20.6|u87|ENSG00000198836|upEE	chr3	193618868	193618877	SMNDC1|HepG2	9
chr3	193618436	193619436	+	CTC-428G20.6|u87|ENSG00000198836|upEE	chr3	193619221	193619266	EIF3D|HepG2	45
chr3	193618436	193619436	+	CTC-428G20.6|u87|ENSG00000198836|upEE	chr3	193618866	193618906	XRN2|K562	40
chr3	193618436	193619436	+	CTC-428G20.6|u87|ENSG00000198836|upEE	chr3	193619070	193619099	KHSRP|K562	29
chr3	193618436	193619436	+	CTC-428G20.6|u87|ENSG00000198836|upEE	chr3	193619143	193619209	HNRNPA1|HepG2	66
chr3	193618436	193619436	+	CTC-428G20.6|u87|ENSG00000198836|upEE	chr3	193619389	193619427	SND1|K562	38
chr3	193618436	193619436	+	CTC-428G20.6|u87|ENSG00000198836|upEE	chr3	193618881	193618885	FMR1|K562	4
chr3	193618436	193619436	+	CTC-428G20.6|u87|ENSG00000198836|upEE	chr3	193618868	193618913	BUD13|K562	45
chr3	193618436	193619436	+	CTC-428G20.6|u87|ENSG00000198836|upEE	chr3	193619424	193619447	QKI|HepG2	12
chr3	193618436	193619436	+	CTC-428G20.6|u87|ENSG00000198836|upEE	chr3	193618887	193618923	FASTKD2|HepG2	36
chr3	193618436	193619436	+	CTC-428G20.6|u87|ENSG00000198836|upEE	chr3	193619210	193619237	TROVE2|HepG2	27
chr3	193618436	193619436	+	CTC-428G20.6|u87|ENSG00000198836|upEE	chr3	193618868	193618920	HNRNPA1|K562	52
chr3	193618436	193619436	+	CTC-428G20.6|u87|ENSG00000198836|upEE	chr3	193618871	193618907	HLTF|K562	36
chr3	193618436	193619436	+	CTC-428G20.6|u87|ENSG00000198836|upEE	chr3	193618854	193618957	BUD13|HepG2	103
chr3	193618436	193619436	+	CTC-428G20.6|u87|ENSG00000198836|upEE	chr3	193619194	193619234	RBM22|HepG2	40
chr3	193618436	193619436	+	CTC-428G20.6|u87|ENSG00000198836|upEE	chr3	193618868	193618900	BUD13|HepG2	32
chr3	193618436	193619436	+	CTC-428G20.6|u87|ENSG00000198836|upEE	chr3	193618868	193618870	CSTF2|HepG2	2
chr3	193618436	193619436	+	CTC-428G20.6|u87|ENSG00000198836|upEE	chr3	193618866	193618914	U2AF2|K562	48
chr3	193618436	193619436	+	CTC-428G20.6|u87|ENSG00000198836|upEE	chr3	193618929	193618935	TNRC6A|K562	6
chr3	193618436	193619436	+	CTC-428G20.6|u87|ENSG00000198836|upEE	chr3	193618868	193618906	RBM15|K562	38
chr3	193618436	193619436	+	CTC-428G20.6|u87|ENSG00000198836|upEE	chr3	193618866	193618938	AGGF1|HepG2	72
chr3	193618436	193619436	+	CTC-428G20.6|u87|ENSG00000198836|upEE	chr3	193618871	193618899	LSM11|HepG2	28
chr3	193618436	193619436	+	CTC-428G20.6|u87|ENSG00000198836|upEE	chr3	193619197	193619231	AGGF1|HepG2	34
chr3	193618436	193619436	+	CTC-428G20.6|u87|ENSG00000198836|upEE	chr3	193619158	193619205	TIA1|K562	47
chr3	193618436	193619436	+	CTC-428G20.6|u87|ENSG00000198836|upEE	chr3	193619362	193619387	AKAP8L|K562	25
chr3	193618436	193619436	+	CTC-428G20.6|u87|ENSG00000198836|upEE	chr3	193618868	193618881	ZNF622|K562	13
chr3	193618436	193619436	+	CTC-428G20.6|u87|ENSG00000198836|upEE	chr3	193618869	193618902	SRSF1|HepG2	33
chr3	193618436	193619436	+	CTC-428G20.6|u87|ENSG00000198836|upEE	chr3	193618868	193618907	GRWD1|HepG2	39
chr3	193618436	193619436	+	CTC-428G20.6|u87|ENSG00000198836|upEE	chr3	193618695	193618719	U2AF2|K562	24
chr3	193618436	193619436	+	CTC-428G20.6|u87|ENSG00000198836|upEE	chr3	193619203	193619228	KHDRBS1|K562	25
chr3	193618436	193619436	+	CTC-428G20.6|u87|ENSG00000198836|upEE	chr3	193618869	193618894	PRPF8|K562	25
chr3	193618436	193619436	+	CTC-428G20.6|u87|ENSG00000198836|upEE	chr3	193618871	193618880	U2AF1|HepG2	9
chr3	193618436	193619436	+	CTC-428G20.6|u87|ENSG00000198836|upEE	chr3	193618869	193618898	RBM15|K562	29
chr3	193618436	193619436	+	CTC-428G20.6|u87|ENSG00000198836|upEE	chr3	193618868	193618879	FXR1|K562	11
chr3	193618436	193619436	+	CTC-428G20.6|u87|ENSG00000198836|upEE	chr3	193618868	193618890	HNRNPA1|HepG2	22
chr3	193618436	193619436	+	CTC-428G20.6|u87|ENSG00000198836|upEE	chr3	193619429	193619438	AARS|K562	7
chr3	193618436	193619436	+	CTC-428G20.6|u87|ENSG00000198836|upEE	chr3	193619093	193619123	PRPF8|K562	30
chr3	193618436	193619436	+	CTC-428G20.6|u87|ENSG00000198836|upEE	chr3	193618887	193618932	UCHL5|K562	45
chr3	193618436	193619436	+	CTC-428G20.6|u87|ENSG00000198836|upEE	chr3	193618878	193618949	SRSF7|HepG2	71
chr3	193618436	193619436	+	CTC-428G20.6|u87|ENSG00000198836|upEE	chr3	193619187	193619236	HNRNPU|K562	49
chr3	193618436	193619436	+	CTC-428G20.6|u87|ENSG00000198836|upEE	chr3	193619195	193619220	MTPAP|K562	25
chr3	193618436	193619436	+	CTC-428G20.6|u87|ENSG00000198836|upEE	chr3	193618927	193618938	BUD13|K562	11
chr3	193618436	193619436	+	CTC-428G20.6|u87|ENSG00000198836|upEE	chr3	193618934	193618965	PRPF8|K562	31
chr3	193618436	193619436	+	CTC-428G20.6|u87|ENSG00000198836|upEE	chr3	193618879	193618913	CSTF2T|K562	34
chr3	193618436	193619436	+	CTC-428G20.6|u87|ENSG00000198836|upEE	chr3	193618927	193618937	LARP4|K562	10
chr3	193618436	193619436	+	CTC-428G20.6|u87|ENSG00000198836|upEE	chr3	193619298	193619333	RBM15|K562	35
chr3	193618436	193619436	+	CTC-428G20.6|u87|ENSG00000198836|upEE	chr3	193618868	193618883	TROVE2|K562	15
chr3	193618436	193619436	+	CTC-428G20.6|u87|ENSG00000198836|upEE	chr3	193619016	193619070	KHSRP|K562	54
chr3	193618436	193619436	+	CTC-428G20.6|u87|ENSG00000198836|upEE	chr3	193618870	193618904	TRA2A|K562	34
chr3	193618436	193619436	+	CTC-428G20.6|u87|ENSG00000198836|upEE	chr3	193618865	193618967	SRSF7|K562	102
chr3	193618436	193619436	+	CTC-428G20.6|u87|ENSG00000198836|upEE	chr3	193619201	193619235	HNRNPM|K562	34
chr3	193618436	193619436	+	CTC-428G20.6|u87|ENSG00000198836|upEE	chr3	193618692	193618727	KHSRP|K562	35
chr3	193618436	193619436	+	CTC-428G20.6|u87|ENSG00000198836|upEE	chr3	193618867	193618918	FXR2|K562	51
chr3	193618436	193619436	+	CTC-428G20.6|u87|ENSG00000198836|upEE	chr3	193618871	193618905	HLTF|K562	34
chr3	193618436	193619436	+	CTC-428G20.6|u87|ENSG00000198836|upEE	chr3	193618998	193619052	AGGF1|K562	54
chr3	193618436	193619436	+	CTC-428G20.6|u87|ENSG00000198836|upEE	chr3	193618876	193618920	UCHL5|HepG2	44
chr3	193618436	193619436	+	CTC-428G20.6|u87|ENSG00000198836|upEE	chr3	193618871	193618914	U2AF2|HepG2	43
chr3	193618436	193619436	+	CTC-428G20.6|u87|ENSG00000198836|upEE	chr3	193618868	193618875	SAFB2|K562	7
chr3	193618436	193619436	+	CTC-428G20.6|u87|ENSG00000198836|upEE	chr3	193618869	193618934	EFTUD2|K562	65
chr3	193618436	193619436	+	CTC-428G20.6|u87|ENSG00000198836|upEE	chr3	193618916	193618937	FXR1|K562	21
chr3	193618436	193619436	+	CTC-428G20.6|u87|ENSG00000198836|upEE	chr3	193618870	193618961	PPIG|HepG2	91
chr3	193618436	193619436	+	CTC-428G20.6|u87|ENSG00000198836|upEE	chr3	193618714	193618747	HNRNPC|HepG2	33
chr3	193618436	193619436	+	CTC-428G20.6|u87|ENSG00000198836|upEE	chr3	193618872	193618905	XRN2|HepG2	33
chr3	193618436	193619436	+	CTC-428G20.6|u87|ENSG00000198836|upEE	chr3	193619346	193619398	HNRNPL|K562	52
chr3	193618436	193619436	+	CTC-428G20.6|u87|ENSG00000198836|upEE	chr3	193619247	193619285	EFTUD2|K562	38
chr3	193618436	193619436	+	CTC-428G20.6|u87|ENSG00000198836|upEE	chr3	193618871	193618920	MTPAP|K562	49
chr3	193618436	193619436	+	CTC-428G20.6|u87|ENSG00000198836|upEE	chr3	193618869	193618922	U2AF1|HepG2	53
chr3	193618436	193619436	+	CTC-428G20.6|u87|ENSG00000198836|upEE	chr3	193619381	193619433	HNRNPC|HepG2	52
chr3	193618436	193619436	+	CTC-428G20.6|u87|ENSG00000198836|upEE	chr3	193618867	193618894	PRPF8|K562	27
chr3	193618436	193619436	+	CTC-428G20.6|u87|ENSG00000198836|upEE	chr3	193618901	193618954	SRSF7|HepG2	53
chr3	193618436	193619436	+	CTC-428G20.6|u87|ENSG00000198836|upEE	chr3	193619089	193619124	LSM11|K562	35
chr3	193618436	193619436	+	CTC-428G20.6|u87|ENSG00000198836|upEE	chr3	193618881	193618910	ZNF622|K562	29
chr3	193618436	193619436	+	CTC-428G20.6|u87|ENSG00000198836|upEE	chr3	193618874	193618894	METAP2|K562	20
chr3	193618436	193619436	+	CTC-428G20.6|u87|ENSG00000198836|upEE	chr3	193618877	193618926	LIN28B|K562	49
chr3	193618436	193619436	+	CTC-428G20.6|u87|ENSG00000198836|upEE	chr3	193619012	193619062	PRPF8|K562	50
chr3	193618436	193619436	+	CTC-428G20.6|u87|ENSG00000198836|upEE	chr3	193618864	193618924	U2AF2|K562	60
chr3	193618436	193619436	+	CTC-428G20.6|u87|ENSG00000198836|upEE	chr3	193618869	193618928	UCHL5|K562	59
chr3	193618436	193619436	+	CTC-428G20.6|u87|ENSG00000198836|upEE	chr3	193618868	193618916	FXR1|K562	48
chr3	193618436	193619436	+	CTC-428G20.6|u87|ENSG00000198836|upEE	chr3	193618868	193618906	GRWD1|HepG2	38
chr3	193618436	193619436	+	CTC-428G20.6|u87|ENSG00000198836|upEE	chr3	193619390	193619402	KHSRP|K562	12
chr3	193618436	193619436	+	CTC-428G20.6|u87|ENSG00000198836|upEE	chr3	193618873	193618913	U2AF2|HepG2	40
chr3	193618436	193619436	+	CTC-428G20.6|u87|ENSG00000198836|upEE	chr3	193618912	193618938	ZNF622|K562	26
chr3	193618436	193619436	+	CTC-428G20.6|u87|ENSG00000198836|upEE	chr3	193619196	193619212	FASTKD2|HepG2	16
chr3	193618436	193619436	+	CTC-428G20.6|u87|ENSG00000198836|upEE	chr3	193618930	193618935	YBX3|K562	5
chr3	193618436	193619436	+	CTC-428G20.6|u87|ENSG00000198836|upEE	chr3	193619236	193619275	GEMIN5|K562	39
chr3	193618436	193619436	+	CTC-428G20.6|u87|ENSG00000198836|upEE	chr3	193619157	193619186	HNRNPUL1|K562	29
chr3	193618436	193619436	+	CTC-428G20.6|u87|ENSG00000198836|upEE	chr3	193619152	193619184	RBFOX2|K562	32
chr3	193618436	193619436	+	CTC-428G20.6|u87|ENSG00000198836|upEE	chr3	193618869	193618901	DGCR8|HepG2	32
chr3	193618436	193619436	+	CTC-428G20.6|u87|ENSG00000198836|upEE	chr3	193618846	193618972	GPKOW|K562	126
chr3	193618436	193619436	+	CTC-428G20.6|u87|ENSG00000198836|upEE	chr3	193618881	193618905	CPSF6|K562	24
chr3	193618436	193619436	+	CTC-428G20.6|u87|ENSG00000198836|upEE	chr3	193618865	193618908	SRSF1|K562	43
chr3	193618436	193619436	+	CTC-428G20.6|u87|ENSG00000198836|upEE	chr3	193619250	193619285	TAF15|HepG2	35
chr3	193618436	193619436	+	CTC-428G20.6|u87|ENSG00000198836|upEE	chr3	193618864	193618921	U2AF1|K562	57
chr1	41028226	41029226	+	CTC-428G20.6|u87|ENSG00000010803|upEE	chr1	41028209	41028236	HNRNPUL1|K562	10
chr1	41028226	41029226	+	CTC-428G20.6|u87|ENSG00000010803|upEE	chr1	41028652	41028690	SLTM|HepG2	38
chr1	41028226	41029226	+	CTC-428G20.6|u87|ENSG00000010803|upEE	chr1	41028720	41028759	XRN2|HepG2	39
chr1	41028226	41029226	+	CTC-428G20.6|u87|ENSG00000010803|upEE	chr1	41028704	41028717	IGF2BP1|HepG2	13
chr1	41028226	41029226	+	CTC-428G20.6|u87|ENSG00000010803|upEE	chr1	41028639	41028686	GRWD1|HepG2	47
chr1	41028226	41029226	+	CTC-428G20.6|u87|ENSG00000010803|upEE	chr1	41028638	41028692	SRSF1|HepG2	54
chr1	41028226	41029226	+	CTC-428G20.6|u87|ENSG00000010803|upEE	chr1	41028591	41028616	IGF2BP2|K562	25
chr1	41028226	41029226	+	CTC-428G20.6|u87|ENSG00000010803|upEE	chr1	41028827	41028856	FASTKD2|HepG2	29
chr1	41028226	41029226	+	CTC-428G20.6|u87|ENSG00000010803|upEE	chr1	41028291	41028312	IGF2BP3|HepG2	21
chr1	41028226	41029226	+	CTC-428G20.6|u87|ENSG00000010803|upEE	chr1	41028583	41028588	UPF1|K562	5
chr1	41028226	41029226	+	CTC-428G20.6|u87|ENSG00000010803|upEE	chr1	41028937	41028960	TROVE2|HepG2	23
chr1	41028226	41029226	+	CTC-428G20.6|u87|ENSG00000010803|upEE	chr1	41028220	41028240	SF3A3|HepG2	14
chr1	41028226	41029226	+	CTC-428G20.6|u87|ENSG00000010803|upEE	chr1	41028637	41028691	SRSF1|HepG2	54
chr1	41028226	41029226	+	CTC-428G20.6|u87|ENSG00000010803|upEE	chr1	41028691	41028736	SRSF1|HepG2	45
chr1	41028226	41029226	+	CTC-428G20.6|u87|ENSG00000010803|upEE	chr1	41028231	41028282	LIN28B|K562	51
chr1	41028226	41029226	+	CTC-428G20.6|u87|ENSG00000010803|upEE	chr1	41028595	41028631	SRSF9|HepG2	36
chr1	41028226	41029226	+	CTC-428G20.6|u87|ENSG00000010803|upEE	chr1	41029092	41029129	HNRNPU|HepG2	37
chr1	41028226	41029226	+	CTC-428G20.6|u87|ENSG00000010803|upEE	chr1	41028316	41028319	TBRG4|K562	3
chr1	41028226	41029226	+	CTC-428G20.6|u87|ENSG00000010803|upEE	chr1	41028608	41028638	BUD13|K562	30
chr1	41028226	41029226	+	CTC-428G20.6|u87|ENSG00000010803|upEE	chr1	41028298	41028312	HNRNPA1|HepG2	14
chr1	41028226	41029226	+	CTC-428G20.6|u87|ENSG00000010803|upEE	chr1	41028642	41028708	IGF2BP1|HepG2	66
chr1	41028226	41029226	+	CTC-428G20.6|u87|ENSG00000010803|upEE	chr1	41028359	41028385	SF3B4|HepG2	26
chr1	41028226	41029226	+	CTC-428G20.6|u87|ENSG00000010803|upEE	chr1	41028288	41028332	CSTF2|HepG2	44
chr1	41028226	41029226	+	CTC-428G20.6|u87|ENSG00000010803|upEE	chr1	41028590	41028638	SRSF1|HepG2	48
chr1	41028226	41029226	+	CTC-428G20.6|u87|ENSG00000010803|upEE	chr1	41028556	41028584	SRSF7|HepG2	28
chr1	41028226	41029226	+	CTC-428G20.6|u87|ENSG00000010803|upEE	chr1	41028614	41028704	SRSF1|K562	90
chr1	41028226	41029226	+	CTC-428G20.6|u87|ENSG00000010803|upEE	chr1	41028289	41028317	PPIG|HepG2	28
chr1	41028226	41029226	+	CTC-428G20.6|u87|ENSG00000010803|upEE	chr1	41028468	41028508	BCCIP|HepG2	40
chr1	41028226	41029226	+	CTC-428G20.6|u87|ENSG00000010803|upEE	chr1	41028476	41028510	TIA1|HepG2	34
chr1	41028226	41029226	+	CTC-428G20.6|u87|ENSG00000010803|upEE	chr1	41028331	41028347	NONO|K562	16
chr1	41028226	41029226	+	CTC-428G20.6|u87|ENSG00000010803|upEE	chr1	41028658	41028728	FAM120A|HepG2	70
chr1	41028226	41029226	+	CTC-428G20.6|u87|ENSG00000010803|upEE	chr1	41028508	41028562	U2AF2|K562	54
chr1	41028226	41029226	+	CTC-428G20.6|u87|ENSG00000010803|upEE	chr1	41028188	41028246	LSM11|HepG2	20
chr1	41028226	41029226	+	CTC-428G20.6|u87|ENSG00000010803|upEE	chr1	41028601	41028636	NKRF|HepG2	35
chr1	41028226	41029226	+	CTC-428G20.6|u87|ENSG00000010803|upEE	chr1	41028708	41028721	AKAP8L|K562	13
chr1	41028226	41029226	+	CTC-428G20.6|u87|ENSG00000010803|upEE	chr1	41028279	41028304	BUD13|K562	25
chr1	41028226	41029226	+	CTC-428G20.6|u87|ENSG00000010803|upEE	chr1	41028602	41028642	SF3B4|HepG2	40
chr1	41028226	41029226	+	CTC-428G20.6|u87|ENSG00000010803|upEE	chr1	41029001	41029058	HNRNPK|HepG2	57
chr1	41028226	41029226	+	CTC-428G20.6|u87|ENSG00000010803|upEE	chr1	41028640	41028675	SRSF1|K562	35
chr1	41028226	41029226	+	CTC-428G20.6|u87|ENSG00000010803|upEE	chr1	41028604	41028634	EFTUD2|HepG2	30
chr1	41028226	41029226	+	CTC-428G20.6|u87|ENSG00000010803|upEE	chr1	41028670	41028700	DDX55|K562	30
chr1	41028226	41029226	+	CTC-428G20.6|u87|ENSG00000010803|upEE	chr1	41028594	41028619	NOLC1|HepG2	25
chr1	41028226	41029226	+	CTC-428G20.6|u87|ENSG00000010803|upEE	chr1	41028692	41028726	SRSF1|HepG2	34
chr1	41028226	41029226	+	CTC-428G20.6|u87|ENSG00000010803|upEE	chr1	41029043	41029089	HNRNPC|HepG2	46
chr1	41028226	41029226	+	CTC-428G20.6|u87|ENSG00000010803|upEE	chr1	41028841	41028878	MTPAP|K562	37
chr1	41028226	41029226	+	CTC-428G20.6|u87|ENSG00000010803|upEE	chr1	41028231	41028261	HNRNPUL1|HepG2	30
chr1	41028226	41029226	+	CTC-428G20.6|u87|ENSG00000010803|upEE	chr1	41028700	41028740	PRPF8|HepG2	40
chr1	41028226	41029226	+	CTC-428G20.6|u87|ENSG00000010803|upEE	chr1	41028595	41028616	RBM15|K562	21
chr1	41028226	41029226	+	CTC-428G20.6|u87|ENSG00000010803|upEE	chr1	41028661	41028691	ZNF622|K562	30
chr1	41028226	41029226	+	CTC-428G20.6|u87|ENSG00000010803|upEE	chr1	41028582	41028584	KHDRBS1|K562	2
chr1	41028226	41029226	+	CTC-428G20.6|u87|ENSG00000010803|upEE	chr1	41028708	41028753	SF3B4|K562	45
chr1	41028226	41029226	+	CTC-428G20.6|u87|ENSG00000010803|upEE	chr1	41028348	41028382	YBX3|K562	34
chr1	41028226	41029226	+	CTC-428G20.6|u87|ENSG00000010803|upEE	chr1	41028598	41028632	DDX59|HepG2	34
chr1	41028226	41029226	+	CTC-428G20.6|u87|ENSG00000010803|upEE	chr1	41028716	41028739	U2AF2|HepG2	23
chr1	41028226	41029226	+	CTC-428G20.6|u87|ENSG00000010803|upEE	chr1	41028471	41028494	SMNDC1|K562	23
chr1	41028226	41029226	+	CTC-428G20.6|u87|ENSG00000010803|upEE	chr1	41028842	41028875	U2AF2|HepG2	33
chr1	41028226	41029226	+	CTC-428G20.6|u87|ENSG00000010803|upEE	chr1	41028278	41028320	METAP2|K562	42
chr1	41028226	41029226	+	CTC-428G20.6|u87|ENSG00000010803|upEE	chr1	41028588	41028646	PPIG|HepG2	58
chr1	41028226	41029226	+	CTC-428G20.6|u87|ENSG00000010803|upEE	chr1	41029055	41029093	SUGP2|HepG2	38
chr1	41028226	41029226	+	CTC-428G20.6|u87|ENSG00000010803|upEE	chr1	41028594	41028628	PPIG|HepG2	34
chr1	41028226	41029226	+	CTC-428G20.6|u87|ENSG00000010803|upEE	chr1	41028645	41028717	IGF2BP2|K562	72
chr1	41028226	41029226	+	CTC-428G20.6|u87|ENSG00000010803|upEE	chr1	41028716	41028783	SF3A3|HepG2	67
chr1	41028226	41029226	+	CTC-428G20.6|u87|ENSG00000010803|upEE	chr1	41028560	41028593	AKAP8L|K562	33
chr1	41028226	41029226	+	CTC-428G20.6|u87|ENSG00000010803|upEE	chr1	41028655	41028685	IGF2BP1|HepG2	30
chr1	41028226	41029226	+	CTC-428G20.6|u87|ENSG00000010803|upEE	chr1	41028817	41028838	TROVE2|HepG2	21
chr1	41028226	41029226	+	CTC-428G20.6|u87|ENSG00000010803|upEE	chr1	41028546	41028580	GRWD1|HepG2	34
chr1	41028226	41029226	+	CTC-428G20.6|u87|ENSG00000010803|upEE	chr1	41028699	41028729	IGF2BP3|HepG2	30
chr1	41028226	41029226	+	CTC-428G20.6|u87|ENSG00000010803|upEE	chr1	41028848	41028876	U2AF2|HepG2	28
chr1	41028226	41029226	+	CTC-428G20.6|u87|ENSG00000010803|upEE	chr1	41028541	41028561	PRPF8|K562	20
chr1	41028226	41029226	+	CTC-428G20.6|u87|ENSG00000010803|upEE	chr1	41028630	41028678	SND1|K562	48
chr1	41028226	41029226	+	CTC-428G20.6|u87|ENSG00000010803|upEE	chr1	41028464	41028507	SF3B4|HepG2	43
chr1	41028226	41029226	+	CTC-428G20.6|u87|ENSG00000010803|upEE	chr1	41028818	41028869	HNRNPK|K562	51
chr1	41028226	41029226	+	CTC-428G20.6|u87|ENSG00000010803|upEE	chr1	41028341	41028373	HNRNPU|HepG2	32
chr1	41028226	41029226	+	CTC-428G20.6|u87|ENSG00000010803|upEE	chr1	41028608	41028642	RBM22|HepG2	34
chr1	41028226	41029226	+	CTC-428G20.6|u87|ENSG00000010803|upEE	chr1	41028288	41028321	HNRNPK|HepG2	33
chr1	41028226	41029226	+	CTC-428G20.6|u87|ENSG00000010803|upEE	chr1	41028481	41028505	EFTUD2|HepG2	24
chr1	41028226	41029226	+	CTC-428G20.6|u87|ENSG00000010803|upEE	chr1	41028593	41028616	TARDBP|K562	23
chr1	41028226	41029226	+	CTC-428G20.6|u87|ENSG00000010803|upEE	chr1	41028593	41028637	SRSF1|HepG2	44
chr1	41028226	41029226	+	CTC-428G20.6|u87|ENSG00000010803|upEE	chr1	41028312	41028327	SLTM|HepG2	15
chr1	41028226	41029226	+	CTC-428G20.6|u87|ENSG00000010803|upEE	chr1	41028583	41028591	TBRG4|K562	8
chr1	41028226	41029226	+	CTC-428G20.6|u87|ENSG00000010803|upEE	chr1	41028646	41028687	FASTKD2|HepG2	41
chr1	41028226	41029226	+	CTC-428G20.6|u87|ENSG00000010803|upEE	chr1	41028406	41028428	CSTF2T|HepG2	22
chr1	41028226	41029226	+	CTC-428G20.6|u87|ENSG00000010803|upEE	chr1	41028264	41028315	TIA1|K562	51
chr1	41028226	41029226	+	CTC-428G20.6|u87|ENSG00000010803|upEE	chr1	41028429	41028445	TAF15|HepG2	16
chr1	41028226	41029226	+	CTC-428G20.6|u87|ENSG00000010803|upEE	chr1	41028902	41028917	HNRNPU|K562	15
chr1	41028226	41029226	+	CTC-428G20.6|u87|ENSG00000010803|upEE	chr1	41028717	41028726	EFTUD2|HepG2	9
chr1	41028226	41029226	+	CTC-428G20.6|u87|ENSG00000010803|upEE	chr1	41028237	41028271	RBM15|HepG2	34
chr1	41028226	41029226	+	CTC-428G20.6|u87|ENSG00000010803|upEE	chr1	41028661	41028670	DDX55|K562	9
chr1	41028226	41029226	+	CTC-428G20.6|u87|ENSG00000010803|upEE	chr1	41028933	41028963	HNRNPU|K562	30
chr1	41028226	41029226	+	CTC-428G20.6|u87|ENSG00000010803|upEE	chr1	41028279	41028309	SF3A3|HepG2	30
chr1	41028226	41029226	+	CTC-428G20.6|u87|ENSG00000010803|upEE	chr1	41028201	41028243	HLTF|K562	17
chr1	41028226	41029226	+	CTC-428G20.6|u87|ENSG00000010803|upEE	chr1	41028595	41028639	SRSF1|K562	44
chr1	41028226	41029226	+	CTC-428G20.6|u87|ENSG00000010803|upEE	chr1	41028614	41028642	GRWD1|HepG2	28
chr1	41028226	41029226	+	CTC-428G20.6|u87|ENSG00000010803|upEE	chr1	41028582	41028650	LSM11|HepG2	68
chr1	41028226	41029226	+	CTC-428G20.6|u87|ENSG00000010803|upEE	chr1	41028479	41028496	SF3B4|HepG2	17
chr1	41028226	41029226	+	CTC-428G20.6|u87|ENSG00000010803|upEE	chr1	41028300	41028315	DGCR8|K562	15
chr1	41028226	41029226	+	CTC-428G20.6|u87|ENSG00000010803|upEE	chr1	41028965	41028997	UCHL5|K562	32
chr1	41028226	41029226	+	CTC-428G20.6|u87|ENSG00000010803|upEE	chr1	41028889	41028915	NKRF|HepG2	26
chr1	41028226	41029226	+	CTC-428G20.6|u87|ENSG00000010803|upEE	chr1	41028300	41028322	LIN28B|K562	22
chr1	41028226	41029226	+	CTC-428G20.6|u87|ENSG00000010803|upEE	chr1	41028310	41028342	U2AF2|HepG2	32
chr1	41028226	41029226	+	CTC-428G20.6|u87|ENSG00000010803|upEE	chr1	41028719	41028727	AGGF1|K562	8
chr1	41028226	41029226	+	CTC-428G20.6|u87|ENSG00000010803|upEE	chr1	41028551	41028583	PRPF8|HepG2	32
chr1	41028226	41029226	+	CTC-428G20.6|u87|ENSG00000010803|upEE	chr1	41029031	41029077	AARS|K562	46
chr1	41028226	41029226	+	CTC-428G20.6|u87|ENSG00000010803|upEE	chr1	41028241	41028271	FXR1|K562	30
chr1	41028226	41029226	+	CTC-428G20.6|u87|ENSG00000010803|upEE	chr1	41028326	41028368	XRN2|HepG2	42
chr1	41028226	41029226	+	CTC-428G20.6|u87|ENSG00000010803|upEE	chr1	41028545	41028577	UCHL5|HepG2	32
chr1	41028226	41029226	+	CTC-428G20.6|u87|ENSG00000010803|upEE	chr1	41028686	41028736	LSM11|K562	50
chr1	41028226	41029226	+	CTC-428G20.6|u87|ENSG00000010803|upEE	chr1	41028212	41028262	XPO5|HepG2	36
chr1	41028226	41029226	+	CTC-428G20.6|u87|ENSG00000010803|upEE	chr1	41028587	41028615	AGGF1|K562	28
chr1	41028226	41029226	+	CTC-428G20.6|u87|ENSG00000010803|upEE	chr1	41028274	41028315	SRSF7|K562	41
chr1	41028226	41029226	+	CTC-428G20.6|u87|ENSG00000010803|upEE	chr1	41028834	41028880	U2AF2|K562	46
chr1	41028226	41029226	+	CTC-428G20.6|u87|ENSG00000010803|upEE	chr1	41028282	41028309	PPIL4|K562	27
chr1	41028226	41029226	+	CTC-428G20.6|u87|ENSG00000010803|upEE	chr1	41028610	41028678	POLR2G|HepG2	68
chr1	41028226	41029226	+	CTC-428G20.6|u87|ENSG00000010803|upEE	chr1	41028613	41028650	DDX6|HepG2	37
chr1	41028226	41029226	+	CTC-428G20.6|u87|ENSG00000010803|upEE	chr1	41028593	41028628	SLTM|HepG2	35
chr1	41028226	41029226	+	CTC-428G20.6|u87|ENSG00000010803|upEE	chr1	41028277	41028318	SRSF1|HepG2	41
chr1	41028226	41029226	+	CTC-428G20.6|u87|ENSG00000010803|upEE	chr1	41028452	41028503	FAM120A|HepG2	51
chr1	41028226	41029226	+	CTC-428G20.6|u87|ENSG00000010803|upEE	chr1	41028967	41029003	HNRNPU|HepG2	36
chr1	41028226	41029226	+	CTC-428G20.6|u87|ENSG00000010803|upEE	chr1	41028737	41028772	SF3B4|K562	35
chr1	41028226	41029226	+	CTC-428G20.6|u87|ENSG00000010803|upEE	chr1	41028322	41028362	BCCIP|HepG2	40
chr1	41028226	41029226	+	CTC-428G20.6|u87|ENSG00000010803|upEE	chr1	41028612	41028672	LSM11|HepG2	60
chr1	41028226	41029226	+	CTC-428G20.6|u87|ENSG00000010803|upEE	chr1	41028297	41028326	AGGF1|HepG2	29
chr1	41028226	41029226	+	CTC-428G20.6|u87|ENSG00000010803|upEE	chr1	41028950	41028986	TAF15|K562	36
chr1	41028226	41029226	+	CTC-428G20.6|u87|ENSG00000010803|upEE	chr1	41028242	41028264	LIN28B|HepG2	22
chr1	41028226	41029226	+	CTC-428G20.6|u87|ENSG00000010803|upEE	chr1	41028604	41028653	BUD13|K562	49
chr1	41028226	41029226	+	CTC-428G20.6|u87|ENSG00000010803|upEE	chr1	41028677	41028704	YBX3|K562	27
chr1	41028226	41029226	+	CTC-428G20.6|u87|ENSG00000010803|upEE	chr1	41028708	41028736	ZRANB2|K562	28
chr1	41028226	41029226	+	CTC-428G20.6|u87|ENSG00000010803|upEE	chr1	41028542	41028580	PRPF8|HepG2	38
chr1	41028226	41029226	+	CTC-428G20.6|u87|ENSG00000010803|upEE	chr1	41029071	41029101	ILF3|K562	30
chr1	41028226	41029226	+	CTC-428G20.6|u87|ENSG00000010803|upEE	chr1	41028459	41028494	RBM22|HepG2	35
chr1	41028226	41029226	+	CTC-428G20.6|u87|ENSG00000010803|upEE	chr1	41029080	41029117	ILF3|K562	37
chr1	41028226	41029226	+	CTC-428G20.6|u87|ENSG00000010803|upEE	chr1	41028301	41028310	SMNDC1|HepG2	9
chr1	41028226	41029226	+	CTC-428G20.6|u87|ENSG00000010803|upEE	chr1	41028375	41028381	SUGP2|HepG2	6
chr1	41028226	41029226	+	CTC-428G20.6|u87|ENSG00000010803|upEE	chr1	41028639	41028689	SRSF1|K562	50
chr1	41028226	41029226	+	CTC-428G20.6|u87|ENSG00000010803|upEE	chr1	41028297	41028318	HNRNPU|HepG2	21
chr1	41028226	41029226	+	CTC-428G20.6|u87|ENSG00000010803|upEE	chr1	41028634	41028649	SMNDC1|HepG2	15
chr1	41028226	41029226	+	CTC-428G20.6|u87|ENSG00000010803|upEE	chr1	41029105	41029134	HNRNPC|HepG2	29
chr1	41028226	41029226	+	CTC-428G20.6|u87|ENSG00000010803|upEE	chr1	41028297	41028343	U2AF2|K562	46
chr1	41028226	41029226	+	CTC-428G20.6|u87|ENSG00000010803|upEE	chr1	41028984	41029062	HNRNPK|HepG2	78
chr1	41028226	41029226	+	CTC-428G20.6|u87|ENSG00000010803|upEE	chr1	41028721	41028750	SMNDC1|K562	29
chr1	41028226	41029226	+	CTC-428G20.6|u87|ENSG00000010803|upEE	chr1	41028765	41028797	NONO|K562	32
chr1	41028226	41029226	+	CTC-428G20.6|u87|ENSG00000010803|upEE	chr1	41028281	41028318	SRSF9|HepG2	37
chr1	41028226	41029226	+	CTC-428G20.6|u87|ENSG00000010803|upEE	chr1	41029162	41029194	KHDRBS1|K562	32
chr1	41028226	41029226	+	CTC-428G20.6|u87|ENSG00000010803|upEE	chr1	41028920	41028960	ILF3|K562	40
chr1	41028226	41029226	+	CTC-428G20.6|u87|ENSG00000010803|upEE	chr1	41028639	41028724	IGF2BP3|HepG2	85
chr1	41028226	41029226	+	CTC-428G20.6|u87|ENSG00000010803|upEE	chr1	41028289	41028326	NOL12|HepG2	37
chr1	41028226	41029226	+	CTC-428G20.6|u87|ENSG00000010803|upEE	chr1	41028280	41028328	SF3B4|HepG2	48
chr1	41028226	41029226	+	CTC-428G20.6|u87|ENSG00000010803|upEE	chr1	41028293	41028333	U2AF2|HepG2	40
chr1	41028226	41029226	+	CTC-428G20.6|u87|ENSG00000010803|upEE	chr1	41028695	41028734	SUPV3L1|HepG2	39
chr1	41028226	41029226	+	CTC-428G20.6|u87|ENSG00000010803|upEE	chr1	41028714	41028729	DDX55|K562	15
chr1	41028226	41029226	+	CTC-428G20.6|u87|ENSG00000010803|upEE	chr1	41028627	41028657	PTBP1|K562	30
chr1	41028226	41029226	+	CTC-428G20.6|u87|ENSG00000010803|upEE	chr1	41028827	41028858	DROSHA|K562	31
chr1	41028226	41029226	+	CTC-428G20.6|u87|ENSG00000010803|upEE	chr1	41028221	41028277	DDX55|K562	51
chr1	41028226	41029226	+	CTC-428G20.6|u87|ENSG00000010803|upEE	chr1	41028325	41028349	HNRNPUL1|K562	24
chr1	41028226	41029226	+	CTC-428G20.6|u87|ENSG00000010803|upEE	chr1	41028628	41028702	UCHL5|K562	74
chr1	41028226	41029226	+	CTC-428G20.6|u87|ENSG00000010803|upEE	chr1	41028720	41028728	BCCIP|HepG2	8
chr1	41028226	41029226	+	CTC-428G20.6|u87|ENSG00000010803|upEE	chr1	41028201	41028236	SUB1|HepG2	10
chr1	41028226	41029226	+	CTC-428G20.6|u87|ENSG00000010803|upEE	chr1	41028313	41028318	DDX59|HepG2	5
chr1	41028226	41029226	+	CTC-428G20.6|u87|ENSG00000010803|upEE	chr1	41028403	41028424	RBFOX2|HepG2	21
chr1	41028226	41029226	+	CTC-428G20.6|u87|ENSG00000010803|upEE	chr1	41028843	41028868	RBFOX2|K562	25
chr1	41028226	41029226	+	CTC-428G20.6|u87|ENSG00000010803|upEE	chr1	41028645	41028690	IGF2BP2|K562	45
chr1	41028226	41029226	+	CTC-428G20.6|u87|ENSG00000010803|upEE	chr1	41028232	41028313	LIN28B|HepG2	81
chr1	41028226	41029226	+	CTC-428G20.6|u87|ENSG00000010803|upEE	chr1	41028539	41028588	HNRNPL|K562	49
chr1	41028226	41029226	+	CTC-428G20.6|u87|ENSG00000010803|upEE	chr1	41028709	41028738	BCCIP|HepG2	29
chr1	41028226	41029226	+	CTC-428G20.6|u87|ENSG00000010803|upEE	chr1	41028726	41028756	EFTUD2|HepG2	30
chr1	41028226	41029226	+	CTC-428G20.6|u87|ENSG00000010803|upEE	chr1	41028320	41028363	XRN2|K562	43
chr1	41028226	41029226	+	CTC-428G20.6|u87|ENSG00000010803|upEE	chr1	41028583	41028613	AUH|HepG2	30
chr1	41028226	41029226	+	CTC-428G20.6|u87|ENSG00000010803|upEE	chr1	41028614	41028646	AGGF1|K562	32
chr1	41028226	41029226	+	CTC-428G20.6|u87|ENSG00000010803|upEE	chr1	41028230	41028288	LIN28B|K562	58
chr1	41028226	41029226	+	CTC-428G20.6|u87|ENSG00000010803|upEE	chr1	41028626	41028691	IGF2BP3|HepG2	65
chr1	41028226	41029226	+	CTC-428G20.6|u87|ENSG00000010803|upEE	chr1	41028332	41028371	CSTF2T|HepG2	39
chr1	41028226	41029226	+	CTC-428G20.6|u87|ENSG00000010803|upEE	chr1	41028914	41028963	KHDRBS1|K562	49
chr1	41028226	41029226	+	CTC-428G20.6|u87|ENSG00000010803|upEE	chr1	41028771	41028808	DDX59|HepG2	37
chr1	41028226	41029226	+	CTC-428G20.6|u87|ENSG00000010803|upEE	chr1	41028433	41028463	CSTF2T|HepG2	30
chr1	41028226	41029226	+	CTC-428G20.6|u87|ENSG00000010803|upEE	chr1	41028647	41028714	SRSF9|HepG2	67
chr1	41028226	41029226	+	CTC-428G20.6|u87|ENSG00000010803|upEE	chr1	41028668	41028727	SRSF9|HepG2	59
chr1	41028226	41029226	+	CTC-428G20.6|u87|ENSG00000010803|upEE	chr1	41028591	41028621	TBRG4|K562	30
chr1	41028226	41029226	+	CTC-428G20.6|u87|ENSG00000010803|upEE	chr1	41028221	41028265	RBM15|HepG2	39
chr1	41028226	41029226	+	CTC-428G20.6|u87|ENSG00000010803|upEE	chr1	41028696	41028757	SF3B4|HepG2	61
chr1	41028226	41029226	+	CTC-428G20.6|u87|ENSG00000010803|upEE	chr1	41028842	41028873	U2AF1|HepG2	31
chr1	41028226	41029226	+	CTC-428G20.6|u87|ENSG00000010803|upEE	chr1	41028181	41028230	SRSF7|HepG2	4
chr1	41028226	41029226	+	CTC-428G20.6|u87|ENSG00000010803|upEE	chr1	41028396	41028420	SMNDC1|K562	24
chr1	41028226	41029226	+	CTC-428G20.6|u87|ENSG00000010803|upEE	chr1	41028714	41028773	SF3A3|HepG2	59
chr1	41028226	41029226	+	CTC-428G20.6|u87|ENSG00000010803|upEE	chr1	41028335	41028366	HNRNPU|K562	31
chr1	41028226	41029226	+	CTC-428G20.6|u87|ENSG00000010803|upEE	chr1	41028420	41028431	HNRNPU|HepG2	11
chr1	41028226	41029226	+	CTC-428G20.6|u87|ENSG00000010803|upEE	chr1	41028601	41028639	SRSF7|HepG2	38
chr1	41028226	41029226	+	CTC-428G20.6|u87|ENSG00000010803|upEE	chr1	41028583	41028595	SRSF9|HepG2	12
chr1	41028226	41029226	+	CTC-428G20.6|u87|ENSG00000010803|upEE	chr1	41028349	41028377	SF3A3|HepG2	28
chr1	41028226	41029226	+	CTC-428G20.6|u87|ENSG00000010803|upEE	chr1	41028293	41028313	LSM11|HepG2	20
chr1	41028226	41029226	+	CTC-428G20.6|u87|ENSG00000010803|upEE	chr1	41028727	41028747	ILF3|HepG2	20
chr1	41028226	41029226	+	CTC-428G20.6|u87|ENSG00000010803|upEE	chr1	41028706	41028748	PRPF8|HepG2	42
chr1	41028226	41029226	+	CTC-428G20.6|u87|ENSG00000010803|upEE	chr1	41029059	41029095	FAM120A|K562	36
chr1	41028226	41029226	+	CTC-428G20.6|u87|ENSG00000010803|upEE	chr1	41028471	41028497	TAF15|HepG2	26
chr1	41028226	41029226	+	CTC-428G20.6|u87|ENSG00000010803|upEE	chr1	41028613	41028653	TROVE2|HepG2	40
chr1	41028226	41029226	+	CTC-428G20.6|u87|ENSG00000010803|upEE	chr1	41029097	41029135	METAP2|K562	38
chr1	41028226	41029226	+	CTC-428G20.6|u87|ENSG00000010803|upEE	chr1	41028632	41028657	KHDRBS1|K562	25
chr1	41028226	41029226	+	CTC-428G20.6|u87|ENSG00000010803|upEE	chr1	41028319	41028382	HNRNPK|HepG2	63
chr1	41028226	41029226	+	CTC-428G20.6|u87|ENSG00000010803|upEE	chr1	41028302	41028358	PRPF8|HepG2	56
chr1	41028226	41029226	+	CTC-428G20.6|u87|ENSG00000010803|upEE	chr1	41028442	41028463	DGCR8|HepG2	21
chr1	41028226	41029226	+	CTC-428G20.6|u87|ENSG00000010803|upEE	chr1	41028833	41028842	U2AF1|HepG2	9
chr1	41028226	41029226	+	CTC-428G20.6|u87|ENSG00000010803|upEE	chr1	41028522	41028553	U2AF2|HepG2	31
chr1	41028226	41029226	+	CTC-428G20.6|u87|ENSG00000010803|upEE	chr1	41028613	41028636	MTPAP|K562	23
chr1	41028226	41029226	+	CTC-428G20.6|u87|ENSG00000010803|upEE	chr1	41028550	41028574	XRN2|HepG2	24
chr1	41028226	41029226	+	CTC-428G20.6|u87|ENSG00000010803|upEE	chr1	41029065	41029090	ZRANB2|K562	25
chr1	41028226	41029226	+	CTC-428G20.6|u87|ENSG00000010803|upEE	chr1	41028315	41028363	SLTM|K562	48
chr1	41028226	41029226	+	CTC-428G20.6|u87|ENSG00000010803|upEE	chr1	41028461	41028525	TIA1|HepG2	64
chr1	41028226	41029226	+	CTC-428G20.6|u87|ENSG00000010803|upEE	chr1	41029038	41029084	HNRNPC|HepG2	46
chr1	41028226	41029226	+	CTC-428G20.6|u87|ENSG00000010803|upEE	chr1	41028465	41028506	HNRNPA1|HepG2	41
chr1	41028226	41029226	+	CTC-428G20.6|u87|ENSG00000010803|upEE	chr1	41028721	41028727	IGF2BP1|K562	6
chr1	41028226	41029226	+	CTC-428G20.6|u87|ENSG00000010803|upEE	chr1	41028595	41028628	SRSF7|HepG2	33
chr1	41028226	41029226	+	CTC-428G20.6|u87|ENSG00000010803|upEE	chr1	41028652	41028675	DDX55|K562	23
chr1	41028226	41029226	+	CTC-428G20.6|u87|ENSG00000010803|upEE	chr1	41028216	41028238	METAP2|K562	12
chr1	41028226	41029226	+	CTC-428G20.6|u87|ENSG00000010803|upEE	chr1	41028700	41028708	ZRANB2|K562	8
chr1	41028226	41029226	+	CTC-428G20.6|u87|ENSG00000010803|upEE	chr1	41028731	41028772	SF3B4|HepG2	41
chr12	122976470	122977470	+	CTC-428G20.6|u87|ENSG00000111325|upEE	chr12	122977383	122977418	SLTM|K562	35
chr12	122976470	122977470	+	CTC-428G20.6|u87|ENSG00000111325|upEE	chr12	122977387	122977402	LARP4|HepG2	15
chr12	122976470	122977470	+	CTC-428G20.6|u87|ENSG00000111325|upEE	chr12	122976531	122976539	TROVE2|HepG2	8
chr12	122976470	122977470	+	CTC-428G20.6|u87|ENSG00000111325|upEE	chr12	122976588	122976621	EFTUD2|HepG2	33
chr12	122976470	122977470	+	CTC-428G20.6|u87|ENSG00000111325|upEE	chr12	122977286	122977412	HNRNPA1|K562	126
chr12	122976470	122977470	+	CTC-428G20.6|u87|ENSG00000111325|upEE	chr12	122976909	122976927	XRCC6|K562	18
chr12	122976470	122977470	+	CTC-428G20.6|u87|ENSG00000111325|upEE	chr12	122977297	122977320	RBFOX2|K562	23
chr12	122976470	122977470	+	CTC-428G20.6|u87|ENSG00000111325|upEE	chr12	122976870	122976872	DDX24|K562	2
chr12	122976470	122977470	+	CTC-428G20.6|u87|ENSG00000111325|upEE	chr12	122977033	122977088	CSTF2T|K562	55
chr12	122976470	122977470	+	CTC-428G20.6|u87|ENSG00000111325|upEE	chr12	122977311	122977338	YBX3|K562	27
chr12	122976470	122977470	+	CTC-428G20.6|u87|ENSG00000111325|upEE	chr12	122977028	122977061	SRSF1|K562	33
chr12	122976470	122977470	+	CTC-428G20.6|u87|ENSG00000111325|upEE	chr12	122977207	122977293	METAP2|K562	86
chr12	122976470	122977470	+	CTC-428G20.6|u87|ENSG00000111325|upEE	chr12	122976526	122976553	HNRNPU|K562	27
chr12	122976470	122977470	+	CTC-428G20.6|u87|ENSG00000111325|upEE	chr12	122976667	122976674	RBM15|K562	7
chr12	122976470	122977470	+	CTC-428G20.6|u87|ENSG00000111325|upEE	chr12	122977032	122977063	FAM120A|HepG2	31
chr12	122976470	122977470	+	CTC-428G20.6|u87|ENSG00000111325|upEE	chr12	122976715	122976757	MTPAP|K562	42
chr12	122976470	122977470	+	CTC-428G20.6|u87|ENSG00000111325|upEE	chr12	122977302	122977342	MTPAP|K562	40
chr12	122976470	122977470	+	CTC-428G20.6|u87|ENSG00000111325|upEE	chr12	122976664	122976686	AGGF1|HepG2	22
chr12	122976470	122977470	+	CTC-428G20.6|u87|ENSG00000111325|upEE	chr12	122977202	122977264	AKAP8L|K562	62
chr12	122976470	122977470	+	CTC-428G20.6|u87|ENSG00000111325|upEE	chr12	122977268	122977303	RBM22|HepG2	35
chr12	122976470	122977470	+	CTC-428G20.6|u87|ENSG00000111325|upEE	chr12	122977378	122977411	FMR1|K562	33
chr12	122976470	122977470	+	CTC-428G20.6|u87|ENSG00000111325|upEE	chr12	122976744	122976762	SND1|K562	18
chr12	122976470	122977470	+	CTC-428G20.6|u87|ENSG00000111325|upEE	chr12	122976963	122976997	GPKOW|K562	34
chr12	122976470	122977470	+	CTC-428G20.6|u87|ENSG00000111325|upEE	chr12	122977246	122977254	ZRANB2|K562	8
chr12	122976470	122977470	+	CTC-428G20.6|u87|ENSG00000111325|upEE	chr12	122977239	122977282	EIF3H|HepG2	43
chr12	122976470	122977470	+	CTC-428G20.6|u87|ENSG00000111325|upEE	chr12	122977038	122977066	PTBP1|HepG2	28
chr12	122976470	122977470	+	CTC-428G20.6|u87|ENSG00000111325|upEE	chr12	122976443	122976475	EIF3H|HepG2	5
chr12	122976470	122977470	+	CTC-428G20.6|u87|ENSG00000111325|upEE	chr12	122977011	122977055	PPIG|HepG2	44
chr12	122976470	122977470	+	CTC-428G20.6|u87|ENSG00000111325|upEE	chr12	122976665	122976698	DDX55|HepG2	33
chr12	122976470	122977470	+	CTC-428G20.6|u87|ENSG00000111325|upEE	chr12	122977151	122977165	TBRG4|K562	14
chr12	122976470	122977470	+	CTC-428G20.6|u87|ENSG00000111325|upEE	chr12	122977236	122977255	POLR2G|HepG2	19
chr12	122976470	122977470	+	CTC-428G20.6|u87|ENSG00000111325|upEE	chr12	122977030	122977087	GTF2F1|K562	57
chr12	122976470	122977470	+	CTC-428G20.6|u87|ENSG00000111325|upEE	chr12	122977284	122977368	UCHL5|K562	84
chr12	122976470	122977470	+	CTC-428G20.6|u87|ENSG00000111325|upEE	chr12	122976870	122976899	DDX55|HepG2	29
chr12	122976470	122977470	+	CTC-428G20.6|u87|ENSG00000111325|upEE	chr12	122977336	122977353	DDX6|K562	17
chr12	122976470	122977470	+	CTC-428G20.6|u87|ENSG00000111325|upEE	chr12	122976602	122976625	ZRANB2|K562	23
chr12	122976470	122977470	+	CTC-428G20.6|u87|ENSG00000111325|upEE	chr12	122976720	122976745	DDX55|K562	25
chr12	122976470	122977470	+	CTC-428G20.6|u87|ENSG00000111325|upEE	chr12	122976658	122976695	UCHL5|K562	37
chr12	122976470	122977470	+	CTC-428G20.6|u87|ENSG00000111325|upEE	chr12	122976944	122976982	XRN2|K562	38
chr12	122976470	122977470	+	CTC-428G20.6|u87|ENSG00000111325|upEE	chr12	122977393	122977416	CSTF2T|HepG2	23
chr12	122976470	122977470	+	CTC-428G20.6|u87|ENSG00000111325|upEE	chr12	122977035	122977107	SRSF1|HepG2	72
chr12	122976470	122977470	+	CTC-428G20.6|u87|ENSG00000111325|upEE	chr12	122977217	122977256	GRWD1|HepG2	39
chr12	122976470	122977470	+	CTC-428G20.6|u87|ENSG00000111325|upEE	chr12	122977028	122977074	DHX30|K562	46
chr12	122976470	122977470	+	CTC-428G20.6|u87|ENSG00000111325|upEE	chr12	122977406	122977429	RBM15|HepG2	23
chr12	122976470	122977470	+	CTC-428G20.6|u87|ENSG00000111325|upEE	chr12	122977303	122977355	CSTF2T|K562	52
chr12	122976470	122977470	+	CTC-428G20.6|u87|ENSG00000111325|upEE	chr12	122976650	122976681	SF3B4|HepG2	31
chr12	122976470	122977470	+	CTC-428G20.6|u87|ENSG00000111325|upEE	chr12	122977021	122977063	NKRF|HepG2	42
chr12	122976470	122977470	+	CTC-428G20.6|u87|ENSG00000111325|upEE	chr12	122976712	122976768	UCHL5|K562	56
chr12	122976470	122977470	+	CTC-428G20.6|u87|ENSG00000111325|upEE	chr12	122977024	122977060	RBM15|K562	36
chr12	122976470	122977470	+	CTC-428G20.6|u87|ENSG00000111325|upEE	chr12	122977199	122977237	TBRG4|K562	38
chr12	122976470	122977470	+	CTC-428G20.6|u87|ENSG00000111325|upEE	chr12	122976600	122976618	BUD13|K562	18
chr12	122976470	122977470	+	CTC-428G20.6|u87|ENSG00000111325|upEE	chr12	122977017	122977093	BUD13|HepG2	76
chr12	122976470	122977470	+	CTC-428G20.6|u87|ENSG00000111325|upEE	chr12	122977183	122977209	TNRC6A|K562	26
chr12	122976470	122977470	+	CTC-428G20.6|u87|ENSG00000111325|upEE	chr12	122977366	122977400	HNRNPL|K562	34
chr12	122976470	122977470	+	CTC-428G20.6|u87|ENSG00000111325|upEE	chr12	122977014	122977062	IGF2BP3|HepG2	48
chr12	122976470	122977470	+	CTC-428G20.6|u87|ENSG00000111325|upEE	chr12	122976731	122976762	PRPF8|HepG2	31
chr12	122976470	122977470	+	CTC-428G20.6|u87|ENSG00000111325|upEE	chr12	122976654	122976693	RPS3|HepG2	39
chr12	122976470	122977470	+	CTC-428G20.6|u87|ENSG00000111325|upEE	chr12	122976871	122976875	SUPV3L1|HepG2	4
chr12	122976470	122977470	+	CTC-428G20.6|u87|ENSG00000111325|upEE	chr12	122977063	122977110	FASTKD2|HepG2	47
chr12	122976470	122977470	+	CTC-428G20.6|u87|ENSG00000111325|upEE	chr12	122976589	122976619	SLTM|HepG2	30
chr12	122976470	122977470	+	CTC-428G20.6|u87|ENSG00000111325|upEE	chr12	122977037	122977062	CSTF2|HepG2	25
chr12	122976470	122977470	+	CTC-428G20.6|u87|ENSG00000111325|upEE	chr12	122977142	122977174	AGGF1|HepG2	32
chr12	122976470	122977470	+	CTC-428G20.6|u87|ENSG00000111325|upEE	chr12	122977401	122977410	UPF1|K562	9
chr12	122976470	122977470	+	CTC-428G20.6|u87|ENSG00000111325|upEE	chr12	122977321	122977330	RBM5|HepG2	9
chr12	122976470	122977470	+	CTC-428G20.6|u87|ENSG00000111325|upEE	chr12	122977214	122977267	RBM15|HepG2	53
chr12	122976470	122977470	+	CTC-428G20.6|u87|ENSG00000111325|upEE	chr12	122977321	122977355	PUM2|K562	34
chr12	122976470	122977470	+	CTC-428G20.6|u87|ENSG00000111325|upEE	chr12	122977378	122977412	NONO|K562	34
chr12	122976470	122977470	+	CTC-428G20.6|u87|ENSG00000111325|upEE	chr12	122977374	122977425	AKAP8L|K562	51
chr12	122976470	122977470	+	CTC-428G20.6|u87|ENSG00000111325|upEE	chr12	122977036	122977072	GRWD1|HepG2	36
chr12	122976470	122977470	+	CTC-428G20.6|u87|ENSG00000111325|upEE	chr12	122977322	122977343	SRSF1|K562	21
chr12	122976470	122977470	+	CTC-428G20.6|u87|ENSG00000111325|upEE	chr12	122977061	122977094	TNRC6A|K562	33
chr12	122976470	122977470	+	CTC-428G20.6|u87|ENSG00000111325|upEE	chr12	122977074	122977115	FASTKD2|HepG2	41
chr12	122976470	122977470	+	CTC-428G20.6|u87|ENSG00000111325|upEE	chr12	122977233	122977264	NCBP2|K562	31
chr12	122976470	122977470	+	CTC-428G20.6|u87|ENSG00000111325|upEE	chr12	122976654	122976697	ZRANB2|K562	43
chr12	122976470	122977470	+	CTC-428G20.6|u87|ENSG00000111325|upEE	chr12	122977302	122977351	NOLC1|K562	49
chr12	122976470	122977470	+	CTC-428G20.6|u87|ENSG00000111325|upEE	chr12	122977030	122977065	DDX3X|K562	35
chr12	122976470	122977470	+	CTC-428G20.6|u87|ENSG00000111325|upEE	chr12	122977065	122977095	TRA2A|HepG2	30
chr12	122976470	122977470	+	CTC-428G20.6|u87|ENSG00000111325|upEE	chr12	122977301	122977344	AKAP8L|K562	43
chr12	122976470	122977470	+	CTC-428G20.6|u87|ENSG00000111325|upEE	chr12	122976597	122976610	BUD13|K562	13
chr12	122976470	122977470	+	CTC-428G20.6|u87|ENSG00000111325|upEE	chr12	122976873	122976963	GRWD1|HepG2	90
chr12	122976470	122977470	+	CTC-428G20.6|u87|ENSG00000111325|upEE	chr12	122977372	122977402	DROSHA|K562	30
chr12	122976470	122977470	+	CTC-428G20.6|u87|ENSG00000111325|upEE	chr12	122976594	122976642	SF3B4|K562	48
chr12	122976470	122977470	+	CTC-428G20.6|u87|ENSG00000111325|upEE	chr12	122977037	122977064	CPSF6|K562	27
chr12	122976470	122977470	+	CTC-428G20.6|u87|ENSG00000111325|upEE	chr12	122976940	122977009	PRPF8|HepG2	69
chr12	122976470	122977470	+	CTC-428G20.6|u87|ENSG00000111325|upEE	chr12	122977296	122977390	UCHL5|HepG2	94
chr12	122976470	122977470	+	CTC-428G20.6|u87|ENSG00000111325|upEE	chr12	122976593	122976616	LSM11|K562	23
chr12	122976470	122977470	+	CTC-428G20.6|u87|ENSG00000111325|upEE	chr12	122977027	122977033	GRSF1|HepG2	6
chr12	122976470	122977470	+	CTC-428G20.6|u87|ENSG00000111325|upEE	chr12	122977036	122977066	CSTF2|HepG2	30
chr12	122976470	122977470	+	CTC-428G20.6|u87|ENSG00000111325|upEE	chr12	122977032	122977069	AKAP8L|K562	37
chr12	122976470	122977470	+	CTC-428G20.6|u87|ENSG00000111325|upEE	chr12	122976598	122976637	U2AF1|HepG2	39
chr12	122976470	122977470	+	CTC-428G20.6|u87|ENSG00000111325|upEE	chr12	122977237	122977267	EIF3D|HepG2	30
chr12	122976470	122977470	+	CTC-428G20.6|u87|ENSG00000111325|upEE	chr12	122977017	122977067	RPS5|K562	50
chr12	122976470	122977470	+	CTC-428G20.6|u87|ENSG00000111325|upEE	chr12	122976948	122976993	HLTF|K562	45
chr12	122976470	122977470	+	CTC-428G20.6|u87|ENSG00000111325|upEE	chr12	122977043	122977067	IGF2BP2|K562	24
chr12	122976470	122977470	+	CTC-428G20.6|u87|ENSG00000111325|upEE	chr12	122977030	122977064	BUD13|HepG2	34
chr12	122976470	122977470	+	CTC-428G20.6|u87|ENSG00000111325|upEE	chr12	122977301	122977341	TAF15|K562	40
chr12	122976470	122977470	+	CTC-428G20.6|u87|ENSG00000111325|upEE	chr12	122977038	122977082	RPS5|K562	44
chr12	122976470	122977470	+	CTC-428G20.6|u87|ENSG00000111325|upEE	chr12	122977280	122977303	YWHAG|K562	23
chr12	122976470	122977470	+	CTC-428G20.6|u87|ENSG00000111325|upEE	chr12	122977031	122977082	SMNDC1|K562	51
chr12	122976470	122977470	+	CTC-428G20.6|u87|ENSG00000111325|upEE	chr12	122977048	122977057	LSM11|HepG2	9
chr12	122976470	122977470	+	CTC-428G20.6|u87|ENSG00000111325|upEE	chr12	122976848	122976871	SF3B4|HepG2	23
chr12	122976470	122977470	+	CTC-428G20.6|u87|ENSG00000111325|upEE	chr12	122976539	122976564	DGCR8|HepG2	25
chr12	122976470	122977470	+	CTC-428G20.6|u87|ENSG00000111325|upEE	chr12	122977331	122977351	BUD13|HepG2	20
chr12	122976470	122977470	+	CTC-428G20.6|u87|ENSG00000111325|upEE	chr12	122977322	122977344	FKBP4|HepG2	22
chr12	122976470	122977470	+	CTC-428G20.6|u87|ENSG00000111325|upEE	chr12	122977026	122977067	UCHL5|K562	41
chr12	122976470	122977470	+	CTC-428G20.6|u87|ENSG00000111325|upEE	chr12	122977017	122977071	DROSHA|K562	54
chr12	122976470	122977470	+	CTC-428G20.6|u87|ENSG00000111325|upEE	chr12	122976661	122976701	U2AF2|HepG2	40
chr12	122976470	122977470	+	CTC-428G20.6|u87|ENSG00000111325|upEE	chr12	122977173	122977221	GEMIN5|K562	48
chr12	122976470	122977470	+	CTC-428G20.6|u87|ENSG00000111325|upEE	chr12	122977391	122977407	BUD13|HepG2	16
chr12	122976470	122977470	+	CTC-428G20.6|u87|ENSG00000111325|upEE	chr12	122977030	122977082	PPIL4|K562	52
chr12	122976470	122977470	+	CTC-428G20.6|u87|ENSG00000111325|upEE	chr12	122976697	122976735	TROVE2|HepG2	38
chr12	122976470	122977470	+	CTC-428G20.6|u87|ENSG00000111325|upEE	chr12	122976877	122976901	DDX3X|K562	24
chr12	122976470	122977470	+	CTC-428G20.6|u87|ENSG00000111325|upEE	chr12	122977044	122977050	HNRNPU|K562	6
chr12	122976470	122977470	+	CTC-428G20.6|u87|ENSG00000111325|upEE	chr12	122976684	122976706	AGGF1|K562	22
chr12	122976470	122977470	+	CTC-428G20.6|u87|ENSG00000111325|upEE	chr12	122977107	122977117	TARDBP|K562	10
chr12	122976470	122977470	+	CTC-428G20.6|u87|ENSG00000111325|upEE	chr12	122976538	122976578	SF3B4|HepG2	40
chr12	122976470	122977470	+	CTC-428G20.6|u87|ENSG00000111325|upEE	chr12	122977321	122977369	FTO|K562	48
chr12	122976470	122977470	+	CTC-428G20.6|u87|ENSG00000111325|upEE	chr12	122976744	122976785	CSTF2T|HepG2	41
chr12	122976470	122977470	+	CTC-428G20.6|u87|ENSG00000111325|upEE	chr12	122976893	122976950	RPS5|K562	57
chr12	122976470	122977470	+	CTC-428G20.6|u87|ENSG00000111325|upEE	chr12	122977090	122977136	BUD13|HepG2	46
chr12	122976470	122977470	+	CTC-428G20.6|u87|ENSG00000111325|upEE	chr12	122977040	122977074	U2AF2|HepG2	34
chr12	122976470	122977470	+	CTC-428G20.6|u87|ENSG00000111325|upEE	chr12	122977329	122977346	EIF3D|HepG2	17
chr12	122976470	122977470	+	CTC-428G20.6|u87|ENSG00000111325|upEE	chr12	122977178	122977245	TROVE2|K562	67
chr12	122976470	122977470	+	CTC-428G20.6|u87|ENSG00000111325|upEE	chr12	122976653	122976714	HLTF|K562	61
chr12	122976470	122977470	+	CTC-428G20.6|u87|ENSG00000111325|upEE	chr12	122977305	122977339	TBRG4|K562	34
chr12	122976470	122977470	+	CTC-428G20.6|u87|ENSG00000111325|upEE	chr12	122977026	122977045	CDC40|HepG2	19
chr12	122976470	122977470	+	CTC-428G20.6|u87|ENSG00000111325|upEE	chr12	122976662	122976736	SRSF9|HepG2	74
chr12	122976470	122977470	+	CTC-428G20.6|u87|ENSG00000111325|upEE	chr12	122977098	122977131	TRA2A|K562	33
chr12	122976470	122977470	+	CTC-428G20.6|u87|ENSG00000111325|upEE	chr12	122976428	122976475	TBRG4|K562	5
chr12	122976470	122977470	+	CTC-428G20.6|u87|ENSG00000111325|upEE	chr12	122976739	122976742	U2AF1|HepG2	3
chr12	122976470	122977470	+	CTC-428G20.6|u87|ENSG00000111325|upEE	chr12	122977023	122977056	RPS3|HepG2	33
chr12	122976470	122977470	+	CTC-428G20.6|u87|ENSG00000111325|upEE	chr12	122977102	122977132	RPS3|HepG2	30
chr12	122976470	122977470	+	CTC-428G20.6|u87|ENSG00000111325|upEE	chr12	122977298	122977340	LSM11|K562	42
chr12	122976470	122977470	+	CTC-428G20.6|u87|ENSG00000111325|upEE	chr12	122976661	122976689	SRSF7|HepG2	28
chr12	122976470	122977470	+	CTC-428G20.6|u87|ENSG00000111325|upEE	chr12	122976821	122976828	RBM5|HepG2	7
chr12	122976470	122977470	+	CTC-428G20.6|u87|ENSG00000111325|upEE	chr12	122976951	122976985	SLTM|K562	34
chr12	122976470	122977470	+	CTC-428G20.6|u87|ENSG00000111325|upEE	chr12	122976663	122976696	PPIG|HepG2	33
chr12	122976470	122977470	+	CTC-428G20.6|u87|ENSG00000111325|upEE	chr12	122977019	122977064	RBM22|HepG2	45
chr12	122976470	122977470	+	CTC-428G20.6|u87|ENSG00000111325|upEE	chr12	122977018	122977107	LARP4|HepG2	89
chr12	122976470	122977470	+	CTC-428G20.6|u87|ENSG00000111325|upEE	chr12	122976690	122976760	YBX3|K562	70
chr12	122976470	122977470	+	CTC-428G20.6|u87|ENSG00000111325|upEE	chr12	122976974	122977048	SF3B4|K562	74
chr12	122976470	122977470	+	CTC-428G20.6|u87|ENSG00000111325|upEE	chr12	122977184	122977206	TBRG4|HepG2	22
chr12	122976470	122977470	+	CTC-428G20.6|u87|ENSG00000111325|upEE	chr12	122977032	122977075	PRPF8|K562	43
chr12	122976470	122977470	+	CTC-428G20.6|u87|ENSG00000111325|upEE	chr12	122977351	122977358	HLTF|K562	7
chr12	122976470	122977470	+	CTC-428G20.6|u87|ENSG00000111325|upEE	chr12	122977033	122977096	AKAP8L|K562	63
chr12	122976470	122977470	+	CTC-428G20.6|u87|ENSG00000111325|upEE	chr12	122976987	122977091	MTPAP|K562	104
chr12	122976470	122977470	+	CTC-428G20.6|u87|ENSG00000111325|upEE	chr12	122977289	122977353	GTF2F1|K562	64
chr12	122976470	122977470	+	CTC-428G20.6|u87|ENSG00000111325|upEE	chr12	122977198	122977399	HNRNPU|K562	201
chr12	122976470	122977470	+	CTC-428G20.6|u87|ENSG00000111325|upEE	chr12	122977319	122977383	CSTF2|HepG2	64
chr12	122976470	122977470	+	CTC-428G20.6|u87|ENSG00000111325|upEE	chr12	122977307	122977325	BUD13|K562	18
chr12	122976470	122977470	+	CTC-428G20.6|u87|ENSG00000111325|upEE	chr12	122976714	122976740	EFTUD2|K562	26
chr12	122976470	122977470	+	CTC-428G20.6|u87|ENSG00000111325|upEE	chr12	122976882	122976903	NOL12|HepG2	21
chr12	122976470	122977470	+	CTC-428G20.6|u87|ENSG00000111325|upEE	chr12	122977385	122977404	SLTM|HepG2	19
chr12	122976470	122977470	+	CTC-428G20.6|u87|ENSG00000111325|upEE	chr12	122977174	122977210	RBM22|HepG2	36
chr12	122976470	122977470	+	CTC-428G20.6|u87|ENSG00000111325|upEE	chr12	122976716	122976771	SRSF9|HepG2	55
chr12	122976470	122977470	+	CTC-428G20.6|u87|ENSG00000111325|upEE	chr12	122976949	122976982	AUH|HepG2	33
chr12	122976470	122977470	+	CTC-428G20.6|u87|ENSG00000111325|upEE	chr12	122977012	122977075	TROVE2|HepG2	63
chr12	122976470	122977470	+	CTC-428G20.6|u87|ENSG00000111325|upEE	chr12	122976954	122976972	SRSF1|HepG2	18
chr12	122976470	122977470	+	CTC-428G20.6|u87|ENSG00000111325|upEE	chr12	122976510	122976563	HNRNPA1|K562	53
chr12	122976470	122977470	+	CTC-428G20.6|u87|ENSG00000111325|upEE	chr12	122977273	122977324	EFTUD2|K562	51
chr12	122976470	122977470	+	CTC-428G20.6|u87|ENSG00000111325|upEE	chr12	122976663	122976691	CSTF2T|K562	28
chr12	122976470	122977470	+	CTC-428G20.6|u87|ENSG00000111325|upEE	chr12	122977326	122977382	SUPV3L1|HepG2	56
chr12	122976470	122977470	+	CTC-428G20.6|u87|ENSG00000111325|upEE	chr12	122976601	122976632	RBM27|K562	31
chr12	122976470	122977470	+	CTC-428G20.6|u87|ENSG00000111325|upEE	chr12	122977286	122977346	HNRNPA1|K562	60
chr12	122976470	122977470	+	CTC-428G20.6|u87|ENSG00000111325|upEE	chr12	122976920	122976946	SND1|K562	26
chr12	122976470	122977470	+	CTC-428G20.6|u87|ENSG00000111325|upEE	chr12	122977410	122977439	LSM11|HepG2	29
chr12	122976470	122977470	+	CTC-428G20.6|u87|ENSG00000111325|upEE	chr12	122977391	122977417	BUD13|HepG2	26
chr12	122976470	122977470	+	CTC-428G20.6|u87|ENSG00000111325|upEE	chr12	122976683	122976703	GTF2F1|K562	20
chr12	122976470	122977470	+	CTC-428G20.6|u87|ENSG00000111325|upEE	chr12	122976614	122976628	BUD13|HepG2	14
chr12	122976470	122977470	+	CTC-428G20.6|u87|ENSG00000111325|upEE	chr12	122977366	122977405	HNRNPL|K562	39
chr12	122976470	122977470	+	CTC-428G20.6|u87|ENSG00000111325|upEE	chr12	122976604	122976622	U2AF1|K562	18
chr12	122976470	122977470	+	CTC-428G20.6|u87|ENSG00000111325|upEE	chr12	122977038	122977072	SRSF7|K562	34
chr12	122976470	122977470	+	CTC-428G20.6|u87|ENSG00000111325|upEE	chr12	122977045	122977067	UPF1|K562	22
chr12	122976470	122977470	+	CTC-428G20.6|u87|ENSG00000111325|upEE	chr12	122976876	122976929	SRSF1|K562	53
chr12	122976470	122977470	+	CTC-428G20.6|u87|ENSG00000111325|upEE	chr12	122976647	122976687	EFTUD2|K562	40
chr12	122976470	122977470	+	CTC-428G20.6|u87|ENSG00000111325|upEE	chr12	122976660	122976704	SRSF1|K562	44
chr12	122976470	122977470	+	CTC-428G20.6|u87|ENSG00000111325|upEE	chr12	122977299	122977377	RBFOX2|K562	78
chr12	122976470	122977470	+	CTC-428G20.6|u87|ENSG00000111325|upEE	chr12	122977025	122977070	RBFOX2|HepG2	45
chr12	122976470	122977470	+	CTC-428G20.6|u87|ENSG00000111325|upEE	chr12	122977371	122977407	YWHAG|K562	36
chr12	122976470	122977470	+	CTC-428G20.6|u87|ENSG00000111325|upEE	chr12	122976462	122976494	TAF15|K562	24
chr12	122976470	122977470	+	CTC-428G20.6|u87|ENSG00000111325|upEE	chr12	122976900	122976948	EIF3H|HepG2	48
chr12	122976470	122977470	+	CTC-428G20.6|u87|ENSG00000111325|upEE	chr12	122976988	122977089	EFTUD2|HepG2	101
chr12	122976470	122977470	+	CTC-428G20.6|u87|ENSG00000111325|upEE	chr12	122976858	122976899	U2AF2|K562	41
chr12	122976470	122977470	+	CTC-428G20.6|u87|ENSG00000111325|upEE	chr12	122977371	122977419	XPO5|HepG2	48
chr12	122976470	122977470	+	CTC-428G20.6|u87|ENSG00000111325|upEE	chr12	122977296	122977354	NCBP2|K562	58
chr12	122976470	122977470	+	CTC-428G20.6|u87|ENSG00000111325|upEE	chr12	122976463	122976493	ZRANB2|K562	23
chr12	122976470	122977470	+	CTC-428G20.6|u87|ENSG00000111325|upEE	chr12	122977042	122977061	PRPF8|K562	19
chr12	122976470	122977470	+	CTC-428G20.6|u87|ENSG00000111325|upEE	chr12	122977019	122977068	SF3B4|HepG2	49
chr12	122976470	122977470	+	CTC-428G20.6|u87|ENSG00000111325|upEE	chr12	122976580	122976642	RBM15|HepG2	62
chr12	122976470	122977470	+	CTC-428G20.6|u87|ENSG00000111325|upEE	chr12	122977252	122977377	HLTF|K562	125
chr12	122976470	122977470	+	CTC-428G20.6|u87|ENSG00000111325|upEE	chr12	122976941	122976967	IGF2BP2|K562	26
chr12	122976470	122977470	+	CTC-428G20.6|u87|ENSG00000111325|upEE	chr12	122977222	122977249	DKC1|HepG2	27
chr12	122976470	122977470	+	CTC-428G20.6|u87|ENSG00000111325|upEE	chr12	122976532	122976560	HNRNPU|K562	28
chr12	122976470	122977470	+	CTC-428G20.6|u87|ENSG00000111325|upEE	chr12	122976658	122976678	DDX55|K562	20
chr12	122976470	122977470	+	CTC-428G20.6|u87|ENSG00000111325|upEE	chr12	122977392	122977421	HNRNPC|HepG2	29
chr12	122976470	122977470	+	CTC-428G20.6|u87|ENSG00000111325|upEE	chr12	122976873	122976900	PPIG|HepG2	27
chr12	122976470	122977470	+	CTC-428G20.6|u87|ENSG00000111325|upEE	chr12	122976885	122976927	DROSHA|K562	42
chr12	122976470	122977470	+	CTC-428G20.6|u87|ENSG00000111325|upEE	chr12	122976500	122976556	HNRNPA1|HepG2	56
chr12	122976470	122977470	+	CTC-428G20.6|u87|ENSG00000111325|upEE	chr12	122977314	122977343	RPS3|K562	29
chr12	122976470	122977470	+	CTC-428G20.6|u87|ENSG00000111325|upEE	chr12	122977204	122977236	TARDBP|K562	32
chr12	122976470	122977470	+	CTC-428G20.6|u87|ENSG00000111325|upEE	chr12	122977324	122977341	GRWD1|HepG2	17
chr12	122976470	122977470	+	CTC-428G20.6|u87|ENSG00000111325|upEE	chr12	122977296	122977339	PPIL4|K562	43
chr12	122976470	122977470	+	CTC-428G20.6|u87|ENSG00000111325|upEE	chr12	122977317	122977404	HNRNPA1|HepG2	87
chr12	122976470	122977470	+	CTC-428G20.6|u87|ENSG00000111325|upEE	chr12	122976863	122976927	SRSF9|HepG2	64
chr12	122976470	122977470	+	CTC-428G20.6|u87|ENSG00000111325|upEE	chr12	122976647	122976696	EIF4G2|K562	49
chr12	122976470	122977470	+	CTC-428G20.6|u87|ENSG00000111325|upEE	chr12	122977118	122977149	NCBP2|HepG2	31
chr12	122976470	122977470	+	CTC-428G20.6|u87|ENSG00000111325|upEE	chr12	122977332	122977413	ZNF622|K562	81
chr12	122976470	122977470	+	CTC-428G20.6|u87|ENSG00000111325|upEE	chr12	122976653	122976663	YBX3|K562	10
chr12	122976470	122977470	+	CTC-428G20.6|u87|ENSG00000111325|upEE	chr12	122976663	122976672	RBM22|HepG2	9
chr12	122976470	122977470	+	CTC-428G20.6|u87|ENSG00000111325|upEE	chr12	122977010	122977069	NCBP2|HepG2	59
chr12	122976470	122977470	+	CTC-428G20.6|u87|ENSG00000111325|upEE	chr12	122976656	122976687	PPIL4|K562	31
chr12	122976470	122977470	+	CTC-428G20.6|u87|ENSG00000111325|upEE	chr12	122976608	122976619	PPIG|HepG2	11
chr12	122976470	122977470	+	CTC-428G20.6|u87|ENSG00000111325|upEE	chr12	122976986	122976997	IGF2BP2|K562	11
chr12	122976470	122977470	+	CTC-428G20.6|u87|ENSG00000111325|upEE	chr12	122976672	122976765	DDX24|K562	93
chr12	122976470	122977470	+	CTC-428G20.6|u87|ENSG00000111325|upEE	chr12	122977225	122977265	ILF3|K562	40
chr12	122976470	122977470	+	CTC-428G20.6|u87|ENSG00000111325|upEE	chr12	122977293	122977420	SAFB2|K562	127
chr12	122976470	122977470	+	CTC-428G20.6|u87|ENSG00000111325|upEE	chr12	122976662	122976690	XRN2|HepG2	28
chr12	122976470	122977470	+	CTC-428G20.6|u87|ENSG00000111325|upEE	chr12	122977031	122977049	PPIG|HepG2	18
chr12	122976470	122977470	+	CTC-428G20.6|u87|ENSG00000111325|upEE	chr12	122977331	122977364	DHX30|K562	33
chr12	122976470	122977470	+	CTC-428G20.6|u87|ENSG00000111325|upEE	chr12	122977310	122977344	EFTUD2|HepG2	34
chr12	122976470	122977470	+	CTC-428G20.6|u87|ENSG00000111325|upEE	chr12	122977174	122977246	ZNF622|K562	72
chr12	122976470	122977470	+	CTC-428G20.6|u87|ENSG00000111325|upEE	chr12	122977336	122977347	RBM15|HepG2	11
chr12	122976470	122977470	+	CTC-428G20.6|u87|ENSG00000111325|upEE	chr12	122977031	122977068	RBM15|HepG2	37
chr12	122976470	122977470	+	CTC-428G20.6|u87|ENSG00000111325|upEE	chr12	122977109	122977142	EFTUD2|HepG2	33
chr12	122976470	122977470	+	CTC-428G20.6|u87|ENSG00000111325|upEE	chr12	122977182	122977211	U2AF2|K562	29
chr12	122976470	122977470	+	CTC-428G20.6|u87|ENSG00000111325|upEE	chr12	122977351	122977399	SF3B4|K562	48
chr12	122976470	122977470	+	CTC-428G20.6|u87|ENSG00000111325|upEE	chr12	122977073	122977108	HNRNPU|HepG2	35
chr12	122976470	122977470	+	CTC-428G20.6|u87|ENSG00000111325|upEE	chr12	122976678	122976744	DDX3X|K562	66
chr12	122976470	122977470	+	CTC-428G20.6|u87|ENSG00000111325|upEE	chr12	122976870	122976948	DDX24|K562	78
chr12	122976470	122977470	+	CTC-428G20.6|u87|ENSG00000111325|upEE	chr12	122977025	122977072	UCHL5|HepG2	47
chr12	122976470	122977470	+	CTC-428G20.6|u87|ENSG00000111325|upEE	chr12	122977024	122977056	SMNDC1|HepG2	32
chr12	122976470	122977470	+	CTC-428G20.6|u87|ENSG00000111325|upEE	chr12	122976832	122976850	SF3B4|HepG2	18
chr12	122976470	122977470	+	CTC-428G20.6|u87|ENSG00000111325|upEE	chr12	122976872	122976889	LSM11|K562	17
chr12	122976470	122977470	+	CTC-428G20.6|u87|ENSG00000111325|upEE	chr12	122977329	122977351	XRN2|K562	22
chr12	122976470	122977470	+	CTC-428G20.6|u87|ENSG00000111325|upEE	chr12	122977033	122977069	GRSF1|HepG2	36
chr12	122976470	122977470	+	CTC-428G20.6|u87|ENSG00000111325|upEE	chr12	122976519	122976566	RBM15|HepG2	47
chr12	122976470	122977470	+	CTC-428G20.6|u87|ENSG00000111325|upEE	chr12	122976653	122976683	DDX55|HepG2	30
chr12	122976470	122977470	+	CTC-428G20.6|u87|ENSG00000111325|upEE	chr12	122977373	122977414	HNRNPA1|HepG2	41
chr12	122976470	122977470	+	CTC-428G20.6|u87|ENSG00000111325|upEE	chr12	122977368	122977418	EFTUD2|K562	50
chr12	122976470	122977470	+	CTC-428G20.6|u87|ENSG00000111325|upEE	chr12	122977374	122977405	ILF3|HepG2	31
chr12	122976470	122977470	+	CTC-428G20.6|u87|ENSG00000111325|upEE	chr12	122976605	122976612	HNRNPA1|HepG2	7
chr12	122976470	122977470	+	CTC-428G20.6|u87|ENSG00000111325|upEE	chr12	122976452	122976493	CSTF2|HepG2	23
chr12	122976470	122977470	+	CTC-428G20.6|u87|ENSG00000111325|upEE	chr12	122977290	122977320	NCBP2|HepG2	30
chr12	122976470	122977470	+	CTC-428G20.6|u87|ENSG00000111325|upEE	chr12	122976974	122977054	AGGF1|HepG2	80
chr12	122976470	122977470	+	CTC-428G20.6|u87|ENSG00000111325|upEE	chr12	122977017	122977075	EIF3D|HepG2	58
chr12	122976470	122977470	+	CTC-428G20.6|u87|ENSG00000111325|upEE	chr12	122977300	122977362	AGGF1|K562	62
chr12	122976470	122977470	+	CTC-428G20.6|u87|ENSG00000111325|upEE	chr12	122977029	122977077	BUD13|K562	48
chr12	122976470	122977470	+	CTC-428G20.6|u87|ENSG00000111325|upEE	chr12	122976590	122976634	UCHL5|K562	44
chr12	122976470	122977470	+	CTC-428G20.6|u87|ENSG00000111325|upEE	chr12	122977385	122977418	PUM2|K562	33
chr12	122976470	122977470	+	CTC-428G20.6|u87|ENSG00000111325|upEE	chr12	122976888	122976950	YBX3|K562	62
chr12	122976470	122977470	+	CTC-428G20.6|u87|ENSG00000111325|upEE	chr12	122976942	122977017	BUD13|HepG2	75
chr12	122976470	122977470	+	CTC-428G20.6|u87|ENSG00000111325|upEE	chr12	122976441	122976487	RBM15|HepG2	17
chr12	122976470	122977470	+	CTC-428G20.6|u87|ENSG00000111325|upEE	chr12	122977318	122977368	PRPF8|K562	50
chr12	122976470	122977470	+	CTC-428G20.6|u87|ENSG00000111325|upEE	chr12	122976734	122976759	NCBP2|K562	25
chr12	122976470	122977470	+	CTC-428G20.6|u87|ENSG00000111325|upEE	chr12	122976683	122976751	DDX24|K562	68
chr12	122976470	122977470	+	CTC-428G20.6|u87|ENSG00000111325|upEE	chr12	122977363	122977399	AGGF1|HepG2	36
chr12	122976470	122977470	+	CTC-428G20.6|u87|ENSG00000111325|upEE	chr12	122977028	122977072	FAM120A|HepG2	44
chr12	122976470	122977470	+	CTC-428G20.6|u87|ENSG00000111325|upEE	chr12	122976521	122976568	SUPV3L1|HepG2	47
chr12	122976470	122977470	+	CTC-428G20.6|u87|ENSG00000111325|upEE	chr12	122977016	122977062	YWHAG|K562	46
chr12	122976470	122977470	+	CTC-428G20.6|u87|ENSG00000111325|upEE	chr12	122977326	122977381	IGF2BP3|HepG2	55
chr12	122976470	122977470	+	CTC-428G20.6|u87|ENSG00000111325|upEE	chr12	122977044	122977131	RBM5|HepG2	87
chr12	122976470	122977470	+	CTC-428G20.6|u87|ENSG00000111325|upEE	chr12	122976533	122976557	SF3A3|HepG2	24
chr12	122976470	122977470	+	CTC-428G20.6|u87|ENSG00000111325|upEE	chr12	122976725	122976761	DDX55|K562	36
chr12	122976470	122977470	+	CTC-428G20.6|u87|ENSG00000111325|upEE	chr12	122976929	122976983	SRSF1|K562	54
chr12	122976470	122977470	+	CTC-428G20.6|u87|ENSG00000111325|upEE	chr12	122976954	122976983	UCHL5|K562	29
chr12	122976470	122977470	+	CTC-428G20.6|u87|ENSG00000111325|upEE	chr12	122977044	122977062	NONO|K562	18
chr12	122976470	122977470	+	CTC-428G20.6|u87|ENSG00000111325|upEE	chr12	122977373	122977406	RBFOX2|K562	33
chr12	122976470	122977470	+	CTC-428G20.6|u87|ENSG00000111325|upEE	chr12	122976941	122977012	PRPF8|HepG2	71
chr12	122976470	122977470	+	CTC-428G20.6|u87|ENSG00000111325|upEE	chr12	122977382	122977414	GPKOW|K562	32
chr12	122976470	122977470	+	CTC-428G20.6|u87|ENSG00000111325|upEE	chr12	122977384	122977399	PRPF8|K562	15
chr12	122976470	122977470	+	CTC-428G20.6|u87|ENSG00000111325|upEE	chr12	122977321	122977378	BUD13|K562	57
chr12	122976470	122977470	+	CTC-428G20.6|u87|ENSG00000111325|upEE	chr12	122976598	122976639	TROVE2|K562	41
chr12	122976470	122977470	+	CTC-428G20.6|u87|ENSG00000111325|upEE	chr12	122977323	122977363	CPSF6|K562	40
chr12	122976470	122977470	+	CTC-428G20.6|u87|ENSG00000111325|upEE	chr12	122976703	122976746	FKBP4|HepG2	43
chr12	122976470	122977470	+	CTC-428G20.6|u87|ENSG00000111325|upEE	chr12	122976715	122976754	UCHL5|HepG2	39
chr12	122976470	122977470	+	CTC-428G20.6|u87|ENSG00000111325|upEE	chr12	122976727	122976749	CSTF2|HepG2	22
chr12	122976470	122977470	+	CTC-428G20.6|u87|ENSG00000111325|upEE	chr12	122977318	122977342	EIF4G2|K562	24
chr12	122976470	122977470	+	CTC-428G20.6|u87|ENSG00000111325|upEE	chr12	122976946	122977013	CPSF6|K562	67
chr12	122976470	122977470	+	CTC-428G20.6|u87|ENSG00000111325|upEE	chr12	122977016	122977060	BCCIP|HepG2	44
chr12	122976470	122977470	+	CTC-428G20.6|u87|ENSG00000111325|upEE	chr12	122977309	122977310	PRPF8|K562	1
chr12	122976470	122977470	+	CTC-428G20.6|u87|ENSG00000111325|upEE	chr12	122977279	122977328	HNRNPA1|HepG2	49
chr12	122976470	122977470	+	CTC-428G20.6|u87|ENSG00000111325|upEE	chr12	122976872	122976899	SRSF7|K562	27
chr12	122976470	122977470	+	CTC-428G20.6|u87|ENSG00000111325|upEE	chr12	122977163	122977170	SF3B4|K562	7
chr12	122976470	122977470	+	CTC-428G20.6|u87|ENSG00000111325|upEE	chr12	122976874	122976923	ZRANB2|K562	49
chr12	122976470	122977470	+	CTC-428G20.6|u87|ENSG00000111325|upEE	chr12	122976494	122976510	LARP4|K562	16
chr12	122976470	122977470	+	CTC-428G20.6|u87|ENSG00000111325|upEE	chr12	122977393	122977426	TAF15|HepG2	33
chr12	122976470	122977470	+	CTC-428G20.6|u87|ENSG00000111325|upEE	chr12	122977009	122977032	UCHL5|HepG2	23
chr12	122976470	122977470	+	CTC-428G20.6|u87|ENSG00000111325|upEE	chr12	122977310	122977349	TARDBP|K562	39
chr12	122976470	122977470	+	CTC-428G20.6|u87|ENSG00000111325|upEE	chr12	122977300	122977349	RPS11|K562	49
chr12	122976470	122977470	+	CTC-428G20.6|u87|ENSG00000111325|upEE	chr12	122976939	122977017	PRPF8|K562	78
chr12	122976470	122977470	+	CTC-428G20.6|u87|ENSG00000111325|upEE	chr12	122976878	122976900	RBM27|K562	22
chr12	122976470	122977470	+	CTC-428G20.6|u87|ENSG00000111325|upEE	chr12	122977018	122977049	PTBP1|K562	31
chr12	122976470	122977470	+	CTC-428G20.6|u87|ENSG00000111325|upEE	chr12	122977030	122977073	FAM120A|K562	43
chr12	122976470	122977470	+	CTC-428G20.6|u87|ENSG00000111325|upEE	chr12	122977239	122977371	TAF15|K562	132
chr12	122976470	122977470	+	CTC-428G20.6|u87|ENSG00000111325|upEE	chr12	122976613	122976624	U2AF2|K562	11
chr12	122976470	122977470	+	CTC-428G20.6|u87|ENSG00000111325|upEE	chr12	122976919	122976954	DDX55|K562	35
chr12	122976470	122977470	+	CTC-428G20.6|u87|ENSG00000111325|upEE	chr12	122977313	122977387	DDX24|K562	74
chr12	122976470	122977470	+	CTC-428G20.6|u87|ENSG00000111325|upEE	chr12	122977185	122977223	PRPF8|K562	38
chr12	122976470	122977470	+	CTC-428G20.6|u87|ENSG00000111325|upEE	chr12	122977312	122977352	DDX3X|K562	40
chr12	122976470	122977470	+	CTC-428G20.6|u87|ENSG00000111325|upEE	chr12	122976891	122976956	UCHL5|HepG2	65
chr12	122976470	122977470	+	CTC-428G20.6|u87|ENSG00000111325|upEE	chr12	122977356	122977415	UCHL5|K562	59
chr12	122976470	122977470	+	CTC-428G20.6|u87|ENSG00000111325|upEE	chr12	122977310	122977353	TAF15|HepG2	43
chr12	122976470	122977470	+	CTC-428G20.6|u87|ENSG00000111325|upEE	chr12	122976943	122976968	U2AF1|K562	25
chr12	122976470	122977470	+	CTC-428G20.6|u87|ENSG00000111325|upEE	chr12	122977035	122977060	AGGF1|HepG2	25
chr12	122976470	122977470	+	CTC-428G20.6|u87|ENSG00000111325|upEE	chr12	122976893	122976987	ZNF622|K562	94
chr12	122976470	122977470	+	CTC-428G20.6|u87|ENSG00000111325|upEE	chr12	122976716	122976766	PPIG|HepG2	50
chr12	122976470	122977470	+	CTC-428G20.6|u87|ENSG00000111325|upEE	chr12	122977300	122977361	SF3B4|K562	61
chr12	122976470	122977470	+	CTC-428G20.6|u87|ENSG00000111325|upEE	chr12	122976578	122976637	EFTUD2|K562	59
chr12	122976470	122977470	+	CTC-428G20.6|u87|ENSG00000111325|upEE	chr12	122976727	122976753	RPS3|HepG2	26
chr12	122976470	122977470	+	CTC-428G20.6|u87|ENSG00000111325|upEE	chr12	122976878	122976890	GTF2F1|K562	12
chr12	122976470	122977470	+	CTC-428G20.6|u87|ENSG00000111325|upEE	chr12	122977034	122977075	XRN2|K562	41
chr12	122976470	122977470	+	CTC-428G20.6|u87|ENSG00000111325|upEE	chr12	122977043	122977074	ILF3|K562	31
chr12	122976470	122977470	+	CTC-428G20.6|u87|ENSG00000111325|upEE	chr12	122976803	122976849	SRSF9|HepG2	46
chr12	122976470	122977470	+	CTC-428G20.6|u87|ENSG00000111325|upEE	chr12	122977336	122977385	CPSF6|K562	49
chr12	122976470	122977470	+	CTC-428G20.6|u87|ENSG00000111325|upEE	chr12	122976887	122976902	SUPV3L1|HepG2	15
chr12	122976470	122977470	+	CTC-428G20.6|u87|ENSG00000111325|upEE	chr12	122977240	122977263	U2AF1|K562	23
chr12	122976470	122977470	+	CTC-428G20.6|u87|ENSG00000111325|upEE	chr12	122977312	122977341	FASTKD2|HepG2	29
chr12	122976470	122977470	+	CTC-428G20.6|u87|ENSG00000111325|upEE	chr12	122977321	122977380	EIF4G2|K562	59
chr12	122976470	122977470	+	CTC-428G20.6|u87|ENSG00000111325|upEE	chr12	122977014	122977077	GTF2F1|K562	63
chr12	122976470	122977470	+	CTC-428G20.6|u87|ENSG00000111325|upEE	chr12	122977328	122977420	DROSHA|K562	92
chr12	122976470	122977470	+	CTC-428G20.6|u87|ENSG00000111325|upEE	chr12	122977385	122977403	U2AF2|HepG2	18
chr12	122976470	122977470	+	CTC-428G20.6|u87|ENSG00000111325|upEE	chr12	122977195	122977207	UCHL5|K562	12
chr12	122976470	122977470	+	CTC-428G20.6|u87|ENSG00000111325|upEE	chr12	122977304	122977368	SAFB2|K562	64
chr12	122976470	122977470	+	CTC-428G20.6|u87|ENSG00000111325|upEE	chr12	122977043	122977061	DROSHA|K562	18
chr12	122976470	122977470	+	CTC-428G20.6|u87|ENSG00000111325|upEE	chr12	122977047	122977066	PCBP2|HepG2	19
chr12	122976470	122977470	+	CTC-428G20.6|u87|ENSG00000111325|upEE	chr12	122976712	122976771	SRSF1|K562	59
chr12	122976470	122977470	+	CTC-428G20.6|u87|ENSG00000111325|upEE	chr12	122976517	122976539	SAFB2|K562	22
chr12	122976470	122977470	+	CTC-428G20.6|u87|ENSG00000111325|upEE	chr12	122977192	122977230	CDC40|HepG2	38
chr12	122976470	122977470	+	CTC-428G20.6|u87|ENSG00000111325|upEE	chr12	122976965	122977013	RPS5|HepG2	48
chr12	122976470	122977470	+	CTC-428G20.6|u87|ENSG00000111325|upEE	chr12	122976553	122976582	RBM22|HepG2	29
chr12	122976470	122977470	+	CTC-428G20.6|u87|ENSG00000111325|upEE	chr12	122977193	122977233	RBFOX2|K562	40
chr12	122976470	122977470	+	CTC-428G20.6|u87|ENSG00000111325|upEE	chr12	122976734	122976757	SF3B4|HepG2	23
chr12	122976470	122977470	+	CTC-428G20.6|u87|ENSG00000111325|upEE	chr12	122976875	122976886	SRSF1|K562	11
chr12	122976470	122977470	+	CTC-428G20.6|u87|ENSG00000111325|upEE	chr12	122976665	122976687	FTO|K562	22
chr12	122976470	122977470	+	CTC-428G20.6|u87|ENSG00000111325|upEE	chr12	122977032	122977069	TBRG4|HepG2	37
chr12	122976470	122977470	+	CTC-428G20.6|u87|ENSG00000111325|upEE	chr12	122976671	122976761	PTBP1|HepG2	90
chr12	122976470	122977470	+	CTC-428G20.6|u87|ENSG00000111325|upEE	chr12	122976873	122976902	FXR2|K562	29
chr12	122976470	122977470	+	CTC-428G20.6|u87|ENSG00000111325|upEE	chr12	122977357	122977403	XRCC6|K562	46
chr12	122976470	122977470	+	CTC-428G20.6|u87|ENSG00000111325|upEE	chr12	122977177	122977212	TIA1|HepG2	35
chr12	122976470	122977470	+	CTC-428G20.6|u87|ENSG00000111325|upEE	chr12	122977104	122977189	HNRNPL|K562	85
chr12	122976470	122977470	+	CTC-428G20.6|u87|ENSG00000111325|upEE	chr12	122976656	122976666	EFTUD2|HepG2	10
chr12	122976470	122977470	+	CTC-428G20.6|u87|ENSG00000111325|upEE	chr12	122977038	122977084	RBFOX2|K562	46
chr12	122976470	122977470	+	CTC-428G20.6|u87|ENSG00000111325|upEE	chr12	122976744	122976753	ZRANB2|K562	9
chr12	122976470	122977470	+	CTC-428G20.6|u87|ENSG00000111325|upEE	chr12	122976486	122976533	ILF3|K562	47
chr12	122976470	122977470	+	CTC-428G20.6|u87|ENSG00000111325|upEE	chr12	122976946	122977015	XRN2|K562	69
chr12	122976470	122977470	+	CTC-428G20.6|u87|ENSG00000111325|upEE	chr12	122976708	122976741	XRN2|K562	33
chr12	122976470	122977470	+	CTC-428G20.6|u87|ENSG00000111325|upEE	chr12	122977394	122977405	GTF2F1|HepG2	11
chr12	122976470	122977470	+	CTC-428G20.6|u87|ENSG00000111325|upEE	chr12	122977374	122977409	SLTM|HepG2	35
chr12	122976470	122977470	+	CTC-428G20.6|u87|ENSG00000111325|upEE	chr12	122976597	122976637	PUM2|K562	40
chr12	122976470	122977470	+	CTC-428G20.6|u87|ENSG00000111325|upEE	chr12	122976595	122976639	SF3B4|HepG2	44
chr12	122976470	122977470	+	CTC-428G20.6|u87|ENSG00000111325|upEE	chr12	122976870	122976918	PPIG|HepG2	48
chr12	122976470	122977470	+	CTC-428G20.6|u87|ENSG00000111325|upEE	chr12	122976556	122976587	UCHL5|HepG2	31
chr12	122976470	122977470	+	CTC-428G20.6|u87|ENSG00000111325|upEE	chr12	122977099	122977136	CDC40|HepG2	37
chr12	122976470	122977470	+	CTC-428G20.6|u87|ENSG00000111325|upEE	chr12	122976935	122976991	SRSF1|HepG2	56
chr12	122976470	122977470	+	CTC-428G20.6|u87|ENSG00000111325|upEE	chr12	122976489	122976494	LARP4|K562	5
chr12	122976470	122977470	+	CTC-428G20.6|u87|ENSG00000111325|upEE	chr12	122977006	122977065	RBM22|HepG2	59
chr12	122976470	122977470	+	CTC-428G20.6|u87|ENSG00000111325|upEE	chr12	122976886	122976931	FASTKD2|HepG2	45
chr12	122976470	122977470	+	CTC-428G20.6|u87|ENSG00000111325|upEE	chr12	122977084	122977131	UCHL5|HepG2	47
chr12	122976470	122977470	+	CTC-428G20.6|u87|ENSG00000111325|upEE	chr12	122976673	122976684	PPIG|HepG2	11
chr12	122976470	122977470	+	CTC-428G20.6|u87|ENSG00000111325|upEE	chr12	122977315	122977348	AGGF1|HepG2	33
chr12	122976470	122977470	+	CTC-428G20.6|u87|ENSG00000111325|upEE	chr12	122977302	122977326	KHDRBS1|K562	24
chr12	122976470	122977470	+	CTC-428G20.6|u87|ENSG00000111325|upEE	chr12	122977042	122977063	NONO|K562	21
chr12	122976470	122977470	+	CTC-428G20.6|u87|ENSG00000111325|upEE	chr12	122977346	122977429	HNRNPA1|K562	83
chr12	122976470	122977470	+	CTC-428G20.6|u87|ENSG00000111325|upEE	chr12	122977295	122977356	UCHL5|K562	61
chr12	122976470	122977470	+	CTC-428G20.6|u87|ENSG00000111325|upEE	chr12	122977021	122977063	XRN2|HepG2	42
chr12	122976470	122977470	+	CTC-428G20.6|u87|ENSG00000111325|upEE	chr12	122977373	122977378	CSTF2|HepG2	5
chr12	122976470	122977470	+	CTC-428G20.6|u87|ENSG00000111325|upEE	chr12	122977362	122977410	AKAP8L|K562	48
chr12	122976470	122977470	+	CTC-428G20.6|u87|ENSG00000111325|upEE	chr12	122977178	122977220	TIA1|K562	42
chr12	122976470	122977470	+	CTC-428G20.6|u87|ENSG00000111325|upEE	chr12	122976656	122976737	SRSF7|K562	81
chr12	122976470	122977470	+	CTC-428G20.6|u87|ENSG00000111325|upEE	chr12	122977325	122977363	XRN2|HepG2	38
chr12	122976470	122977470	+	CTC-428G20.6|u87|ENSG00000111325|upEE	chr12	122976730	122976742	UCHL5|HepG2	12
chr12	122976470	122977470	+	CTC-428G20.6|u87|ENSG00000111325|upEE	chr12	122977321	122977354	CSTF2T|K562	33
chr12	122976470	122977470	+	CTC-428G20.6|u87|ENSG00000111325|upEE	chr12	122976986	122977059	ZRANB2|K562	73
chr12	122976470	122977470	+	CTC-428G20.6|u87|ENSG00000111325|upEE	chr12	122976721	122976753	SUB1|HepG2	32
chr12	122976470	122977470	+	CTC-428G20.6|u87|ENSG00000111325|upEE	chr12	122976661	122976703	XRN2|K562	42
chr12	122976470	122977470	+	CTC-428G20.6|u87|ENSG00000111325|upEE	chr12	122976861	122976887	FXR1|K562	26
chr12	122976470	122977470	+	CTC-428G20.6|u87|ENSG00000111325|upEE	chr12	122976966	122976979	NOLC1|K562	13
chr12	122976470	122977470	+	CTC-428G20.6|u87|ENSG00000111325|upEE	chr12	122977032	122977066	KHSRP|K562	34
chr12	122976470	122977470	+	CTC-428G20.6|u87|ENSG00000111325|upEE	chr12	122977024	122977054	U2AF1|K562	30
chr12	122976470	122977470	+	CTC-428G20.6|u87|ENSG00000111325|upEE	chr12	122977384	122977412	KHSRP|K562	28
chr12	122976470	122977470	+	CTC-428G20.6|u87|ENSG00000111325|upEE	chr12	122977022	122977069	RBFOX2|HepG2	47
chr12	122976470	122977470	+	CTC-428G20.6|u87|ENSG00000111325|upEE	chr12	122977275	122977349	KHDRBS1|K562	74
chr12	122976470	122977470	+	CTC-428G20.6|u87|ENSG00000111325|upEE	chr12	122977035	122977068	GEMIN5|K562	33
chr12	122976470	122977470	+	CTC-428G20.6|u87|ENSG00000111325|upEE	chr12	122976900	122977011	PPIG|HepG2	111
chr12	122976470	122977470	+	CTC-428G20.6|u87|ENSG00000111325|upEE	chr12	122977039	122977068	SND1|HepG2	29
chr12	122976470	122977470	+	CTC-428G20.6|u87|ENSG00000111325|upEE	chr12	122976756	122976793	PRPF8|HepG2	37
chr12	122976470	122977470	+	CTC-428G20.6|u87|ENSG00000111325|upEE	chr12	122976595	122976633	RBM5|HepG2	38
chr12	122976470	122977470	+	CTC-428G20.6|u87|ENSG00000111325|upEE	chr12	122976945	122976969	DDX3X|K562	24
chr12	122976470	122977470	+	CTC-428G20.6|u87|ENSG00000111325|upEE	chr12	122977464	122977484	SRSF7|HepG2	6
chr12	122976470	122977470	+	CTC-428G20.6|u87|ENSG00000111325|upEE	chr12	122976833	122976859	SF3A3|HepG2	26
chr12	122976470	122977470	+	CTC-428G20.6|u87|ENSG00000111325|upEE	chr12	122976649	122976712	SRSF1|K562	63
chr12	122976470	122977470	+	CTC-428G20.6|u87|ENSG00000111325|upEE	chr12	122977331	122977358	DGCR8|HepG2	27
chr12	122976470	122977470	+	CTC-428G20.6|u87|ENSG00000111325|upEE	chr12	122976897	122976911	EIF4G2|K562	14
chr12	122976470	122977470	+	CTC-428G20.6|u87|ENSG00000111325|upEE	chr12	122976756	122976767	DDX55|HepG2	11
chr12	122976470	122977470	+	CTC-428G20.6|u87|ENSG00000111325|upEE	chr12	122977017	122977071	DDX24|K562	54
chr12	122976470	122977470	+	CTC-428G20.6|u87|ENSG00000111325|upEE	chr12	122977259	122977275	SND1|K562	16
chr12	122976470	122977470	+	CTC-428G20.6|u87|ENSG00000111325|upEE	chr12	122977393	122977409	GRWD1|HepG2	16
chr12	122976470	122977470	+	CTC-428G20.6|u87|ENSG00000111325|upEE	chr12	122977185	122977214	XRCC6|HepG2	29
chr12	122976470	122977470	+	CTC-428G20.6|u87|ENSG00000111325|upEE	chr12	122977311	122977371	NKRF|HepG2	60
chr12	122976470	122977470	+	CTC-428G20.6|u87|ENSG00000111325|upEE	chr12	122976918	122976983	PPIG|HepG2	65
chr12	122976470	122977470	+	CTC-428G20.6|u87|ENSG00000111325|upEE	chr12	122977035	122977067	METAP2|K562	32
chr12	122976470	122977470	+	CTC-428G20.6|u87|ENSG00000111325|upEE	chr12	122976961	122977000	BUD13|K562	39
chr12	122976470	122977470	+	CTC-428G20.6|u87|ENSG00000111325|upEE	chr12	122977030	122977049	HNRNPM|K562	19
chr12	122976470	122977470	+	CTC-428G20.6|u87|ENSG00000111325|upEE	chr12	122976666	122976676	HNRNPUL1|K562	10
chr12	122976470	122977470	+	CTC-428G20.6|u87|ENSG00000111325|upEE	chr12	122977042	122977064	GTF2F1|HepG2	22
chr12	122976470	122977470	+	CTC-428G20.6|u87|ENSG00000111325|upEE	chr12	122976725	122976752	GTF2F1|HepG2	27
chr12	122976470	122977470	+	CTC-428G20.6|u87|ENSG00000111325|upEE	chr12	122976575	122976606	BUD13|HepG2	31
chr12	122976470	122977470	+	CTC-428G20.6|u87|ENSG00000111325|upEE	chr12	122977027	122977084	DDX59|HepG2	57
chr12	122976470	122977470	+	CTC-428G20.6|u87|ENSG00000111325|upEE	chr12	122976730	122976762	ZNF622|K562	32
chr12	122976470	122977470	+	CTC-428G20.6|u87|ENSG00000111325|upEE	chr12	122977184	122977208	AGGF1|K562	24
chr12	122976470	122977470	+	CTC-428G20.6|u87|ENSG00000111325|upEE	chr12	122977303	122977342	XPO5|HepG2	39
chr12	122976470	122977470	+	CTC-428G20.6|u87|ENSG00000111325|upEE	chr12	122977283	122977323	HNRNPL|HepG2	40
chr12	122976470	122977470	+	CTC-428G20.6|u87|ENSG00000111325|upEE	chr12	122977293	122977393	HNRNPU|K562	100
chr12	122976470	122977470	+	CTC-428G20.6|u87|ENSG00000111325|upEE	chr12	122977398	122977447	EFTUD2|K562	49
chr12	122976470	122977470	+	CTC-428G20.6|u87|ENSG00000111325|upEE	chr12	122977360	122977410	AARS|K562	50
chr12	122976470	122977470	+	CTC-428G20.6|u87|ENSG00000111325|upEE	chr12	122976809	122976846	XRN2|HepG2	37
chr12	122976470	122977470	+	CTC-428G20.6|u87|ENSG00000111325|upEE	chr12	122976724	122976729	DGCR8|HepG2	5
chr12	122976470	122977470	+	CTC-428G20.6|u87|ENSG00000111325|upEE	chr12	122977317	122977372	NKRF|HepG2	55
chr12	122976470	122977470	+	CTC-428G20.6|u87|ENSG00000111325|upEE	chr12	122977033	122977071	SMNDC1|K562	38
chr12	122976470	122977470	+	CTC-428G20.6|u87|ENSG00000111325|upEE	chr12	122976714	122976769	PPIG|HepG2	55
chr12	122976470	122977470	+	CTC-428G20.6|u87|ENSG00000111325|upEE	chr12	122977307	122977351	TARDBP|K562	44
chr12	122976470	122977470	+	CTC-428G20.6|u87|ENSG00000111325|upEE	chr12	122976511	122976550	KHSRP|K562	39
chr12	122976470	122977470	+	CTC-428G20.6|u87|ENSG00000111325|upEE	chr12	122977038	122977062	LSM11|HepG2	24
chr12	122976470	122977470	+	CTC-428G20.6|u87|ENSG00000111325|upEE	chr12	122977032	122977077	EFTUD2|HepG2	45
chr12	122976470	122977470	+	CTC-428G20.6|u87|ENSG00000111325|upEE	chr12	122976937	122976970	SRSF7|K562	33
chr12	122976470	122977470	+	CTC-428G20.6|u87|ENSG00000111325|upEE	chr12	122976870	122976902	BUD13|HepG2	32
chr12	122976470	122977470	+	CTC-428G20.6|u87|ENSG00000111325|upEE	chr12	122977041	122977082	AARS|K562	41
chr12	122976470	122977470	+	CTC-428G20.6|u87|ENSG00000111325|upEE	chr12	122976544	122976564	SMNDC1|K562	20
chr12	122976470	122977470	+	CTC-428G20.6|u87|ENSG00000111325|upEE	chr12	122976522	122976578	HNRNPA1|K562	56
chr12	122976470	122977470	+	CTC-428G20.6|u87|ENSG00000111325|upEE	chr12	122976621	122976639	DDX59|HepG2	18
chr12	122976470	122977470	+	CTC-428G20.6|u87|ENSG00000111325|upEE	chr12	122976949	122976969	SRSF7|HepG2	20
chr12	122976470	122977470	+	CTC-428G20.6|u87|ENSG00000111325|upEE	chr12	122977297	122977340	MTPAP|K562	43
chr12	122976470	122977470	+	CTC-428G20.6|u87|ENSG00000111325|upEE	chr12	122977310	122977343	PUS1|K562	33
chr12	122976470	122977470	+	CTC-428G20.6|u87|ENSG00000111325|upEE	chr12	122977177	122977219	DGCR8|K562	42
chr12	122976470	122977470	+	CTC-428G20.6|u87|ENSG00000111325|upEE	chr12	122976870	122976906	SND1|K562	36
chr12	122976470	122977470	+	CTC-428G20.6|u87|ENSG00000111325|upEE	chr12	122977037	122977052	NCBP2|HepG2	15
chr12	122976470	122977470	+	CTC-428G20.6|u87|ENSG00000111325|upEE	chr12	122977045	122977100	GTF2F1|HepG2	55
chr12	122976470	122977470	+	CTC-428G20.6|u87|ENSG00000111325|upEE	chr12	122977230	122977271	NCBP2|HepG2	41
chr12	122976470	122977470	+	CTC-428G20.6|u87|ENSG00000111325|upEE	chr12	122977033	122977055	CSTF2T|K562	22
chr12	122976470	122977470	+	CTC-428G20.6|u87|ENSG00000111325|upEE	chr12	122977021	122977059	NCBP2|K562	38
chr12	122976470	122977470	+	CTC-428G20.6|u87|ENSG00000111325|upEE	chr12	122977303	122977362	U2AF1|HepG2	59
chr12	122976470	122977470	+	CTC-428G20.6|u87|ENSG00000111325|upEE	chr12	122976714	122976768	SRSF1|HepG2	54
chr12	122976470	122977470	+	CTC-428G20.6|u87|ENSG00000111325|upEE	chr12	122977215	122977225	UCHL5|HepG2	10
chr12	122976470	122977470	+	CTC-428G20.6|u87|ENSG00000111325|upEE	chr12	122976987	122977074	ZNF622|K562	87
chr12	122976470	122977470	+	CTC-428G20.6|u87|ENSG00000111325|upEE	chr12	122977226	122977251	TAF15|HepG2	25
chr12	122976470	122977470	+	CTC-428G20.6|u87|ENSG00000111325|upEE	chr12	122977312	122977321	TROVE2|HepG2	9
chr12	122976470	122977470	+	CTC-428G20.6|u87|ENSG00000111325|upEE	chr12	122977308	122977342	NONO|K562	34
chr12	122976470	122977470	+	CTC-428G20.6|u87|ENSG00000111325|upEE	chr12	122976599	122976628	AGGF1|K562	29
chr12	122976470	122977470	+	CTC-428G20.6|u87|ENSG00000111325|upEE	chr12	122977017	122977075	IGF2BP3|HepG2	58
chr12	122976470	122977470	+	CTC-428G20.6|u87|ENSG00000111325|upEE	chr12	122976665	122976704	SRSF1|HepG2	39
chr12	122976470	122977470	+	CTC-428G20.6|u87|ENSG00000111325|upEE	chr12	122976707	122976718	SMNDC1|K562	11
chr12	122976470	122977470	+	CTC-428G20.6|u87|ENSG00000111325|upEE	chr12	122976722	122976758	NOL12|HepG2	36
chr12	122976470	122977470	+	CTC-428G20.6|u87|ENSG00000111325|upEE	chr12	122976882	122976905	BUD13|K562	23
chr12	122976470	122977470	+	CTC-428G20.6|u87|ENSG00000111325|upEE	chr12	122977241	122977264	XRN2|HepG2	23
chr12	122976470	122977470	+	CTC-428G20.6|u87|ENSG00000111325|upEE	chr12	122977330	122977355	EWSR1|K562	25
chr12	122976470	122977470	+	CTC-428G20.6|u87|ENSG00000111325|upEE	chr12	122977182	122977226	HNRNPK|K562	44
chr12	122976470	122977470	+	CTC-428G20.6|u87|ENSG00000111325|upEE	chr12	122977156	122977166	AGGF1|K562	10
chr12	122976470	122977470	+	CTC-428G20.6|u87|ENSG00000111325|upEE	chr12	122977303	122977343	U2AF1|HepG2	40
chr12	122976470	122977470	+	CTC-428G20.6|u87|ENSG00000111325|upEE	chr12	122976652	122976769	YBX3|K562	117
chr12	122976470	122977470	+	CTC-428G20.6|u87|ENSG00000111325|upEE	chr12	122976711	122976735	TNRC6A|K562	24
chr12	122976470	122977470	+	CTC-428G20.6|u87|ENSG00000111325|upEE	chr12	122976881	122976889	HNRNPUL1|K562	8
chr12	122976470	122977470	+	CTC-428G20.6|u87|ENSG00000111325|upEE	chr12	122976952	122977010	PRPF8|K562	58
chr12	122976470	122977470	+	CTC-428G20.6|u87|ENSG00000111325|upEE	chr12	122976653	122976688	ILF3|HepG2	35
chr12	122976470	122977470	+	CTC-428G20.6|u87|ENSG00000111325|upEE	chr12	122976728	122976747	SRSF1|HepG2	19
chr12	122976470	122977470	+	CTC-428G20.6|u87|ENSG00000111325|upEE	chr12	122977019	122977062	RBM15|K562	43
chr12	122976470	122977470	+	CTC-428G20.6|u87|ENSG00000111325|upEE	chr12	122977173	122977244	BUD13|K562	71
chr12	122976470	122977470	+	CTC-428G20.6|u87|ENSG00000111325|upEE	chr12	122977180	122977215	DDX24|K562	35
chr12	122976470	122977470	+	CTC-428G20.6|u87|ENSG00000111325|upEE	chr12	122977338	122977383	CDC40|HepG2	45
chr12	122976470	122977470	+	CTC-428G20.6|u87|ENSG00000111325|upEE	chr12	122976647	122976693	SLTM|HepG2	46
chr12	122976470	122977470	+	CTC-428G20.6|u87|ENSG00000111325|upEE	chr12	122976669	122976689	GRWD1|HepG2	20
chr12	122976470	122977470	+	CTC-428G20.6|u87|ENSG00000111325|upEE	chr12	122976869	122976884	SRSF9|HepG2	15
chr12	122976470	122977470	+	CTC-428G20.6|u87|ENSG00000111325|upEE	chr12	122976870	122976906	YBX3|K562	36
chr12	122976470	122977470	+	CTC-428G20.6|u87|ENSG00000111325|upEE	chr12	122976872	122976904	SRSF1|HepG2	32
chr12	122976470	122977470	+	CTC-428G20.6|u87|ENSG00000111325|upEE	chr12	122976656	122976695	DDX3X|HepG2	39
chr12	122976470	122977470	+	CTC-428G20.6|u87|ENSG00000111325|upEE	chr12	122977373	122977410	TAF15|K562	37
chr12	122976470	122977470	+	CTC-428G20.6|u87|ENSG00000111325|upEE	chr12	122977183	122977222	U2AF2|HepG2	39
chr12	122976470	122977470	+	CTC-428G20.6|u87|ENSG00000111325|upEE	chr12	122977383	122977418	SLTM|K562	35
chr12	122976470	122977470	+	CTC-428G20.6|u87|ENSG00000111325|upEE	chr12	122977387	122977402	LARP4|HepG2	15
chr12	122976470	122977470	+	CTC-428G20.6|u87|ENSG00000111325|upEE	chr12	122976531	122976539	TROVE2|HepG2	8
chr12	122976470	122977470	+	CTC-428G20.6|u87|ENSG00000111325|upEE	chr12	122976588	122976621	EFTUD2|HepG2	33
chr12	122976470	122977470	+	CTC-428G20.6|u87|ENSG00000111325|upEE	chr12	122977286	122977412	HNRNPA1|K562	126
chr12	122976470	122977470	+	CTC-428G20.6|u87|ENSG00000111325|upEE	chr12	122976909	122976927	XRCC6|K562	18
chr12	122976470	122977470	+	CTC-428G20.6|u87|ENSG00000111325|upEE	chr12	122977297	122977320	RBFOX2|K562	23
chr12	122976470	122977470	+	CTC-428G20.6|u87|ENSG00000111325|upEE	chr12	122976870	122976872	DDX24|K562	2
chr12	122976470	122977470	+	CTC-428G20.6|u87|ENSG00000111325|upEE	chr12	122977033	122977088	CSTF2T|K562	55
chr12	122976470	122977470	+	CTC-428G20.6|u87|ENSG00000111325|upEE	chr12	122977311	122977338	YBX3|K562	27
chr12	122976470	122977470	+	CTC-428G20.6|u87|ENSG00000111325|upEE	chr12	122977028	122977061	SRSF1|K562	33
chr12	122976470	122977470	+	CTC-428G20.6|u87|ENSG00000111325|upEE	chr12	122977207	122977293	METAP2|K562	86
chr12	122976470	122977470	+	CTC-428G20.6|u87|ENSG00000111325|upEE	chr12	122976526	122976553	HNRNPU|K562	27
chr12	122976470	122977470	+	CTC-428G20.6|u87|ENSG00000111325|upEE	chr12	122976667	122976674	RBM15|K562	7
chr12	122976470	122977470	+	CTC-428G20.6|u87|ENSG00000111325|upEE	chr12	122977032	122977063	FAM120A|HepG2	31
chr12	122976470	122977470	+	CTC-428G20.6|u87|ENSG00000111325|upEE	chr12	122976715	122976757	MTPAP|K562	42
chr12	122976470	122977470	+	CTC-428G20.6|u87|ENSG00000111325|upEE	chr12	122977302	122977342	MTPAP|K562	40
chr12	122976470	122977470	+	CTC-428G20.6|u87|ENSG00000111325|upEE	chr12	122976664	122976686	AGGF1|HepG2	22
chr12	122976470	122977470	+	CTC-428G20.6|u87|ENSG00000111325|upEE	chr12	122977202	122977264	AKAP8L|K562	62
chr12	122976470	122977470	+	CTC-428G20.6|u87|ENSG00000111325|upEE	chr12	122977268	122977303	RBM22|HepG2	35
chr12	122976470	122977470	+	CTC-428G20.6|u87|ENSG00000111325|upEE	chr12	122977378	122977411	FMR1|K562	33
chr12	122976470	122977470	+	CTC-428G20.6|u87|ENSG00000111325|upEE	chr12	122976744	122976762	SND1|K562	18
chr12	122976470	122977470	+	CTC-428G20.6|u87|ENSG00000111325|upEE	chr12	122976963	122976997	GPKOW|K562	34
chr12	122976470	122977470	+	CTC-428G20.6|u87|ENSG00000111325|upEE	chr12	122977246	122977254	ZRANB2|K562	8
chr12	122976470	122977470	+	CTC-428G20.6|u87|ENSG00000111325|upEE	chr12	122977239	122977282	EIF3H|HepG2	43
chr12	122976470	122977470	+	CTC-428G20.6|u87|ENSG00000111325|upEE	chr12	122977038	122977066	PTBP1|HepG2	28
chr12	122976470	122977470	+	CTC-428G20.6|u87|ENSG00000111325|upEE	chr12	122976443	122976475	EIF3H|HepG2	5
chr12	122976470	122977470	+	CTC-428G20.6|u87|ENSG00000111325|upEE	chr12	122977011	122977055	PPIG|HepG2	44
chr12	122976470	122977470	+	CTC-428G20.6|u87|ENSG00000111325|upEE	chr12	122976665	122976698	DDX55|HepG2	33
chr12	122976470	122977470	+	CTC-428G20.6|u87|ENSG00000111325|upEE	chr12	122977151	122977165	TBRG4|K562	14
chr12	122976470	122977470	+	CTC-428G20.6|u87|ENSG00000111325|upEE	chr12	122977236	122977255	POLR2G|HepG2	19
chr12	122976470	122977470	+	CTC-428G20.6|u87|ENSG00000111325|upEE	chr12	122977030	122977087	GTF2F1|K562	57
chr12	122976470	122977470	+	CTC-428G20.6|u87|ENSG00000111325|upEE	chr12	122977284	122977368	UCHL5|K562	84
chr12	122976470	122977470	+	CTC-428G20.6|u87|ENSG00000111325|upEE	chr12	122976870	122976899	DDX55|HepG2	29
chr12	122976470	122977470	+	CTC-428G20.6|u87|ENSG00000111325|upEE	chr12	122977336	122977353	DDX6|K562	17
chr12	122976470	122977470	+	CTC-428G20.6|u87|ENSG00000111325|upEE	chr12	122976602	122976625	ZRANB2|K562	23
chr12	122976470	122977470	+	CTC-428G20.6|u87|ENSG00000111325|upEE	chr12	122976720	122976745	DDX55|K562	25
chr12	122976470	122977470	+	CTC-428G20.6|u87|ENSG00000111325|upEE	chr12	122976658	122976695	UCHL5|K562	37
chr12	122976470	122977470	+	CTC-428G20.6|u87|ENSG00000111325|upEE	chr12	122976944	122976982	XRN2|K562	38
chr12	122976470	122977470	+	CTC-428G20.6|u87|ENSG00000111325|upEE	chr12	122977393	122977416	CSTF2T|HepG2	23
chr12	122976470	122977470	+	CTC-428G20.6|u87|ENSG00000111325|upEE	chr12	122977035	122977107	SRSF1|HepG2	72
chr12	122976470	122977470	+	CTC-428G20.6|u87|ENSG00000111325|upEE	chr12	122977217	122977256	GRWD1|HepG2	39
chr12	122976470	122977470	+	CTC-428G20.6|u87|ENSG00000111325|upEE	chr12	122977028	122977074	DHX30|K562	46
chr12	122976470	122977470	+	CTC-428G20.6|u87|ENSG00000111325|upEE	chr12	122977406	122977429	RBM15|HepG2	23
chr12	122976470	122977470	+	CTC-428G20.6|u87|ENSG00000111325|upEE	chr12	122977303	122977355	CSTF2T|K562	52
chr12	122976470	122977470	+	CTC-428G20.6|u87|ENSG00000111325|upEE	chr12	122976650	122976681	SF3B4|HepG2	31
chr12	122976470	122977470	+	CTC-428G20.6|u87|ENSG00000111325|upEE	chr12	122977021	122977063	NKRF|HepG2	42
chr12	122976470	122977470	+	CTC-428G20.6|u87|ENSG00000111325|upEE	chr12	122976712	122976768	UCHL5|K562	56
chr12	122976470	122977470	+	CTC-428G20.6|u87|ENSG00000111325|upEE	chr12	122977024	122977060	RBM15|K562	36
chr12	122976470	122977470	+	CTC-428G20.6|u87|ENSG00000111325|upEE	chr12	122977199	122977237	TBRG4|K562	38
chr12	122976470	122977470	+	CTC-428G20.6|u87|ENSG00000111325|upEE	chr12	122976600	122976618	BUD13|K562	18
chr12	122976470	122977470	+	CTC-428G20.6|u87|ENSG00000111325|upEE	chr12	122977017	122977093	BUD13|HepG2	76
chr12	122976470	122977470	+	CTC-428G20.6|u87|ENSG00000111325|upEE	chr12	122977183	122977209	TNRC6A|K562	26
chr12	122976470	122977470	+	CTC-428G20.6|u87|ENSG00000111325|upEE	chr12	122977366	122977400	HNRNPL|K562	34
chr12	122976470	122977470	+	CTC-428G20.6|u87|ENSG00000111325|upEE	chr12	122977014	122977062	IGF2BP3|HepG2	48
chr12	122976470	122977470	+	CTC-428G20.6|u87|ENSG00000111325|upEE	chr12	122976731	122976762	PRPF8|HepG2	31
chr12	122976470	122977470	+	CTC-428G20.6|u87|ENSG00000111325|upEE	chr12	122976654	122976693	RPS3|HepG2	39
chr12	122976470	122977470	+	CTC-428G20.6|u87|ENSG00000111325|upEE	chr12	122976871	122976875	SUPV3L1|HepG2	4
chr12	122976470	122977470	+	CTC-428G20.6|u87|ENSG00000111325|upEE	chr12	122977063	122977110	FASTKD2|HepG2	47
chr12	122976470	122977470	+	CTC-428G20.6|u87|ENSG00000111325|upEE	chr12	122976589	122976619	SLTM|HepG2	30
chr12	122976470	122977470	+	CTC-428G20.6|u87|ENSG00000111325|upEE	chr12	122977037	122977062	CSTF2|HepG2	25
chr12	122976470	122977470	+	CTC-428G20.6|u87|ENSG00000111325|upEE	chr12	122977142	122977174	AGGF1|HepG2	32
chr12	122976470	122977470	+	CTC-428G20.6|u87|ENSG00000111325|upEE	chr12	122977401	122977410	UPF1|K562	9
chr12	122976470	122977470	+	CTC-428G20.6|u87|ENSG00000111325|upEE	chr12	122977321	122977330	RBM5|HepG2	9
chr12	122976470	122977470	+	CTC-428G20.6|u87|ENSG00000111325|upEE	chr12	122977214	122977267	RBM15|HepG2	53
chr12	122976470	122977470	+	CTC-428G20.6|u87|ENSG00000111325|upEE	chr12	122977321	122977355	PUM2|K562	34
chr12	122976470	122977470	+	CTC-428G20.6|u87|ENSG00000111325|upEE	chr12	122977378	122977412	NONO|K562	34
chr12	122976470	122977470	+	CTC-428G20.6|u87|ENSG00000111325|upEE	chr12	122977374	122977425	AKAP8L|K562	51
chr12	122976470	122977470	+	CTC-428G20.6|u87|ENSG00000111325|upEE	chr12	122977036	122977072	GRWD1|HepG2	36
chr12	122976470	122977470	+	CTC-428G20.6|u87|ENSG00000111325|upEE	chr12	122977322	122977343	SRSF1|K562	21
chr12	122976470	122977470	+	CTC-428G20.6|u87|ENSG00000111325|upEE	chr12	122977061	122977094	TNRC6A|K562	33
chr12	122976470	122977470	+	CTC-428G20.6|u87|ENSG00000111325|upEE	chr12	122977074	122977115	FASTKD2|HepG2	41
chr12	122976470	122977470	+	CTC-428G20.6|u87|ENSG00000111325|upEE	chr12	122977233	122977264	NCBP2|K562	31
chr12	122976470	122977470	+	CTC-428G20.6|u87|ENSG00000111325|upEE	chr12	122976654	122976697	ZRANB2|K562	43
chr12	122976470	122977470	+	CTC-428G20.6|u87|ENSG00000111325|upEE	chr12	122977302	122977351	NOLC1|K562	49
chr12	122976470	122977470	+	CTC-428G20.6|u87|ENSG00000111325|upEE	chr12	122977030	122977065	DDX3X|K562	35
chr12	122976470	122977470	+	CTC-428G20.6|u87|ENSG00000111325|upEE	chr12	122977065	122977095	TRA2A|HepG2	30
chr12	122976470	122977470	+	CTC-428G20.6|u87|ENSG00000111325|upEE	chr12	122977301	122977344	AKAP8L|K562	43
chr12	122976470	122977470	+	CTC-428G20.6|u87|ENSG00000111325|upEE	chr12	122976597	122976610	BUD13|K562	13
chr12	122976470	122977470	+	CTC-428G20.6|u87|ENSG00000111325|upEE	chr12	122976873	122976963	GRWD1|HepG2	90
chr12	122976470	122977470	+	CTC-428G20.6|u87|ENSG00000111325|upEE	chr12	122977372	122977402	DROSHA|K562	30
chr12	122976470	122977470	+	CTC-428G20.6|u87|ENSG00000111325|upEE	chr12	122976594	122976642	SF3B4|K562	48
chr12	122976470	122977470	+	CTC-428G20.6|u87|ENSG00000111325|upEE	chr12	122977037	122977064	CPSF6|K562	27
chr12	122976470	122977470	+	CTC-428G20.6|u87|ENSG00000111325|upEE	chr12	122976940	122977009	PRPF8|HepG2	69
chr12	122976470	122977470	+	CTC-428G20.6|u87|ENSG00000111325|upEE	chr12	122977296	122977390	UCHL5|HepG2	94
chr12	122976470	122977470	+	CTC-428G20.6|u87|ENSG00000111325|upEE	chr12	122976593	122976616	LSM11|K562	23
chr12	122976470	122977470	+	CTC-428G20.6|u87|ENSG00000111325|upEE	chr12	122977027	122977033	GRSF1|HepG2	6
chr12	122976470	122977470	+	CTC-428G20.6|u87|ENSG00000111325|upEE	chr12	122977036	122977066	CSTF2|HepG2	30
chr12	122976470	122977470	+	CTC-428G20.6|u87|ENSG00000111325|upEE	chr12	122977032	122977069	AKAP8L|K562	37
chr12	122976470	122977470	+	CTC-428G20.6|u87|ENSG00000111325|upEE	chr12	122976598	122976637	U2AF1|HepG2	39
chr12	122976470	122977470	+	CTC-428G20.6|u87|ENSG00000111325|upEE	chr12	122977237	122977267	EIF3D|HepG2	30
chr12	122976470	122977470	+	CTC-428G20.6|u87|ENSG00000111325|upEE	chr12	122977017	122977067	RPS5|K562	50
chr12	122976470	122977470	+	CTC-428G20.6|u87|ENSG00000111325|upEE	chr12	122976948	122976993	HLTF|K562	45
chr12	122976470	122977470	+	CTC-428G20.6|u87|ENSG00000111325|upEE	chr12	122977043	122977067	IGF2BP2|K562	24
chr12	122976470	122977470	+	CTC-428G20.6|u87|ENSG00000111325|upEE	chr12	122977030	122977064	BUD13|HepG2	34
chr12	122976470	122977470	+	CTC-428G20.6|u87|ENSG00000111325|upEE	chr12	122977301	122977341	TAF15|K562	40
chr12	122976470	122977470	+	CTC-428G20.6|u87|ENSG00000111325|upEE	chr12	122977038	122977082	RPS5|K562	44
chr12	122976470	122977470	+	CTC-428G20.6|u87|ENSG00000111325|upEE	chr12	122977280	122977303	YWHAG|K562	23
chr12	122976470	122977470	+	CTC-428G20.6|u87|ENSG00000111325|upEE	chr12	122977031	122977082	SMNDC1|K562	51
chr12	122976470	122977470	+	CTC-428G20.6|u87|ENSG00000111325|upEE	chr12	122977048	122977057	LSM11|HepG2	9
chr12	122976470	122977470	+	CTC-428G20.6|u87|ENSG00000111325|upEE	chr12	122976848	122976871	SF3B4|HepG2	23
chr12	122976470	122977470	+	CTC-428G20.6|u87|ENSG00000111325|upEE	chr12	122976539	122976564	DGCR8|HepG2	25
chr12	122976470	122977470	+	CTC-428G20.6|u87|ENSG00000111325|upEE	chr12	122977331	122977351	BUD13|HepG2	20
chr12	122976470	122977470	+	CTC-428G20.6|u87|ENSG00000111325|upEE	chr12	122977322	122977344	FKBP4|HepG2	22
chr12	122976470	122977470	+	CTC-428G20.6|u87|ENSG00000111325|upEE	chr12	122977026	122977067	UCHL5|K562	41
chr12	122976470	122977470	+	CTC-428G20.6|u87|ENSG00000111325|upEE	chr12	122977017	122977071	DROSHA|K562	54
chr12	122976470	122977470	+	CTC-428G20.6|u87|ENSG00000111325|upEE	chr12	122976661	122976701	U2AF2|HepG2	40
chr12	122976470	122977470	+	CTC-428G20.6|u87|ENSG00000111325|upEE	chr12	122977173	122977221	GEMIN5|K562	48
chr12	122976470	122977470	+	CTC-428G20.6|u87|ENSG00000111325|upEE	chr12	122977391	122977407	BUD13|HepG2	16
chr12	122976470	122977470	+	CTC-428G20.6|u87|ENSG00000111325|upEE	chr12	122977030	122977082	PPIL4|K562	52
chr12	122976470	122977470	+	CTC-428G20.6|u87|ENSG00000111325|upEE	chr12	122976697	122976735	TROVE2|HepG2	38
chr12	122976470	122977470	+	CTC-428G20.6|u87|ENSG00000111325|upEE	chr12	122976877	122976901	DDX3X|K562	24
chr12	122976470	122977470	+	CTC-428G20.6|u87|ENSG00000111325|upEE	chr12	122977044	122977050	HNRNPU|K562	6
chr12	122976470	122977470	+	CTC-428G20.6|u87|ENSG00000111325|upEE	chr12	122976684	122976706	AGGF1|K562	22
chr12	122976470	122977470	+	CTC-428G20.6|u87|ENSG00000111325|upEE	chr12	122977107	122977117	TARDBP|K562	10
chr12	122976470	122977470	+	CTC-428G20.6|u87|ENSG00000111325|upEE	chr12	122976538	122976578	SF3B4|HepG2	40
chr12	122976470	122977470	+	CTC-428G20.6|u87|ENSG00000111325|upEE	chr12	122977321	122977369	FTO|K562	48
chr12	122976470	122977470	+	CTC-428G20.6|u87|ENSG00000111325|upEE	chr12	122976744	122976785	CSTF2T|HepG2	41
chr12	122976470	122977470	+	CTC-428G20.6|u87|ENSG00000111325|upEE	chr12	122976893	122976950	RPS5|K562	57
chr12	122976470	122977470	+	CTC-428G20.6|u87|ENSG00000111325|upEE	chr12	122977090	122977136	BUD13|HepG2	46
chr12	122976470	122977470	+	CTC-428G20.6|u87|ENSG00000111325|upEE	chr12	122977040	122977074	U2AF2|HepG2	34
chr12	122976470	122977470	+	CTC-428G20.6|u87|ENSG00000111325|upEE	chr12	122977329	122977346	EIF3D|HepG2	17
chr12	122976470	122977470	+	CTC-428G20.6|u87|ENSG00000111325|upEE	chr12	122977178	122977245	TROVE2|K562	67
chr12	122976470	122977470	+	CTC-428G20.6|u87|ENSG00000111325|upEE	chr12	122976653	122976714	HLTF|K562	61
chr12	122976470	122977470	+	CTC-428G20.6|u87|ENSG00000111325|upEE	chr12	122977305	122977339	TBRG4|K562	34
chr12	122976470	122977470	+	CTC-428G20.6|u87|ENSG00000111325|upEE	chr12	122977026	122977045	CDC40|HepG2	19
chr12	122976470	122977470	+	CTC-428G20.6|u87|ENSG00000111325|upEE	chr12	122976662	122976736	SRSF9|HepG2	74
chr12	122976470	122977470	+	CTC-428G20.6|u87|ENSG00000111325|upEE	chr12	122977098	122977131	TRA2A|K562	33
chr12	122976470	122977470	+	CTC-428G20.6|u87|ENSG00000111325|upEE	chr12	122976428	122976475	TBRG4|K562	5
chr12	122976470	122977470	+	CTC-428G20.6|u87|ENSG00000111325|upEE	chr12	122976739	122976742	U2AF1|HepG2	3
chr12	122976470	122977470	+	CTC-428G20.6|u87|ENSG00000111325|upEE	chr12	122977023	122977056	RPS3|HepG2	33
chr12	122976470	122977470	+	CTC-428G20.6|u87|ENSG00000111325|upEE	chr12	122977102	122977132	RPS3|HepG2	30
chr12	122976470	122977470	+	CTC-428G20.6|u87|ENSG00000111325|upEE	chr12	122977298	122977340	LSM11|K562	42
chr12	122976470	122977470	+	CTC-428G20.6|u87|ENSG00000111325|upEE	chr12	122976661	122976689	SRSF7|HepG2	28
chr12	122976470	122977470	+	CTC-428G20.6|u87|ENSG00000111325|upEE	chr12	122976821	122976828	RBM5|HepG2	7
chr12	122976470	122977470	+	CTC-428G20.6|u87|ENSG00000111325|upEE	chr12	122976951	122976985	SLTM|K562	34
chr12	122976470	122977470	+	CTC-428G20.6|u87|ENSG00000111325|upEE	chr12	122976663	122976696	PPIG|HepG2	33
chr12	122976470	122977470	+	CTC-428G20.6|u87|ENSG00000111325|upEE	chr12	122977019	122977064	RBM22|HepG2	45
chr12	122976470	122977470	+	CTC-428G20.6|u87|ENSG00000111325|upEE	chr12	122977018	122977107	LARP4|HepG2	89
chr12	122976470	122977470	+	CTC-428G20.6|u87|ENSG00000111325|upEE	chr12	122976690	122976760	YBX3|K562	70
chr12	122976470	122977470	+	CTC-428G20.6|u87|ENSG00000111325|upEE	chr12	122976974	122977048	SF3B4|K562	74
chr12	122976470	122977470	+	CTC-428G20.6|u87|ENSG00000111325|upEE	chr12	122977184	122977206	TBRG4|HepG2	22
chr12	122976470	122977470	+	CTC-428G20.6|u87|ENSG00000111325|upEE	chr12	122977032	122977075	PRPF8|K562	43
chr12	122976470	122977470	+	CTC-428G20.6|u87|ENSG00000111325|upEE	chr12	122977351	122977358	HLTF|K562	7
chr12	122976470	122977470	+	CTC-428G20.6|u87|ENSG00000111325|upEE	chr12	122977033	122977096	AKAP8L|K562	63
chr12	122976470	122977470	+	CTC-428G20.6|u87|ENSG00000111325|upEE	chr12	122976987	122977091	MTPAP|K562	104
chr12	122976470	122977470	+	CTC-428G20.6|u87|ENSG00000111325|upEE	chr12	122977289	122977353	GTF2F1|K562	64
chr12	122976470	122977470	+	CTC-428G20.6|u87|ENSG00000111325|upEE	chr12	122977198	122977399	HNRNPU|K562	201
chr12	122976470	122977470	+	CTC-428G20.6|u87|ENSG00000111325|upEE	chr12	122977319	122977383	CSTF2|HepG2	64
chr12	122976470	122977470	+	CTC-428G20.6|u87|ENSG00000111325|upEE	chr12	122977307	122977325	BUD13|K562	18
chr12	122976470	122977470	+	CTC-428G20.6|u87|ENSG00000111325|upEE	chr12	122976714	122976740	EFTUD2|K562	26
chr12	122976470	122977470	+	CTC-428G20.6|u87|ENSG00000111325|upEE	chr12	122976882	122976903	NOL12|HepG2	21
chr12	122976470	122977470	+	CTC-428G20.6|u87|ENSG00000111325|upEE	chr12	122977385	122977404	SLTM|HepG2	19
chr12	122976470	122977470	+	CTC-428G20.6|u87|ENSG00000111325|upEE	chr12	122977174	122977210	RBM22|HepG2	36
chr12	122976470	122977470	+	CTC-428G20.6|u87|ENSG00000111325|upEE	chr12	122976716	122976771	SRSF9|HepG2	55
chr12	122976470	122977470	+	CTC-428G20.6|u87|ENSG00000111325|upEE	chr12	122976949	122976982	AUH|HepG2	33
chr12	122976470	122977470	+	CTC-428G20.6|u87|ENSG00000111325|upEE	chr12	122977012	122977075	TROVE2|HepG2	63
chr12	122976470	122977470	+	CTC-428G20.6|u87|ENSG00000111325|upEE	chr12	122976954	122976972	SRSF1|HepG2	18
chr12	122976470	122977470	+	CTC-428G20.6|u87|ENSG00000111325|upEE	chr12	122976510	122976563	HNRNPA1|K562	53
chr12	122976470	122977470	+	CTC-428G20.6|u87|ENSG00000111325|upEE	chr12	122977273	122977324	EFTUD2|K562	51
chr12	122976470	122977470	+	CTC-428G20.6|u87|ENSG00000111325|upEE	chr12	122976663	122976691	CSTF2T|K562	28
chr12	122976470	122977470	+	CTC-428G20.6|u87|ENSG00000111325|upEE	chr12	122977326	122977382	SUPV3L1|HepG2	56
chr12	122976470	122977470	+	CTC-428G20.6|u87|ENSG00000111325|upEE	chr12	122976601	122976632	RBM27|K562	31
chr12	122976470	122977470	+	CTC-428G20.6|u87|ENSG00000111325|upEE	chr12	122977286	122977346	HNRNPA1|K562	60
chr12	122976470	122977470	+	CTC-428G20.6|u87|ENSG00000111325|upEE	chr12	122976920	122976946	SND1|K562	26
chr12	122976470	122977470	+	CTC-428G20.6|u87|ENSG00000111325|upEE	chr12	122977410	122977439	LSM11|HepG2	29
chr12	122976470	122977470	+	CTC-428G20.6|u87|ENSG00000111325|upEE	chr12	122977391	122977417	BUD13|HepG2	26
chr12	122976470	122977470	+	CTC-428G20.6|u87|ENSG00000111325|upEE	chr12	122976683	122976703	GTF2F1|K562	20
chr12	122976470	122977470	+	CTC-428G20.6|u87|ENSG00000111325|upEE	chr12	122976614	122976628	BUD13|HepG2	14
chr12	122976470	122977470	+	CTC-428G20.6|u87|ENSG00000111325|upEE	chr12	122977366	122977405	HNRNPL|K562	39
chr12	122976470	122977470	+	CTC-428G20.6|u87|ENSG00000111325|upEE	chr12	122976604	122976622	U2AF1|K562	18
chr12	122976470	122977470	+	CTC-428G20.6|u87|ENSG00000111325|upEE	chr12	122977038	122977072	SRSF7|K562	34
chr12	122976470	122977470	+	CTC-428G20.6|u87|ENSG00000111325|upEE	chr12	122977045	122977067	UPF1|K562	22
chr12	122976470	122977470	+	CTC-428G20.6|u87|ENSG00000111325|upEE	chr12	122976876	122976929	SRSF1|K562	53
chr12	122976470	122977470	+	CTC-428G20.6|u87|ENSG00000111325|upEE	chr12	122976647	122976687	EFTUD2|K562	40
chr12	122976470	122977470	+	CTC-428G20.6|u87|ENSG00000111325|upEE	chr12	122976660	122976704	SRSF1|K562	44
chr12	122976470	122977470	+	CTC-428G20.6|u87|ENSG00000111325|upEE	chr12	122977299	122977377	RBFOX2|K562	78
chr12	122976470	122977470	+	CTC-428G20.6|u87|ENSG00000111325|upEE	chr12	122977025	122977070	RBFOX2|HepG2	45
chr12	122976470	122977470	+	CTC-428G20.6|u87|ENSG00000111325|upEE	chr12	122977371	122977407	YWHAG|K562	36
chr12	122976470	122977470	+	CTC-428G20.6|u87|ENSG00000111325|upEE	chr12	122976462	122976494	TAF15|K562	24
chr12	122976470	122977470	+	CTC-428G20.6|u87|ENSG00000111325|upEE	chr12	122976900	122976948	EIF3H|HepG2	48
chr12	122976470	122977470	+	CTC-428G20.6|u87|ENSG00000111325|upEE	chr12	122976988	122977089	EFTUD2|HepG2	101
chr12	122976470	122977470	+	CTC-428G20.6|u87|ENSG00000111325|upEE	chr12	122976858	122976899	U2AF2|K562	41
chr12	122976470	122977470	+	CTC-428G20.6|u87|ENSG00000111325|upEE	chr12	122977371	122977419	XPO5|HepG2	48
chr12	122976470	122977470	+	CTC-428G20.6|u87|ENSG00000111325|upEE	chr12	122977296	122977354	NCBP2|K562	58
chr12	122976470	122977470	+	CTC-428G20.6|u87|ENSG00000111325|upEE	chr12	122976463	122976493	ZRANB2|K562	23
chr12	122976470	122977470	+	CTC-428G20.6|u87|ENSG00000111325|upEE	chr12	122977042	122977061	PRPF8|K562	19
chr12	122976470	122977470	+	CTC-428G20.6|u87|ENSG00000111325|upEE	chr12	122977019	122977068	SF3B4|HepG2	49
chr12	122976470	122977470	+	CTC-428G20.6|u87|ENSG00000111325|upEE	chr12	122976580	122976642	RBM15|HepG2	62
chr12	122976470	122977470	+	CTC-428G20.6|u87|ENSG00000111325|upEE	chr12	122977252	122977377	HLTF|K562	125
chr12	122976470	122977470	+	CTC-428G20.6|u87|ENSG00000111325|upEE	chr12	122976941	122976967	IGF2BP2|K562	26
chr12	122976470	122977470	+	CTC-428G20.6|u87|ENSG00000111325|upEE	chr12	122977222	122977249	DKC1|HepG2	27
chr12	122976470	122977470	+	CTC-428G20.6|u87|ENSG00000111325|upEE	chr12	122976532	122976560	HNRNPU|K562	28
chr12	122976470	122977470	+	CTC-428G20.6|u87|ENSG00000111325|upEE	chr12	122976658	122976678	DDX55|K562	20
chr12	122976470	122977470	+	CTC-428G20.6|u87|ENSG00000111325|upEE	chr12	122977392	122977421	HNRNPC|HepG2	29
chr12	122976470	122977470	+	CTC-428G20.6|u87|ENSG00000111325|upEE	chr12	122976873	122976900	PPIG|HepG2	27
chr12	122976470	122977470	+	CTC-428G20.6|u87|ENSG00000111325|upEE	chr12	122976885	122976927	DROSHA|K562	42
chr12	122976470	122977470	+	CTC-428G20.6|u87|ENSG00000111325|upEE	chr12	122976500	122976556	HNRNPA1|HepG2	56
chr12	122976470	122977470	+	CTC-428G20.6|u87|ENSG00000111325|upEE	chr12	122977314	122977343	RPS3|K562	29
chr12	122976470	122977470	+	CTC-428G20.6|u87|ENSG00000111325|upEE	chr12	122977204	122977236	TARDBP|K562	32
chr12	122976470	122977470	+	CTC-428G20.6|u87|ENSG00000111325|upEE	chr12	122977324	122977341	GRWD1|HepG2	17
chr12	122976470	122977470	+	CTC-428G20.6|u87|ENSG00000111325|upEE	chr12	122977296	122977339	PPIL4|K562	43
chr12	122976470	122977470	+	CTC-428G20.6|u87|ENSG00000111325|upEE	chr12	122977317	122977404	HNRNPA1|HepG2	87
chr12	122976470	122977470	+	CTC-428G20.6|u87|ENSG00000111325|upEE	chr12	122976863	122976927	SRSF9|HepG2	64
chr12	122976470	122977470	+	CTC-428G20.6|u87|ENSG00000111325|upEE	chr12	122976647	122976696	EIF4G2|K562	49
chr12	122976470	122977470	+	CTC-428G20.6|u87|ENSG00000111325|upEE	chr12	122977118	122977149	NCBP2|HepG2	31
chr12	122976470	122977470	+	CTC-428G20.6|u87|ENSG00000111325|upEE	chr12	122977332	122977413	ZNF622|K562	81
chr12	122976470	122977470	+	CTC-428G20.6|u87|ENSG00000111325|upEE	chr12	122976653	122976663	YBX3|K562	10
chr12	122976470	122977470	+	CTC-428G20.6|u87|ENSG00000111325|upEE	chr12	122976663	122976672	RBM22|HepG2	9
chr12	122976470	122977470	+	CTC-428G20.6|u87|ENSG00000111325|upEE	chr12	122977010	122977069	NCBP2|HepG2	59
chr12	122976470	122977470	+	CTC-428G20.6|u87|ENSG00000111325|upEE	chr12	122976656	122976687	PPIL4|K562	31
chr12	122976470	122977470	+	CTC-428G20.6|u87|ENSG00000111325|upEE	chr12	122976608	122976619	PPIG|HepG2	11
chr12	122976470	122977470	+	CTC-428G20.6|u87|ENSG00000111325|upEE	chr12	122976986	122976997	IGF2BP2|K562	11
chr12	122976470	122977470	+	CTC-428G20.6|u87|ENSG00000111325|upEE	chr12	122976672	122976765	DDX24|K562	93
chr12	122976470	122977470	+	CTC-428G20.6|u87|ENSG00000111325|upEE	chr12	122977225	122977265	ILF3|K562	40
chr12	122976470	122977470	+	CTC-428G20.6|u87|ENSG00000111325|upEE	chr12	122977293	122977420	SAFB2|K562	127
chr12	122976470	122977470	+	CTC-428G20.6|u87|ENSG00000111325|upEE	chr12	122976662	122976690	XRN2|HepG2	28
chr12	122976470	122977470	+	CTC-428G20.6|u87|ENSG00000111325|upEE	chr12	122977031	122977049	PPIG|HepG2	18
chr12	122976470	122977470	+	CTC-428G20.6|u87|ENSG00000111325|upEE	chr12	122977331	122977364	DHX30|K562	33
chr12	122976470	122977470	+	CTC-428G20.6|u87|ENSG00000111325|upEE	chr12	122977310	122977344	EFTUD2|HepG2	34
chr12	122976470	122977470	+	CTC-428G20.6|u87|ENSG00000111325|upEE	chr12	122977174	122977246	ZNF622|K562	72
chr12	122976470	122977470	+	CTC-428G20.6|u87|ENSG00000111325|upEE	chr12	122977336	122977347	RBM15|HepG2	11
chr12	122976470	122977470	+	CTC-428G20.6|u87|ENSG00000111325|upEE	chr12	122977031	122977068	RBM15|HepG2	37
chr12	122976470	122977470	+	CTC-428G20.6|u87|ENSG00000111325|upEE	chr12	122977109	122977142	EFTUD2|HepG2	33
chr12	122976470	122977470	+	CTC-428G20.6|u87|ENSG00000111325|upEE	chr12	122977182	122977211	U2AF2|K562	29
chr12	122976470	122977470	+	CTC-428G20.6|u87|ENSG00000111325|upEE	chr12	122977351	122977399	SF3B4|K562	48
chr12	122976470	122977470	+	CTC-428G20.6|u87|ENSG00000111325|upEE	chr12	122977073	122977108	HNRNPU|HepG2	35
chr12	122976470	122977470	+	CTC-428G20.6|u87|ENSG00000111325|upEE	chr12	122976678	122976744	DDX3X|K562	66
chr12	122976470	122977470	+	CTC-428G20.6|u87|ENSG00000111325|upEE	chr12	122976870	122976948	DDX24|K562	78
chr12	122976470	122977470	+	CTC-428G20.6|u87|ENSG00000111325|upEE	chr12	122977025	122977072	UCHL5|HepG2	47
chr12	122976470	122977470	+	CTC-428G20.6|u87|ENSG00000111325|upEE	chr12	122977024	122977056	SMNDC1|HepG2	32
chr12	122976470	122977470	+	CTC-428G20.6|u87|ENSG00000111325|upEE	chr12	122976832	122976850	SF3B4|HepG2	18
chr12	122976470	122977470	+	CTC-428G20.6|u87|ENSG00000111325|upEE	chr12	122976872	122976889	LSM11|K562	17
chr12	122976470	122977470	+	CTC-428G20.6|u87|ENSG00000111325|upEE	chr12	122977329	122977351	XRN2|K562	22
chr12	122976470	122977470	+	CTC-428G20.6|u87|ENSG00000111325|upEE	chr12	122977033	122977069	GRSF1|HepG2	36
chr12	122976470	122977470	+	CTC-428G20.6|u87|ENSG00000111325|upEE	chr12	122976519	122976566	RBM15|HepG2	47
chr12	122976470	122977470	+	CTC-428G20.6|u87|ENSG00000111325|upEE	chr12	122976653	122976683	DDX55|HepG2	30
chr12	122976470	122977470	+	CTC-428G20.6|u87|ENSG00000111325|upEE	chr12	122977373	122977414	HNRNPA1|HepG2	41
chr12	122976470	122977470	+	CTC-428G20.6|u87|ENSG00000111325|upEE	chr12	122977368	122977418	EFTUD2|K562	50
chr12	122976470	122977470	+	CTC-428G20.6|u87|ENSG00000111325|upEE	chr12	122977374	122977405	ILF3|HepG2	31
chr12	122976470	122977470	+	CTC-428G20.6|u87|ENSG00000111325|upEE	chr12	122976605	122976612	HNRNPA1|HepG2	7
chr12	122976470	122977470	+	CTC-428G20.6|u87|ENSG00000111325|upEE	chr12	122976452	122976493	CSTF2|HepG2	23
chr12	122976470	122977470	+	CTC-428G20.6|u87|ENSG00000111325|upEE	chr12	122977290	122977320	NCBP2|HepG2	30
chr12	122976470	122977470	+	CTC-428G20.6|u87|ENSG00000111325|upEE	chr12	122976974	122977054	AGGF1|HepG2	80
chr12	122976470	122977470	+	CTC-428G20.6|u87|ENSG00000111325|upEE	chr12	122977017	122977075	EIF3D|HepG2	58
chr12	122976470	122977470	+	CTC-428G20.6|u87|ENSG00000111325|upEE	chr12	122977300	122977362	AGGF1|K562	62
chr12	122976470	122977470	+	CTC-428G20.6|u87|ENSG00000111325|upEE	chr12	122977029	122977077	BUD13|K562	48
chr12	122976470	122977470	+	CTC-428G20.6|u87|ENSG00000111325|upEE	chr12	122976590	122976634	UCHL5|K562	44
chr12	122976470	122977470	+	CTC-428G20.6|u87|ENSG00000111325|upEE	chr12	122977385	122977418	PUM2|K562	33
chr12	122976470	122977470	+	CTC-428G20.6|u87|ENSG00000111325|upEE	chr12	122976888	122976950	YBX3|K562	62
chr12	122976470	122977470	+	CTC-428G20.6|u87|ENSG00000111325|upEE	chr12	122976942	122977017	BUD13|HepG2	75
chr12	122976470	122977470	+	CTC-428G20.6|u87|ENSG00000111325|upEE	chr12	122976441	122976487	RBM15|HepG2	17
chr12	122976470	122977470	+	CTC-428G20.6|u87|ENSG00000111325|upEE	chr12	122977318	122977368	PRPF8|K562	50
chr12	122976470	122977470	+	CTC-428G20.6|u87|ENSG00000111325|upEE	chr12	122976734	122976759	NCBP2|K562	25
chr12	122976470	122977470	+	CTC-428G20.6|u87|ENSG00000111325|upEE	chr12	122976683	122976751	DDX24|K562	68
chr12	122976470	122977470	+	CTC-428G20.6|u87|ENSG00000111325|upEE	chr12	122977363	122977399	AGGF1|HepG2	36
chr12	122976470	122977470	+	CTC-428G20.6|u87|ENSG00000111325|upEE	chr12	122977028	122977072	FAM120A|HepG2	44
chr12	122976470	122977470	+	CTC-428G20.6|u87|ENSG00000111325|upEE	chr12	122976521	122976568	SUPV3L1|HepG2	47
chr12	122976470	122977470	+	CTC-428G20.6|u87|ENSG00000111325|upEE	chr12	122977016	122977062	YWHAG|K562	46
chr12	122976470	122977470	+	CTC-428G20.6|u87|ENSG00000111325|upEE	chr12	122977326	122977381	IGF2BP3|HepG2	55
chr12	122976470	122977470	+	CTC-428G20.6|u87|ENSG00000111325|upEE	chr12	122977044	122977131	RBM5|HepG2	87
chr12	122976470	122977470	+	CTC-428G20.6|u87|ENSG00000111325|upEE	chr12	122976533	122976557	SF3A3|HepG2	24
chr12	122976470	122977470	+	CTC-428G20.6|u87|ENSG00000111325|upEE	chr12	122976725	122976761	DDX55|K562	36
chr12	122976470	122977470	+	CTC-428G20.6|u87|ENSG00000111325|upEE	chr12	122976929	122976983	SRSF1|K562	54
chr12	122976470	122977470	+	CTC-428G20.6|u87|ENSG00000111325|upEE	chr12	122976954	122976983	UCHL5|K562	29
chr12	122976470	122977470	+	CTC-428G20.6|u87|ENSG00000111325|upEE	chr12	122977044	122977062	NONO|K562	18
chr12	122976470	122977470	+	CTC-428G20.6|u87|ENSG00000111325|upEE	chr12	122977373	122977406	RBFOX2|K562	33
chr12	122976470	122977470	+	CTC-428G20.6|u87|ENSG00000111325|upEE	chr12	122976941	122977012	PRPF8|HepG2	71
chr12	122976470	122977470	+	CTC-428G20.6|u87|ENSG00000111325|upEE	chr12	122977382	122977414	GPKOW|K562	32
chr12	122976470	122977470	+	CTC-428G20.6|u87|ENSG00000111325|upEE	chr12	122977384	122977399	PRPF8|K562	15
chr12	122976470	122977470	+	CTC-428G20.6|u87|ENSG00000111325|upEE	chr12	122977321	122977378	BUD13|K562	57
chr12	122976470	122977470	+	CTC-428G20.6|u87|ENSG00000111325|upEE	chr12	122976598	122976639	TROVE2|K562	41
chr12	122976470	122977470	+	CTC-428G20.6|u87|ENSG00000111325|upEE	chr12	122977323	122977363	CPSF6|K562	40
chr12	122976470	122977470	+	CTC-428G20.6|u87|ENSG00000111325|upEE	chr12	122976703	122976746	FKBP4|HepG2	43
chr12	122976470	122977470	+	CTC-428G20.6|u87|ENSG00000111325|upEE	chr12	122976715	122976754	UCHL5|HepG2	39
chr12	122976470	122977470	+	CTC-428G20.6|u87|ENSG00000111325|upEE	chr12	122976727	122976749	CSTF2|HepG2	22
chr12	122976470	122977470	+	CTC-428G20.6|u87|ENSG00000111325|upEE	chr12	122977318	122977342	EIF4G2|K562	24
chr12	122976470	122977470	+	CTC-428G20.6|u87|ENSG00000111325|upEE	chr12	122976946	122977013	CPSF6|K562	67
chr12	122976470	122977470	+	CTC-428G20.6|u87|ENSG00000111325|upEE	chr12	122977016	122977060	BCCIP|HepG2	44
chr12	122976470	122977470	+	CTC-428G20.6|u87|ENSG00000111325|upEE	chr12	122977309	122977310	PRPF8|K562	1
chr12	122976470	122977470	+	CTC-428G20.6|u87|ENSG00000111325|upEE	chr12	122977279	122977328	HNRNPA1|HepG2	49
chr12	122976470	122977470	+	CTC-428G20.6|u87|ENSG00000111325|upEE	chr12	122976872	122976899	SRSF7|K562	27
chr12	122976470	122977470	+	CTC-428G20.6|u87|ENSG00000111325|upEE	chr12	122977163	122977170	SF3B4|K562	7
chr12	122976470	122977470	+	CTC-428G20.6|u87|ENSG00000111325|upEE	chr12	122976874	122976923	ZRANB2|K562	49
chr12	122976470	122977470	+	CTC-428G20.6|u87|ENSG00000111325|upEE	chr12	122976494	122976510	LARP4|K562	16
chr12	122976470	122977470	+	CTC-428G20.6|u87|ENSG00000111325|upEE	chr12	122977393	122977426	TAF15|HepG2	33
chr12	122976470	122977470	+	CTC-428G20.6|u87|ENSG00000111325|upEE	chr12	122977009	122977032	UCHL5|HepG2	23
chr12	122976470	122977470	+	CTC-428G20.6|u87|ENSG00000111325|upEE	chr12	122977310	122977349	TARDBP|K562	39
chr12	122976470	122977470	+	CTC-428G20.6|u87|ENSG00000111325|upEE	chr12	122977300	122977349	RPS11|K562	49
chr12	122976470	122977470	+	CTC-428G20.6|u87|ENSG00000111325|upEE	chr12	122976939	122977017	PRPF8|K562	78
chr12	122976470	122977470	+	CTC-428G20.6|u87|ENSG00000111325|upEE	chr12	122976878	122976900	RBM27|K562	22
chr12	122976470	122977470	+	CTC-428G20.6|u87|ENSG00000111325|upEE	chr12	122977018	122977049	PTBP1|K562	31
chr12	122976470	122977470	+	CTC-428G20.6|u87|ENSG00000111325|upEE	chr12	122977030	122977073	FAM120A|K562	43
chr12	122976470	122977470	+	CTC-428G20.6|u87|ENSG00000111325|upEE	chr12	122977239	122977371	TAF15|K562	132
chr12	122976470	122977470	+	CTC-428G20.6|u87|ENSG00000111325|upEE	chr12	122976613	122976624	U2AF2|K562	11
chr12	122976470	122977470	+	CTC-428G20.6|u87|ENSG00000111325|upEE	chr12	122976919	122976954	DDX55|K562	35
chr12	122976470	122977470	+	CTC-428G20.6|u87|ENSG00000111325|upEE	chr12	122977313	122977387	DDX24|K562	74
chr12	122976470	122977470	+	CTC-428G20.6|u87|ENSG00000111325|upEE	chr12	122977185	122977223	PRPF8|K562	38
chr12	122976470	122977470	+	CTC-428G20.6|u87|ENSG00000111325|upEE	chr12	122977312	122977352	DDX3X|K562	40
chr12	122976470	122977470	+	CTC-428G20.6|u87|ENSG00000111325|upEE	chr12	122976891	122976956	UCHL5|HepG2	65
chr12	122976470	122977470	+	CTC-428G20.6|u87|ENSG00000111325|upEE	chr12	122977356	122977415	UCHL5|K562	59
chr12	122976470	122977470	+	CTC-428G20.6|u87|ENSG00000111325|upEE	chr12	122977310	122977353	TAF15|HepG2	43
chr12	122976470	122977470	+	CTC-428G20.6|u87|ENSG00000111325|upEE	chr12	122976943	122976968	U2AF1|K562	25
chr12	122976470	122977470	+	CTC-428G20.6|u87|ENSG00000111325|upEE	chr12	122977035	122977060	AGGF1|HepG2	25
chr12	122976470	122977470	+	CTC-428G20.6|u87|ENSG00000111325|upEE	chr12	122976893	122976987	ZNF622|K562	94
chr12	122976470	122977470	+	CTC-428G20.6|u87|ENSG00000111325|upEE	chr12	122976716	122976766	PPIG|HepG2	50
chr12	122976470	122977470	+	CTC-428G20.6|u87|ENSG00000111325|upEE	chr12	122977300	122977361	SF3B4|K562	61
chr12	122976470	122977470	+	CTC-428G20.6|u87|ENSG00000111325|upEE	chr12	122976578	122976637	EFTUD2|K562	59
chr12	122976470	122977470	+	CTC-428G20.6|u87|ENSG00000111325|upEE	chr12	122976727	122976753	RPS3|HepG2	26
chr12	122976470	122977470	+	CTC-428G20.6|u87|ENSG00000111325|upEE	chr12	122976878	122976890	GTF2F1|K562	12
chr12	122976470	122977470	+	CTC-428G20.6|u87|ENSG00000111325|upEE	chr12	122977034	122977075	XRN2|K562	41
chr12	122976470	122977470	+	CTC-428G20.6|u87|ENSG00000111325|upEE	chr12	122977043	122977074	ILF3|K562	31
chr12	122976470	122977470	+	CTC-428G20.6|u87|ENSG00000111325|upEE	chr12	122976803	122976849	SRSF9|HepG2	46
chr12	122976470	122977470	+	CTC-428G20.6|u87|ENSG00000111325|upEE	chr12	122977336	122977385	CPSF6|K562	49
chr12	122976470	122977470	+	CTC-428G20.6|u87|ENSG00000111325|upEE	chr12	122976887	122976902	SUPV3L1|HepG2	15
chr12	122976470	122977470	+	CTC-428G20.6|u87|ENSG00000111325|upEE	chr12	122977240	122977263	U2AF1|K562	23
chr12	122976470	122977470	+	CTC-428G20.6|u87|ENSG00000111325|upEE	chr12	122977312	122977341	FASTKD2|HepG2	29
chr12	122976470	122977470	+	CTC-428G20.6|u87|ENSG00000111325|upEE	chr12	122977321	122977380	EIF4G2|K562	59
chr12	122976470	122977470	+	CTC-428G20.6|u87|ENSG00000111325|upEE	chr12	122977014	122977077	GTF2F1|K562	63
chr12	122976470	122977470	+	CTC-428G20.6|u87|ENSG00000111325|upEE	chr12	122977328	122977420	DROSHA|K562	92
chr12	122976470	122977470	+	CTC-428G20.6|u87|ENSG00000111325|upEE	chr12	122977385	122977403	U2AF2|HepG2	18
chr12	122976470	122977470	+	CTC-428G20.6|u87|ENSG00000111325|upEE	chr12	122977195	122977207	UCHL5|K562	12
chr12	122976470	122977470	+	CTC-428G20.6|u87|ENSG00000111325|upEE	chr12	122977304	122977368	SAFB2|K562	64
chr12	122976470	122977470	+	CTC-428G20.6|u87|ENSG00000111325|upEE	chr12	122977043	122977061	DROSHA|K562	18
chr12	122976470	122977470	+	CTC-428G20.6|u87|ENSG00000111325|upEE	chr12	122977047	122977066	PCBP2|HepG2	19
chr12	122976470	122977470	+	CTC-428G20.6|u87|ENSG00000111325|upEE	chr12	122976712	122976771	SRSF1|K562	59
chr12	122976470	122977470	+	CTC-428G20.6|u87|ENSG00000111325|upEE	chr12	122976517	122976539	SAFB2|K562	22
chr12	122976470	122977470	+	CTC-428G20.6|u87|ENSG00000111325|upEE	chr12	122977192	122977230	CDC40|HepG2	38
chr12	122976470	122977470	+	CTC-428G20.6|u87|ENSG00000111325|upEE	chr12	122976965	122977013	RPS5|HepG2	48
chr12	122976470	122977470	+	CTC-428G20.6|u87|ENSG00000111325|upEE	chr12	122976553	122976582	RBM22|HepG2	29
chr12	122976470	122977470	+	CTC-428G20.6|u87|ENSG00000111325|upEE	chr12	122977193	122977233	RBFOX2|K562	40
chr12	122976470	122977470	+	CTC-428G20.6|u87|ENSG00000111325|upEE	chr12	122976734	122976757	SF3B4|HepG2	23
chr12	122976470	122977470	+	CTC-428G20.6|u87|ENSG00000111325|upEE	chr12	122976875	122976886	SRSF1|K562	11
chr12	122976470	122977470	+	CTC-428G20.6|u87|ENSG00000111325|upEE	chr12	122976665	122976687	FTO|K562	22
chr12	122976470	122977470	+	CTC-428G20.6|u87|ENSG00000111325|upEE	chr12	122977032	122977069	TBRG4|HepG2	37
chr12	122976470	122977470	+	CTC-428G20.6|u87|ENSG00000111325|upEE	chr12	122976671	122976761	PTBP1|HepG2	90
chr12	122976470	122977470	+	CTC-428G20.6|u87|ENSG00000111325|upEE	chr12	122976873	122976902	FXR2|K562	29
chr12	122976470	122977470	+	CTC-428G20.6|u87|ENSG00000111325|upEE	chr12	122977357	122977403	XRCC6|K562	46
chr12	122976470	122977470	+	CTC-428G20.6|u87|ENSG00000111325|upEE	chr12	122977177	122977212	TIA1|HepG2	35
chr12	122976470	122977470	+	CTC-428G20.6|u87|ENSG00000111325|upEE	chr12	122977104	122977189	HNRNPL|K562	85
chr12	122976470	122977470	+	CTC-428G20.6|u87|ENSG00000111325|upEE	chr12	122976656	122976666	EFTUD2|HepG2	10
chr12	122976470	122977470	+	CTC-428G20.6|u87|ENSG00000111325|upEE	chr12	122977038	122977084	RBFOX2|K562	46
chr12	122976470	122977470	+	CTC-428G20.6|u87|ENSG00000111325|upEE	chr12	122976744	122976753	ZRANB2|K562	9
chr12	122976470	122977470	+	CTC-428G20.6|u87|ENSG00000111325|upEE	chr12	122976486	122976533	ILF3|K562	47
chr12	122976470	122977470	+	CTC-428G20.6|u87|ENSG00000111325|upEE	chr12	122976946	122977015	XRN2|K562	69
chr12	122976470	122977470	+	CTC-428G20.6|u87|ENSG00000111325|upEE	chr12	122976708	122976741	XRN2|K562	33
chr12	122976470	122977470	+	CTC-428G20.6|u87|ENSG00000111325|upEE	chr12	122977394	122977405	GTF2F1|HepG2	11
chr12	122976470	122977470	+	CTC-428G20.6|u87|ENSG00000111325|upEE	chr12	122977374	122977409	SLTM|HepG2	35
chr12	122976470	122977470	+	CTC-428G20.6|u87|ENSG00000111325|upEE	chr12	122976597	122976637	PUM2|K562	40
chr12	122976470	122977470	+	CTC-428G20.6|u87|ENSG00000111325|upEE	chr12	122976595	122976639	SF3B4|HepG2	44
chr12	122976470	122977470	+	CTC-428G20.6|u87|ENSG00000111325|upEE	chr12	122976870	122976918	PPIG|HepG2	48
chr12	122976470	122977470	+	CTC-428G20.6|u87|ENSG00000111325|upEE	chr12	122976556	122976587	UCHL5|HepG2	31
chr12	122976470	122977470	+	CTC-428G20.6|u87|ENSG00000111325|upEE	chr12	122977099	122977136	CDC40|HepG2	37
chr12	122976470	122977470	+	CTC-428G20.6|u87|ENSG00000111325|upEE	chr12	122976935	122976991	SRSF1|HepG2	56
chr12	122976470	122977470	+	CTC-428G20.6|u87|ENSG00000111325|upEE	chr12	122976489	122976494	LARP4|K562	5
chr12	122976470	122977470	+	CTC-428G20.6|u87|ENSG00000111325|upEE	chr12	122977006	122977065	RBM22|HepG2	59
chr12	122976470	122977470	+	CTC-428G20.6|u87|ENSG00000111325|upEE	chr12	122976886	122976931	FASTKD2|HepG2	45
chr12	122976470	122977470	+	CTC-428G20.6|u87|ENSG00000111325|upEE	chr12	122977084	122977131	UCHL5|HepG2	47
chr12	122976470	122977470	+	CTC-428G20.6|u87|ENSG00000111325|upEE	chr12	122976673	122976684	PPIG|HepG2	11
chr12	122976470	122977470	+	CTC-428G20.6|u87|ENSG00000111325|upEE	chr12	122977315	122977348	AGGF1|HepG2	33
chr12	122976470	122977470	+	CTC-428G20.6|u87|ENSG00000111325|upEE	chr12	122977302	122977326	KHDRBS1|K562	24
chr12	122976470	122977470	+	CTC-428G20.6|u87|ENSG00000111325|upEE	chr12	122977042	122977063	NONO|K562	21
chr12	122976470	122977470	+	CTC-428G20.6|u87|ENSG00000111325|upEE	chr12	122977346	122977429	HNRNPA1|K562	83
chr12	122976470	122977470	+	CTC-428G20.6|u87|ENSG00000111325|upEE	chr12	122977295	122977356	UCHL5|K562	61
chr12	122976470	122977470	+	CTC-428G20.6|u87|ENSG00000111325|upEE	chr12	122977021	122977063	XRN2|HepG2	42
chr12	122976470	122977470	+	CTC-428G20.6|u87|ENSG00000111325|upEE	chr12	122977373	122977378	CSTF2|HepG2	5
chr12	122976470	122977470	+	CTC-428G20.6|u87|ENSG00000111325|upEE	chr12	122977362	122977410	AKAP8L|K562	48
chr12	122976470	122977470	+	CTC-428G20.6|u87|ENSG00000111325|upEE	chr12	122977178	122977220	TIA1|K562	42
chr12	122976470	122977470	+	CTC-428G20.6|u87|ENSG00000111325|upEE	chr12	122976656	122976737	SRSF7|K562	81
chr12	122976470	122977470	+	CTC-428G20.6|u87|ENSG00000111325|upEE	chr12	122977325	122977363	XRN2|HepG2	38
chr12	122976470	122977470	+	CTC-428G20.6|u87|ENSG00000111325|upEE	chr12	122976730	122976742	UCHL5|HepG2	12
chr12	122976470	122977470	+	CTC-428G20.6|u87|ENSG00000111325|upEE	chr12	122977321	122977354	CSTF2T|K562	33
chr12	122976470	122977470	+	CTC-428G20.6|u87|ENSG00000111325|upEE	chr12	122976986	122977059	ZRANB2|K562	73
chr12	122976470	122977470	+	CTC-428G20.6|u87|ENSG00000111325|upEE	chr12	122976721	122976753	SUB1|HepG2	32
chr12	122976470	122977470	+	CTC-428G20.6|u87|ENSG00000111325|upEE	chr12	122976661	122976703	XRN2|K562	42
chr12	122976470	122977470	+	CTC-428G20.6|u87|ENSG00000111325|upEE	chr12	122976861	122976887	FXR1|K562	26
chr12	122976470	122977470	+	CTC-428G20.6|u87|ENSG00000111325|upEE	chr12	122976966	122976979	NOLC1|K562	13
chr12	122976470	122977470	+	CTC-428G20.6|u87|ENSG00000111325|upEE	chr12	122977032	122977066	KHSRP|K562	34
chr12	122976470	122977470	+	CTC-428G20.6|u87|ENSG00000111325|upEE	chr12	122977024	122977054	U2AF1|K562	30
chr12	122976470	122977470	+	CTC-428G20.6|u87|ENSG00000111325|upEE	chr12	122977384	122977412	KHSRP|K562	28
chr12	122976470	122977470	+	CTC-428G20.6|u87|ENSG00000111325|upEE	chr12	122977022	122977069	RBFOX2|HepG2	47
chr12	122976470	122977470	+	CTC-428G20.6|u87|ENSG00000111325|upEE	chr12	122977275	122977349	KHDRBS1|K562	74
chr12	122976470	122977470	+	CTC-428G20.6|u87|ENSG00000111325|upEE	chr12	122977035	122977068	GEMIN5|K562	33
chr12	122976470	122977470	+	CTC-428G20.6|u87|ENSG00000111325|upEE	chr12	122976900	122977011	PPIG|HepG2	111
chr12	122976470	122977470	+	CTC-428G20.6|u87|ENSG00000111325|upEE	chr12	122977039	122977068	SND1|HepG2	29
chr12	122976470	122977470	+	CTC-428G20.6|u87|ENSG00000111325|upEE	chr12	122976756	122976793	PRPF8|HepG2	37
chr12	122976470	122977470	+	CTC-428G20.6|u87|ENSG00000111325|upEE	chr12	122976595	122976633	RBM5|HepG2	38
chr12	122976470	122977470	+	CTC-428G20.6|u87|ENSG00000111325|upEE	chr12	122976945	122976969	DDX3X|K562	24
chr12	122976470	122977470	+	CTC-428G20.6|u87|ENSG00000111325|upEE	chr12	122977464	122977484	SRSF7|HepG2	6
chr12	122976470	122977470	+	CTC-428G20.6|u87|ENSG00000111325|upEE	chr12	122976833	122976859	SF3A3|HepG2	26
chr12	122976470	122977470	+	CTC-428G20.6|u87|ENSG00000111325|upEE	chr12	122976649	122976712	SRSF1|K562	63
chr12	122976470	122977470	+	CTC-428G20.6|u87|ENSG00000111325|upEE	chr12	122977331	122977358	DGCR8|HepG2	27
chr12	122976470	122977470	+	CTC-428G20.6|u87|ENSG00000111325|upEE	chr12	122976897	122976911	EIF4G2|K562	14
chr12	122976470	122977470	+	CTC-428G20.6|u87|ENSG00000111325|upEE	chr12	122976756	122976767	DDX55|HepG2	11
chr12	122976470	122977470	+	CTC-428G20.6|u87|ENSG00000111325|upEE	chr12	122977017	122977071	DDX24|K562	54
chr12	122976470	122977470	+	CTC-428G20.6|u87|ENSG00000111325|upEE	chr12	122977259	122977275	SND1|K562	16
chr12	122976470	122977470	+	CTC-428G20.6|u87|ENSG00000111325|upEE	chr12	122977393	122977409	GRWD1|HepG2	16
chr12	122976470	122977470	+	CTC-428G20.6|u87|ENSG00000111325|upEE	chr12	122977185	122977214	XRCC6|HepG2	29
chr12	122976470	122977470	+	CTC-428G20.6|u87|ENSG00000111325|upEE	chr12	122977311	122977371	NKRF|HepG2	60
chr12	122976470	122977470	+	CTC-428G20.6|u87|ENSG00000111325|upEE	chr12	122976918	122976983	PPIG|HepG2	65
chr12	122976470	122977470	+	CTC-428G20.6|u87|ENSG00000111325|upEE	chr12	122977035	122977067	METAP2|K562	32
chr12	122976470	122977470	+	CTC-428G20.6|u87|ENSG00000111325|upEE	chr12	122976961	122977000	BUD13|K562	39
chr12	122976470	122977470	+	CTC-428G20.6|u87|ENSG00000111325|upEE	chr12	122977030	122977049	HNRNPM|K562	19
chr12	122976470	122977470	+	CTC-428G20.6|u87|ENSG00000111325|upEE	chr12	122976666	122976676	HNRNPUL1|K562	10
chr12	122976470	122977470	+	CTC-428G20.6|u87|ENSG00000111325|upEE	chr12	122977042	122977064	GTF2F1|HepG2	22
chr12	122976470	122977470	+	CTC-428G20.6|u87|ENSG00000111325|upEE	chr12	122976725	122976752	GTF2F1|HepG2	27
chr12	122976470	122977470	+	CTC-428G20.6|u87|ENSG00000111325|upEE	chr12	122976575	122976606	BUD13|HepG2	31
chr12	122976470	122977470	+	CTC-428G20.6|u87|ENSG00000111325|upEE	chr12	122977027	122977084	DDX59|HepG2	57
chr12	122976470	122977470	+	CTC-428G20.6|u87|ENSG00000111325|upEE	chr12	122976730	122976762	ZNF622|K562	32
chr12	122976470	122977470	+	CTC-428G20.6|u87|ENSG00000111325|upEE	chr12	122977184	122977208	AGGF1|K562	24
chr12	122976470	122977470	+	CTC-428G20.6|u87|ENSG00000111325|upEE	chr12	122977303	122977342	XPO5|HepG2	39
chr12	122976470	122977470	+	CTC-428G20.6|u87|ENSG00000111325|upEE	chr12	122977283	122977323	HNRNPL|HepG2	40
chr12	122976470	122977470	+	CTC-428G20.6|u87|ENSG00000111325|upEE	chr12	122977293	122977393	HNRNPU|K562	100
chr12	122976470	122977470	+	CTC-428G20.6|u87|ENSG00000111325|upEE	chr12	122977398	122977447	EFTUD2|K562	49
chr12	122976470	122977470	+	CTC-428G20.6|u87|ENSG00000111325|upEE	chr12	122977360	122977410	AARS|K562	50
chr12	122976470	122977470	+	CTC-428G20.6|u87|ENSG00000111325|upEE	chr12	122976809	122976846	XRN2|HepG2	37
chr12	122976470	122977470	+	CTC-428G20.6|u87|ENSG00000111325|upEE	chr12	122976724	122976729	DGCR8|HepG2	5
chr12	122976470	122977470	+	CTC-428G20.6|u87|ENSG00000111325|upEE	chr12	122977317	122977372	NKRF|HepG2	55
chr12	122976470	122977470	+	CTC-428G20.6|u87|ENSG00000111325|upEE	chr12	122977033	122977071	SMNDC1|K562	38
chr12	122976470	122977470	+	CTC-428G20.6|u87|ENSG00000111325|upEE	chr12	122976714	122976769	PPIG|HepG2	55
chr12	122976470	122977470	+	CTC-428G20.6|u87|ENSG00000111325|upEE	chr12	122977307	122977351	TARDBP|K562	44
chr12	122976470	122977470	+	CTC-428G20.6|u87|ENSG00000111325|upEE	chr12	122976511	122976550	KHSRP|K562	39
chr12	122976470	122977470	+	CTC-428G20.6|u87|ENSG00000111325|upEE	chr12	122977038	122977062	LSM11|HepG2	24
chr12	122976470	122977470	+	CTC-428G20.6|u87|ENSG00000111325|upEE	chr12	122977032	122977077	EFTUD2|HepG2	45
chr12	122976470	122977470	+	CTC-428G20.6|u87|ENSG00000111325|upEE	chr12	122976937	122976970	SRSF7|K562	33
chr12	122976470	122977470	+	CTC-428G20.6|u87|ENSG00000111325|upEE	chr12	122976870	122976902	BUD13|HepG2	32
chr12	122976470	122977470	+	CTC-428G20.6|u87|ENSG00000111325|upEE	chr12	122977041	122977082	AARS|K562	41
chr12	122976470	122977470	+	CTC-428G20.6|u87|ENSG00000111325|upEE	chr12	122976544	122976564	SMNDC1|K562	20
chr12	122976470	122977470	+	CTC-428G20.6|u87|ENSG00000111325|upEE	chr12	122976522	122976578	HNRNPA1|K562	56
chr12	122976470	122977470	+	CTC-428G20.6|u87|ENSG00000111325|upEE	chr12	122976621	122976639	DDX59|HepG2	18
chr12	122976470	122977470	+	CTC-428G20.6|u87|ENSG00000111325|upEE	chr12	122976949	122976969	SRSF7|HepG2	20
chr12	122976470	122977470	+	CTC-428G20.6|u87|ENSG00000111325|upEE	chr12	122977297	122977340	MTPAP|K562	43
chr12	122976470	122977470	+	CTC-428G20.6|u87|ENSG00000111325|upEE	chr12	122977310	122977343	PUS1|K562	33
chr12	122976470	122977470	+	CTC-428G20.6|u87|ENSG00000111325|upEE	chr12	122977177	122977219	DGCR8|K562	42
chr12	122976470	122977470	+	CTC-428G20.6|u87|ENSG00000111325|upEE	chr12	122976870	122976906	SND1|K562	36
chr12	122976470	122977470	+	CTC-428G20.6|u87|ENSG00000111325|upEE	chr12	122977037	122977052	NCBP2|HepG2	15
chr12	122976470	122977470	+	CTC-428G20.6|u87|ENSG00000111325|upEE	chr12	122977045	122977100	GTF2F1|HepG2	55
chr12	122976470	122977470	+	CTC-428G20.6|u87|ENSG00000111325|upEE	chr12	122977230	122977271	NCBP2|HepG2	41
chr12	122976470	122977470	+	CTC-428G20.6|u87|ENSG00000111325|upEE	chr12	122977033	122977055	CSTF2T|K562	22
chr12	122976470	122977470	+	CTC-428G20.6|u87|ENSG00000111325|upEE	chr12	122977021	122977059	NCBP2|K562	38
chr12	122976470	122977470	+	CTC-428G20.6|u87|ENSG00000111325|upEE	chr12	122977303	122977362	U2AF1|HepG2	59
chr12	122976470	122977470	+	CTC-428G20.6|u87|ENSG00000111325|upEE	chr12	122976714	122976768	SRSF1|HepG2	54
chr12	122976470	122977470	+	CTC-428G20.6|u87|ENSG00000111325|upEE	chr12	122977215	122977225	UCHL5|HepG2	10
chr12	122976470	122977470	+	CTC-428G20.6|u87|ENSG00000111325|upEE	chr12	122976987	122977074	ZNF622|K562	87
chr12	122976470	122977470	+	CTC-428G20.6|u87|ENSG00000111325|upEE	chr12	122977226	122977251	TAF15|HepG2	25
chr12	122976470	122977470	+	CTC-428G20.6|u87|ENSG00000111325|upEE	chr12	122977312	122977321	TROVE2|HepG2	9
chr12	122976470	122977470	+	CTC-428G20.6|u87|ENSG00000111325|upEE	chr12	122977308	122977342	NONO|K562	34
chr12	122976470	122977470	+	CTC-428G20.6|u87|ENSG00000111325|upEE	chr12	122976599	122976628	AGGF1|K562	29
chr12	122976470	122977470	+	CTC-428G20.6|u87|ENSG00000111325|upEE	chr12	122977017	122977075	IGF2BP3|HepG2	58
chr12	122976470	122977470	+	CTC-428G20.6|u87|ENSG00000111325|upEE	chr12	122976665	122976704	SRSF1|HepG2	39
chr12	122976470	122977470	+	CTC-428G20.6|u87|ENSG00000111325|upEE	chr12	122976707	122976718	SMNDC1|K562	11
chr12	122976470	122977470	+	CTC-428G20.6|u87|ENSG00000111325|upEE	chr12	122976722	122976758	NOL12|HepG2	36
chr12	122976470	122977470	+	CTC-428G20.6|u87|ENSG00000111325|upEE	chr12	122976882	122976905	BUD13|K562	23
chr12	122976470	122977470	+	CTC-428G20.6|u87|ENSG00000111325|upEE	chr12	122977241	122977264	XRN2|HepG2	23
chr12	122976470	122977470	+	CTC-428G20.6|u87|ENSG00000111325|upEE	chr12	122977330	122977355	EWSR1|K562	25
chr12	122976470	122977470	+	CTC-428G20.6|u87|ENSG00000111325|upEE	chr12	122977182	122977226	HNRNPK|K562	44
chr12	122976470	122977470	+	CTC-428G20.6|u87|ENSG00000111325|upEE	chr12	122977156	122977166	AGGF1|K562	10
chr12	122976470	122977470	+	CTC-428G20.6|u87|ENSG00000111325|upEE	chr12	122977303	122977343	U2AF1|HepG2	40
chr12	122976470	122977470	+	CTC-428G20.6|u87|ENSG00000111325|upEE	chr12	122976652	122976769	YBX3|K562	117
chr12	122976470	122977470	+	CTC-428G20.6|u87|ENSG00000111325|upEE	chr12	122976711	122976735	TNRC6A|K562	24
chr12	122976470	122977470	+	CTC-428G20.6|u87|ENSG00000111325|upEE	chr12	122976881	122976889	HNRNPUL1|K562	8
chr12	122976470	122977470	+	CTC-428G20.6|u87|ENSG00000111325|upEE	chr12	122976952	122977010	PRPF8|K562	58
chr12	122976470	122977470	+	CTC-428G20.6|u87|ENSG00000111325|upEE	chr12	122976653	122976688	ILF3|HepG2	35
chr12	122976470	122977470	+	CTC-428G20.6|u87|ENSG00000111325|upEE	chr12	122976728	122976747	SRSF1|HepG2	19
chr12	122976470	122977470	+	CTC-428G20.6|u87|ENSG00000111325|upEE	chr12	122977019	122977062	RBM15|K562	43
chr12	122976470	122977470	+	CTC-428G20.6|u87|ENSG00000111325|upEE	chr12	122977173	122977244	BUD13|K562	71
chr12	122976470	122977470	+	CTC-428G20.6|u87|ENSG00000111325|upEE	chr12	122977180	122977215	DDX24|K562	35
chr12	122976470	122977470	+	CTC-428G20.6|u87|ENSG00000111325|upEE	chr12	122977338	122977383	CDC40|HepG2	45
chr12	122976470	122977470	+	CTC-428G20.6|u87|ENSG00000111325|upEE	chr12	122976647	122976693	SLTM|HepG2	46
chr12	122976470	122977470	+	CTC-428G20.6|u87|ENSG00000111325|upEE	chr12	122976669	122976689	GRWD1|HepG2	20
chr12	122976470	122977470	+	CTC-428G20.6|u87|ENSG00000111325|upEE	chr12	122976869	122976884	SRSF9|HepG2	15
chr12	122976470	122977470	+	CTC-428G20.6|u87|ENSG00000111325|upEE	chr12	122976870	122976906	YBX3|K562	36
chr12	122976470	122977470	+	CTC-428G20.6|u87|ENSG00000111325|upEE	chr12	122976872	122976904	SRSF1|HepG2	32
chr12	122976470	122977470	+	CTC-428G20.6|u87|ENSG00000111325|upEE	chr12	122976656	122976695	DDX3X|HepG2	39
chr12	122976470	122977470	+	CTC-428G20.6|u87|ENSG00000111325|upEE	chr12	122977373	122977410	TAF15|K562	37
chr12	122976470	122977470	+	CTC-428G20.6|u87|ENSG00000111325|upEE	chr12	122977183	122977222	U2AF2|HepG2	39
chr15	43185107	43186107	+	CTC-428G20.6|u87|ENSG00000166946|upEE	chr15	43185079	43185110	NKRF|HepG2	3
chr15	43185107	43186107	+	CTC-428G20.6|u87|ENSG00000166946|upEE	chr15	43185083	43185116	NOLC1|K562	9
chr15	43185107	43186107	+	CTC-428G20.6|u87|ENSG00000166946|upEE	chr15	43185073	43185114	CSTF2T|K562	7
chr15	43185107	43186107	+	CTC-428G20.6|u87|ENSG00000166946|upEE	chr15	43185070	43185108	LARP4|HepG2	1
chr15	43185107	43186107	+	CTC-428G20.6|u87|ENSG00000166946|upEE	chr15	43185106	43185126	MTPAP|K562	19
chr1	93264401	93265401	+	CTC-428G20.6|u87|ENSG00000122483|upEE	chr1	93264963	93264983	CSTF2|HeLa	20
chr1	93264401	93265401	+	CTC-428G20.6|u87|ENSG00000122483|upEE	chr1	93264933	93264963	CSTF2|HEK293	30
chr1	93264401	93265401	+	CTC-428G20.6|u87|ENSG00000122483|upEE	chr1	93264700	93264724	LIN28B|K562	24
chr1	93264401	93265401	+	CTC-428G20.6|u87|ENSG00000122483|upEE	chr1	93265358	93265394	SUGP2|HepG2	36
chr1	93264401	93265401	+	CTC-428G20.6|u87|ENSG00000122483|upEE	chr1	93265347	93265388	ILF3|K562	41
chr1	93264401	93265401	+	CTC-428G20.6|u87|ENSG00000122483|upEE	chr1	93264925	93264969	KHSRP|K562	44
chr1	93264401	93265401	+	CTC-428G20.6|u87|ENSG00000122483|upEE	chr1	93265303	93265349	HNRNPC|HepG2	46
chr1	93264401	93265401	+	CTC-428G20.6|u87|ENSG00000122483|upEE	chr1	93264408	93264464	FTO|K562	56
chr1	93264401	93265401	+	CTC-428G20.6|u87|ENSG00000122483|upEE	chr1	93264468	93264491	FASTKD2|K562	23
chr1	93264401	93265401	+	CTC-428G20.6|u87|ENSG00000122483|upEE	chr1	93264787	93264837	CPSF6|K562	50
chr1	93264401	93265401	+	CTC-428G20.6|u87|ENSG00000122483|upEE	chr1	93264745	93264790	EXOSC5|K562	45
chr1	93264401	93265401	+	CTC-428G20.6|u87|ENSG00000122483|upEE	chr1	93264847	93264869	GRWD1|HepG2	22
chr1	93264401	93265401	+	CTC-428G20.6|u87|ENSG00000122483|upEE	chr1	93264700	93264712	LIN28B|K562	12
chr1	93264401	93265401	+	CTC-428G20.6|u87|ENSG00000122483|upEE	chr1	93264726	93264741	ZNF622|K562	15
chr1	93264401	93265401	+	CTC-428G20.6|u87|ENSG00000122483|upEE	chr1	93265213	93265274	SLTM|K562	61
chr1	93264401	93265401	+	CTC-428G20.6|u87|ENSG00000122483|upEE	chr1	93264455	93264490	KHDRBS1|K562	35
chr1	93264401	93265401	+	CTC-428G20.6|u87|ENSG00000122483|upEE	chr1	93264830	93264866	AKAP8L|K562	36
chr1	93264401	93265401	+	CTC-428G20.6|u87|ENSG00000122483|upEE	chr1	93264947	93265022	CSTF2|HepG2	75
chr1	93264401	93265401	+	CTC-428G20.6|u87|ENSG00000122483|upEE	chr1	93265361	93265396	EXOSC5|K562	35
chr1	93264401	93265401	+	CTC-428G20.6|u87|ENSG00000122483|upEE	chr1	93265337	93265371	CSTF2T|K562	34
chr1	93264401	93265401	+	CTC-428G20.6|u87|ENSG00000122483|upEE	chr1	93264746	93264777	LARP4|K562	31
chr1	93264401	93265401	+	CTC-428G20.6|u87|ENSG00000122483|upEE	chr1	93264976	93265011	SAFB2|K562	35
chr1	93264401	93265401	+	CTC-428G20.6|u87|ENSG00000122483|upEE	chr1	93264831	93264879	HLTF|K562	48
chr1	93264401	93265401	+	CTC-428G20.6|u87|ENSG00000122483|upEE	chr1	93264788	93264820	SMNDC1|K562	32
chr1	93264401	93265401	+	CTC-428G20.6|u87|ENSG00000122483|upEE	chr1	93264840	93264880	EIF4G2|K562	40
chr1	93264401	93265401	+	CTC-428G20.6|u87|ENSG00000122483|upEE	chr1	93264956	93264976	KHDRBS1|K562	20
chr1	93264401	93265401	+	CTC-428G20.6|u87|ENSG00000122483|upEE	chr1	93264339	93264413	CSTF2T|K562	12
chr1	93264401	93265401	+	CTC-428G20.6|u87|ENSG00000122483|upEE	chr1	93265134	93265153	EXOSC5|K562	19
chr1	93264401	93265401	+	CTC-428G20.6|u87|ENSG00000122483|upEE	chr1	93264834	93264857	TIA1|K562	23
chr1	93264401	93265401	+	CTC-428G20.6|u87|ENSG00000122483|upEE	chr1	93265310	93265350	XPO5|HepG2	40
chr1	93264401	93265401	+	CTC-428G20.6|u87|ENSG00000122483|upEE	chr1	93264676	93264714	FASTKD2|K562	38
chr1	93264401	93265401	+	CTC-428G20.6|u87|ENSG00000122483|upEE	chr1	93265363	93265390	HNRNPL|K562	27
chr1	93264401	93265401	+	CTC-428G20.6|u87|ENSG00000122483|upEE	chr1	93264717	93264756	TRA2A|K562	39
chr1	93264401	93265401	+	CTC-428G20.6|u87|ENSG00000122483|upEE	chr1	93264444	93264473	IGF2BP1|K562	29
chr1	93264401	93265401	+	CTC-428G20.6|u87|ENSG00000122483|upEE	chr1	93264845	93264873	TROVE2|HepG2	28
chr1	93264401	93265401	+	CTC-428G20.6|u87|ENSG00000122483|upEE	chr1	93264726	93264756	GRWD1|HepG2	30
chr1	93264401	93265401	+	CTC-428G20.6|u87|ENSG00000122483|upEE	chr1	93264769	93264794	GPKOW|K562	25
chr1	93264401	93265401	+	CTC-428G20.6|u87|ENSG00000122483|upEE	chr1	93264868	93264902	PPIG|HepG2	34
chr1	93264401	93265401	+	CTC-428G20.6|u87|ENSG00000122483|upEE	chr1	93264933	93264963	CSTF2T|HEK293	30
chr1	93264401	93265401	+	CTC-428G20.6|u87|ENSG00000122483|upEE	chr1	93264823	93264868	LARP4|K562	45
chr1	93264401	93265401	+	CTC-428G20.6|u87|ENSG00000122483|upEE	chr1	93264766	93264782	SUGP2|HepG2	16
chr1	93264401	93265401	+	CTC-428G20.6|u87|ENSG00000122483|upEE	chr1	93265359	93265423	SUGP2|HepG2	42
chr1	93264401	93265401	+	CTC-428G20.6|u87|ENSG00000122483|upEE	chr1	93264811	93264852	PTBP1|K562	41
chr1	93264401	93265401	+	CTC-428G20.6|u87|ENSG00000122483|upEE	chr1	93264954	93264971	KHSRP|K562	17
chr1	93264401	93265401	+	CTC-428G20.6|u87|ENSG00000122483|upEE	chr1	93264874	93264905	PRPF8|HepG2	31
chr1	93264401	93265401	+	CTC-428G20.6|u87|ENSG00000122483|upEE	chr1	93264945	93265011	KHSRP|K562	66
chr1	93264401	93265401	+	CTC-428G20.6|u87|ENSG00000122483|upEE	chr1	93264953	93265018	CSTF2T|K562	65
chr1	93264401	93265401	+	CTC-428G20.6|u87|ENSG00000122483|upEE	chr1	93265262	93265349	SAFB2|K562	87
chr1	93264401	93265401	+	CTC-428G20.6|u87|ENSG00000122483|upEE	chr1	93264807	93264827	SF3B4|HepG2	20
chr1	93264401	93265401	+	CTC-428G20.6|u87|ENSG00000122483|upEE	chr1	93264843	93264879	HLTF|K562	36
chr1	93264401	93265401	+	CTC-428G20.6|u87|ENSG00000122483|upEE	chr1	93264949	93265020	CSTF2|HepG2	71
chr1	93264401	93265401	+	CTC-428G20.6|u87|ENSG00000122483|upEE	chr1	93264985	93265043	CSTF2|HeLa	58
chr1	93264401	93265401	+	CTC-428G20.6|u87|ENSG00000122483|upEE	chr1	93265214	93265251	ZNF622|K562	37
chr1	93264401	93265401	+	CTC-428G20.6|u87|ENSG00000122483|upEE	chr1	93264790	93264798	AGGF1|K562	8
chr1	93264401	93265401	+	CTC-428G20.6|u87|ENSG00000122483|upEE	chr1	93264745	93264786	GPKOW|K562	41
chr1	93264401	93265401	+	CTC-428G20.6|u87|ENSG00000122483|upEE	chr1	93265238	93265267	DDX42|K562	29
chr1	93264401	93265401	+	CTC-428G20.6|u87|ENSG00000122483|upEE	chr1	93264983	93265026	ILF3|K562	43
chr1	93264401	93265401	+	CTC-428G20.6|u87|ENSG00000122483|upEE	chr1	93265054	93265096	KHDRBS1|K562	42
chr1	93264401	93265401	+	CTC-428G20.6|u87|ENSG00000122483|upEE	chr1	93264723	93264755	QKI|K562	32
chr1	93264401	93265401	+	CTC-428G20.6|u87|ENSG00000122483|upEE	chr1	93265000	93265026	FMR1|K562	26
chr1	93264401	93265401	+	CTC-428G20.6|u87|ENSG00000122483|upEE	chr1	93264402	93264443	LSM11|HepG2	41
chr1	93264401	93265401	+	CTC-428G20.6|u87|ENSG00000122483|upEE	chr1	93264956	93264981	FMR1|K562	25
chr1	93264401	93265401	+	CTC-428G20.6|u87|ENSG00000122483|upEE	chr1	93264430	93264461	HNRNPUL1|K562	31
chr1	93264401	93265401	+	CTC-428G20.6|u87|ENSG00000122483|upEE	chr1	93264700	93264726	YBX3|K562	26
chr1	93264401	93265401	+	CTC-428G20.6|u87|ENSG00000122483|upEE	chr1	93264945	93265029	CSTF2T|K562	84
chr1	93264401	93265401	+	CTC-428G20.6|u87|ENSG00000122483|upEE	chr1	93264787	93264827	FASTKD2|K562	40
chr1	93264401	93265401	+	CTC-428G20.6|u87|ENSG00000122483|upEE	chr1	93265061	93265083	CSTF2|HeLa	22
chr1	93264401	93265401	+	CTC-428G20.6|u87|ENSG00000122483|upEE	chr1	93264712	93264746	YBX3|K562	34
chr1	93264401	93265401	+	CTC-428G20.6|u87|ENSG00000122483|upEE	chr1	93264515	93264567	IGF2BP1|K562	52
chr1	93264401	93265401	+	CTC-428G20.6|u87|ENSG00000122483|upEE	chr1	93264526	93264553	U2AF2|K562	27
chr1	93264401	93265401	+	CTC-428G20.6|u87|ENSG00000122483|upEE	chr1	93264472	93264487	KHSRP|K562	15
chr1	93264401	93265401	+	CTC-428G20.6|u87|ENSG00000122483|upEE	chr1	93264994	93265009	KHDRBS1|K562	15
chr1	93264401	93265401	+	CTC-428G20.6|u87|ENSG00000122483|upEE	chr1	93264401	93264422	KHSRP|K562	21
chr1	93264401	93265401	+	CTC-428G20.6|u87|ENSG00000122483|upEE	chr1	93264803	93264834	DDX6|K562	31
chr1	93264401	93265401	+	CTC-428G20.6|u87|ENSG00000122483|upEE	chr1	93264731	93264771	UPF1|K562	40
chr1	93264401	93265401	+	CTC-428G20.6|u87|ENSG00000122483|upEE	chr1	93265163	93265223	CSTF2|HeLa	60
chr1	93264401	93265401	+	CTC-428G20.6|u87|ENSG00000122483|upEE	chr1	93264727	93264753	RBM15|K562	26
chr1	93264401	93265401	+	CTC-428G20.6|u87|ENSG00000122483|upEE	chr1	93264398	93264430	HLTF|K562	29
chr1	93264401	93265401	+	CTC-428G20.6|u87|ENSG00000122483|upEE	chr1	93264798	93264825	AGGF1|K562	27
chr1	93264401	93265401	+	CTC-428G20.6|u87|ENSG00000122483|upEE	chr1	93264335	93264414	SAFB2|K562	13
chr1	93264401	93265401	+	CTC-428G20.6|u87|ENSG00000122483|upEE	chr1	93265228	93265250	ZNF622|K562	22
chr1	93264401	93265401	+	CTC-428G20.6|u87|ENSG00000122483|upEE	chr1	93265224	93265250	HNRNPL|K562	26
chr15	43185107	43186107	+	CTC-428G20.6|u87|ENSG00000166946|upEE	chr15	43185079	43185110	NKRF|HepG2	3
chr15	43185107	43186107	+	CTC-428G20.6|u87|ENSG00000166946|upEE	chr15	43185083	43185116	NOLC1|K562	9
chr15	43185107	43186107	+	CTC-428G20.6|u87|ENSG00000166946|upEE	chr15	43185073	43185114	CSTF2T|K562	7
chr15	43185107	43186107	+	CTC-428G20.6|u87|ENSG00000166946|upEE	chr15	43185070	43185108	LARP4|HepG2	1
chr15	43185107	43186107	+	CTC-428G20.6|u87|ENSG00000166946|upEE	chr15	43185106	43185126	MTPAP|K562	19
chr7	130945335	130946335	+	LINC00263|k562|ENSG00000231721|upEE	chr7	130945811	130945841	EIF3D|HepG2	30
chr7	130945335	130946335	+	LINC00263|k562|ENSG00000231721|upEE	chr7	130945604	130945644	HNRNPU|HepG2	40
chr7	130945335	130946335	+	LINC00263|k562|ENSG00000231721|upEE	chr7	130945714	130945765	FASTKD2|HepG2	51
chr7	130945335	130946335	+	LINC00263|k562|ENSG00000231721|upEE	chr7	130945484	130945493	U2AF1|HepG2	9
chr7	130945335	130946335	+	LINC00263|k562|ENSG00000231721|upEE	chr7	130945974	130945998	U2AF1|HepG2	24
chr7	130945335	130946335	+	LINC00263|k562|ENSG00000231721|upEE	chr7	130946277	130946313	U2AF1|HepG2	36
chr7	130945335	130946335	+	LINC00263|k562|ENSG00000231721|upEE	chr7	130945437	130945605	CSTF2|HepG2	168
chr7	130945335	130946335	+	LINC00263|k562|ENSG00000231721|upEE	chr7	130945445	130945521	TAF15|HepG2	76
chr7	130945335	130946335	+	LINC00263|k562|ENSG00000231721|upEE	chr7	130945443	130945489	NKRF|HepG2	46
chr7	130945335	130946335	+	LINC00263|k562|ENSG00000231721|upEE	chr7	130945451	130945497	AGGF1|HepG2	46
chr7	130945335	130946335	+	LINC00263|k562|ENSG00000231721|upEE	chr7	130945644	130945697	LSM11|HepG2	53
chr7	130945335	130946335	+	LINC00263|k562|ENSG00000231721|upEE	chr7	130945454	130945498	HNRNPL|K562	44
chr7	130945335	130946335	+	LINC00263|k562|ENSG00000231721|upEE	chr7	130945655	130945693	CSTF2T|HepG2	38
chr7	130945335	130946335	+	LINC00263|k562|ENSG00000231721|upEE	chr7	130945449	130945508	FUBP3|HepG2	59
chr7	130945335	130946335	+	LINC00263|k562|ENSG00000231721|upEE	chr7	130945459	130945501	RBM15|HepG2	42
chr7	130945335	130946335	+	LINC00263|k562|ENSG00000231721|upEE	chr7	130945523	130945570	LIN28B|K562	47
chr7	130945335	130946335	+	LINC00263|k562|ENSG00000231721|upEE	chr7	130945699	130945737	BUD13|K562	38
chr7	130945335	130946335	+	LINC00263|k562|ENSG00000231721|upEE	chr7	130945458	130945488	GEMIN5|K562	30
chr7	130945335	130946335	+	LINC00263|k562|ENSG00000231721|upEE	chr7	130945712	130945831	UCHL5|HepG2	119
chr7	130945335	130946335	+	LINC00263|k562|ENSG00000231721|upEE	chr7	130945519	130945546	UCHL5|K562	27
chr7	130945335	130946335	+	LINC00263|k562|ENSG00000231721|upEE	chr7	130945682	130945739	SRSF7|HepG2	57
chr7	130945335	130946335	+	LINC00263|k562|ENSG00000231721|upEE	chr7	130945775	130945840	PPIG|HepG2	65
chr7	130945335	130946335	+	LINC00263|k562|ENSG00000231721|upEE	chr7	130945640	130945670	TIA1|HepG2	30
chr7	130945335	130946335	+	LINC00263|k562|ENSG00000231721|upEE	chr7	130946259	130946316	HNRNPC|HepG2	57
chr7	130945335	130946335	+	LINC00263|k562|ENSG00000231721|upEE	chr7	130945689	130945705	SLTM|HepG2	16
chr7	130945335	130946335	+	LINC00263|k562|ENSG00000231721|upEE	chr7	130945628	130945648	RBFOX2|K562	20
chr7	130945335	130946335	+	LINC00263|k562|ENSG00000231721|upEE	chr7	130945850	130945891	SF3B4|K562	41
chr7	130945335	130946335	+	LINC00263|k562|ENSG00000231721|upEE	chr7	130945448	130945578	LSM11|HepG2	130
chr7	130945335	130946335	+	LINC00263|k562|ENSG00000231721|upEE	chr7	130945685	130945783	GRWD1|HepG2	98
chr7	130945335	130946335	+	LINC00263|k562|ENSG00000231721|upEE	chr7	130945801	130945843	U2AF2|HepG2	42
chr7	130945335	130946335	+	LINC00263|k562|ENSG00000231721|upEE	chr7	130945616	130945651	SRSF7|K562	35
chr7	130945335	130946335	+	LINC00263|k562|ENSG00000231721|upEE	chr7	130945833	130945842	CDC40|HepG2	9
chr7	130945335	130946335	+	LINC00263|k562|ENSG00000231721|upEE	chr7	130945724	130945805	SRSF1|K562	81
chr7	130945335	130946335	+	LINC00263|k562|ENSG00000231721|upEE	chr7	130945490	130945505	DHX30|K562	15
chr7	130945335	130946335	+	LINC00263|k562|ENSG00000231721|upEE	chr7	130945516	130945544	HNRNPUL1|K562	28
chr7	130945335	130946335	+	LINC00263|k562|ENSG00000231721|upEE	chr7	130945787	130945818	POLR2G|HepG2	31
chr7	130945335	130946335	+	LINC00263|k562|ENSG00000231721|upEE	chr7	130945557	130945582	DDX59|HepG2	25
chr7	130945335	130946335	+	LINC00263|k562|ENSG00000231721|upEE	chr7	130945686	130945724	TRA2A|K562	38
chr7	130945335	130946335	+	LINC00263|k562|ENSG00000231721|upEE	chr7	130946116	130946153	HNRNPC|HepG2	37
chr7	130945335	130946335	+	LINC00263|k562|ENSG00000231721|upEE	chr7	130945680	130945746	SRSF1|HepG2	66
chr7	130945335	130946335	+	LINC00263|k562|ENSG00000231721|upEE	chr7	130945645	130945711	BCCIP|HepG2	66
chr7	130945335	130946335	+	LINC00263|k562|ENSG00000231721|upEE	chr7	130945439	130945466	HNRNPU|HepG2	27
chr7	130945335	130946335	+	LINC00263|k562|ENSG00000231721|upEE	chr7	130945598	130945661	XRN2|HepG2	63
chr7	130945335	130946335	+	LINC00263|k562|ENSG00000231721|upEE	chr7	130945497	130945519	PPIL4|K562	22
chr7	130945335	130946335	+	LINC00263|k562|ENSG00000231721|upEE	chr7	130945454	130945553	SUGP2|HepG2	99
chr7	130945335	130946335	+	LINC00263|k562|ENSG00000231721|upEE	chr7	130945794	130945841	BUD13|HepG2	47
chr7	130945335	130946335	+	LINC00263|k562|ENSG00000231721|upEE	chr7	130945445	130945471	DDX59|HepG2	26
chr7	130945335	130946335	+	LINC00263|k562|ENSG00000231721|upEE	chr7	130945798	130945808	HNRNPA1|HepG2	10
chr7	130945335	130946335	+	LINC00263|k562|ENSG00000231721|upEE	chr7	130945724	130945734	NCBP2|HepG2	10
chr7	130945335	130946335	+	LINC00263|k562|ENSG00000231721|upEE	chr7	130945742	130945833	UCHL5|HepG2	91
chr7	130945335	130946335	+	LINC00263|k562|ENSG00000231721|upEE	chr7	130945590	130945636	BUD13|HepG2	46
chr7	130945335	130946335	+	LINC00263|k562|ENSG00000231721|upEE	chr7	130945783	130945807	HNRNPU|K562	24
chr7	130945335	130946335	+	LINC00263|k562|ENSG00000231721|upEE	chr7	130945352	130945381	ILF3|HepG2	29
chr7	130945335	130946335	+	LINC00263|k562|ENSG00000231721|upEE	chr7	130945617	130945663	AGGF1|HepG2	46
chr7	130945335	130946335	+	LINC00263|k562|ENSG00000231721|upEE	chr7	130945734	130945821	FUS|NA	87
chr7	130945335	130946335	+	LINC00263|k562|ENSG00000231721|upEE	chr7	130945779	130945823	HNRNPUL1|HepG2	44
chr7	130945335	130946335	+	LINC00263|k562|ENSG00000231721|upEE	chr7	130945483	130945520	SUGP2|HepG2	37
chr7	130945335	130946335	+	LINC00263|k562|ENSG00000231721|upEE	chr7	130945520	130945552	ILF3|K562	32
chr7	130945335	130946335	+	LINC00263|k562|ENSG00000231721|upEE	chr7	130945559	130945595	EFTUD2|HepG2	36
chr7	130945335	130946335	+	LINC00263|k562|ENSG00000231721|upEE	chr7	130945754	130945796	SRSF1|HepG2	42
chr7	130945335	130946335	+	LINC00263|k562|ENSG00000231721|upEE	chr7	130945534	130945564	ZNF622|K562	30
chr7	130945335	130946335	+	LINC00263|k562|ENSG00000231721|upEE	chr7	130945533	130945567	LSM11|K562	34
chr7	130945335	130946335	+	LINC00263|k562|ENSG00000231721|upEE	chr7	130945960	130946008	U2AF2|K562	48
chr7	130945335	130946335	+	LINC00263|k562|ENSG00000231721|upEE	chr7	130945444	130945553	XPO5|HepG2	109
chr7	130945335	130946335	+	LINC00263|k562|ENSG00000231721|upEE	chr7	130945768	130945831	TRA2A|K562	63
chr7	130945335	130946335	+	LINC00263|k562|ENSG00000231721|upEE	chr7	130945541	130945578	UCHL5|HepG2	37
chr7	130945335	130946335	+	LINC00263|k562|ENSG00000231721|upEE	chr7	130945445	130945504	CDC40|HepG2	59
chr7	130945335	130946335	+	LINC00263|k562|ENSG00000231721|upEE	chr7	130945605	130945693	HNRNPA1|HepG2	88
chr7	130945335	130946335	+	LINC00263|k562|ENSG00000231721|upEE	chr7	130945670	130945728	PRPF8|HepG2	58
chr7	130945335	130946335	+	LINC00263|k562|ENSG00000231721|upEE	chr7	130945791	130945832	UCHL5|K562	41
chr7	130945335	130946335	+	LINC00263|k562|ENSG00000231721|upEE	chr7	130945658	130945670	TAF15|HepG2	12
chr7	130945335	130946335	+	LINC00263|k562|ENSG00000231721|upEE	chr7	130945758	130945785	U2AF1|K562	27
chr7	130945335	130946335	+	LINC00263|k562|ENSG00000231721|upEE	chr7	130945730	130945805	RBM22|HepG2	75
chr7	130945335	130946335	+	LINC00263|k562|ENSG00000231721|upEE	chr7	130945620	130945628	SND1|K562	8
chr7	130945335	130946335	+	LINC00263|k562|ENSG00000231721|upEE	chr7	130945556	130945587	SUPV3L1|HepG2	31
chr7	130945335	130946335	+	LINC00263|k562|ENSG00000231721|upEE	chr7	130945520	130945561	FASTKD2|K562	41
chr7	130945335	130946335	+	LINC00263|k562|ENSG00000231721|upEE	chr7	130945549	130945581	HNRNPUL1|HepG2	32
chr7	130945335	130946335	+	LINC00263|k562|ENSG00000231721|upEE	chr7	130945492	130945564	RBM5|HepG2	72
chr7	130945335	130946335	+	LINC00263|k562|ENSG00000231721|upEE	chr7	130945554	130945583	HNRNPU|HepG2	29
chr7	130945335	130946335	+	LINC00263|k562|ENSG00000231721|upEE	chr7	130945561	130945594	AGGF1|HepG2	33
chr7	130945335	130946335	+	LINC00263|k562|ENSG00000231721|upEE	chr7	130945565	130945583	U2AF2|HepG2	18
chr7	130945335	130946335	+	LINC00263|k562|ENSG00000231721|upEE	chr7	130945965	130946010	HNRNPC|HepG2	45
chr7	130945335	130946335	+	LINC00263|k562|ENSG00000231721|upEE	chr7	130945547	130945558	RBFOX2|K562	11
chr7	130945335	130946335	+	LINC00263|k562|ENSG00000231721|upEE	chr7	130945570	130945596	EIF3D|HepG2	26
chr7	130945335	130946335	+	LINC00263|k562|ENSG00000231721|upEE	chr7	130945434	130945447	ILF3|K562	13
chr7	130945335	130946335	+	LINC00263|k562|ENSG00000231721|upEE	chr7	130945469	130945491	PRPF8|HepG2	22
chr7	130945335	130946335	+	LINC00263|k562|ENSG00000231721|upEE	chr7	130945496	130945551	HNRNPU|K562	55
chr7	130945335	130946335	+	LINC00263|k562|ENSG00000231721|upEE	chr7	130945613	130945643	HNRNPUL1|HepG2	30
chr7	130945335	130946335	+	LINC00263|k562|ENSG00000231721|upEE	chr7	130945808	130945835	AKAP8L|K562	27
chr7	130945335	130946335	+	LINC00263|k562|ENSG00000231721|upEE	chr7	130945788	130945818	LARP4|K562	30
chr7	130945335	130946335	+	LINC00263|k562|ENSG00000231721|upEE	chr7	130945484	130945496	HNRNPA1|K562	12
chr7	130945335	130946335	+	LINC00263|k562|ENSG00000231721|upEE	chr7	130945455	130945493	XRCC6|HepG2	38
chr7	130945335	130946335	+	LINC00263|k562|ENSG00000231721|upEE	chr7	130945621	130945789	BUD13|HepG2	168
chr7	130945335	130946335	+	LINC00263|k562|ENSG00000231721|upEE	chr7	130945628	130945659	TRA2A|HepG2	31
chr7	130945335	130946335	+	LINC00263|k562|ENSG00000231721|upEE	chr7	130945502	130945572	KHDRBS1|K562	70
chr7	130945335	130946335	+	LINC00263|k562|ENSG00000231721|upEE	chr7	130945457	130945512	HNRNPK|HepG2	55
chr7	130945335	130946335	+	LINC00263|k562|ENSG00000231721|upEE	chr7	130945787	130945837	PPIG|HepG2	50
chr7	130945335	130946335	+	LINC00263|k562|ENSG00000231721|upEE	chr7	130945530	130945583	AGGF1|HepG2	53
chr7	130945335	130946335	+	LINC00263|k562|ENSG00000231721|upEE	chr7	130945558	130945631	EIF3D|HepG2	73
chr7	130945335	130946335	+	LINC00263|k562|ENSG00000231721|upEE	chr7	130946277	130946301	HNRNPL|K562	24
chr7	130945335	130946335	+	LINC00263|k562|ENSG00000231721|upEE	chr7	130945551	130945594	XRCC6|HepG2	43
chr7	130945335	130946335	+	LINC00263|k562|ENSG00000231721|upEE	chr7	130945473	130945501	FUS|NA	28
chr7	130945335	130946335	+	LINC00263|k562|ENSG00000231721|upEE	chr7	130945812	130945852	BUD13|HepG2	40
chr7	130945335	130946335	+	LINC00263|k562|ENSG00000231721|upEE	chr7	130945460	130945498	XRN2|HepG2	38
chr7	130945335	130946335	+	LINC00263|k562|ENSG00000231721|upEE	chr7	130945465	130945516	TAF15|K562	51
chr7	130945335	130946335	+	LINC00263|k562|ENSG00000231721|upEE	chr7	130945605	130945705	CSTF2|HepG2	100
chr7	130945335	130946335	+	LINC00263|k562|ENSG00000231721|upEE	chr7	130945701	130945828	UCHL5|K562	127
chr7	130945335	130946335	+	LINC00263|k562|ENSG00000231721|upEE	chr7	130945721	130945753	FXR1|K562	32
chr7	130945335	130946335	+	LINC00263|k562|ENSG00000231721|upEE	chr7	130945630	130945698	NOLC1|K562	68
chr7	130945335	130946335	+	LINC00263|k562|ENSG00000231721|upEE	chr7	130945618	130945672	CSTF2|HepG2	54
chr7	130945335	130946335	+	LINC00263|k562|ENSG00000231721|upEE	chr7	130945473	130945490	QKI|HepG2	17
chr7	130945335	130946335	+	LINC00263|k562|ENSG00000231721|upEE	chr7	130946285	130946311	HNRNPL|K562	26
chr7	130945335	130946335	+	LINC00263|k562|ENSG00000231721|upEE	chr7	130945804	130945832	PPIL4|K562	28
chr7	130945335	130946335	+	LINC00263|k562|ENSG00000231721|upEE	chr7	130945508	130945595	HNRNPA1|HepG2	87
chr7	130945335	130946335	+	LINC00263|k562|ENSG00000231721|upEE	chr7	130945503	130945563	HNRNPU|HepG2	60
chr7	130945335	130946335	+	LINC00263|k562|ENSG00000231721|upEE	chr7	130945507	130945554	LSM11|K562	47
chr7	130945335	130946335	+	LINC00263|k562|ENSG00000231721|upEE	chr7	130945801	130945842	EFTUD2|HepG2	41
chr7	130945335	130946335	+	LINC00263|k562|ENSG00000231721|upEE	chr7	130945976	130946003	U2AF2|HepG2	27
chr7	130945335	130946335	+	LINC00263|k562|ENSG00000231721|upEE	chr7	130945800	130945834	U2AF2|HepG2	34
chr7	130945335	130946335	+	LINC00263|k562|ENSG00000231721|upEE	chr7	130945686	130945833	GRWD1|HepG2	147
chr7	130945335	130946335	+	LINC00263|k562|ENSG00000231721|upEE	chr7	130945461	130945490	AKAP8L|K562	29
chr7	130945335	130946335	+	LINC00263|k562|ENSG00000231721|upEE	chr7	130945712	130945739	DGCR8|HepG2	27
chr7	130945335	130946335	+	LINC00263|k562|ENSG00000231721|upEE	chr7	130945472	130945567	HNRNPA1|K562	95
chr7	130945335	130946335	+	LINC00263|k562|ENSG00000231721|upEE	chr7	130945781	130945823	U2AF1|HepG2	42
chr7	130945335	130946335	+	LINC00263|k562|ENSG00000231721|upEE	chr7	130945421	130945490	ILF3|HepG2	69
chr7	130945335	130946335	+	LINC00263|k562|ENSG00000231721|upEE	chr7	130945794	130945836	DDX24|K562	42
chr7	130945335	130946335	+	LINC00263|k562|ENSG00000231721|upEE	chr7	130945614	130945674	LSM11|HepG2	60
chr7	130945335	130946335	+	LINC00263|k562|ENSG00000231721|upEE	chr7	130945792	130945832	GRWD1|HepG2	40
chr7	130945335	130946335	+	LINC00263|k562|ENSG00000231721|upEE	chr7	130945699	130945787	PPIG|HepG2	88
chr7	130945335	130946335	+	LINC00263|k562|ENSG00000231721|upEE	chr7	130945457	130945535	EIF3H|HepG2	78
chr7	130945335	130946335	+	LINC00263|k562|ENSG00000231721|upEE	chr7	130945605	130945691	RBM22|HepG2	86
chr7	130945335	130946335	+	LINC00263|k562|ENSG00000231721|upEE	chr7	130945632	130945644	IGF2BP3|HepG2	12
chr7	130945335	130946335	+	LINC00263|k562|ENSG00000231721|upEE	chr7	130945562	130945593	QKI|HepG2	31
chr7	130945335	130946335	+	LINC00263|k562|ENSG00000231721|upEE	chr7	130945823	130945833	FXR1|K562	10
chr7	130945335	130946335	+	LINC00263|k562|ENSG00000231721|upEE	chr7	130945754	130945767	UCHL5|K562	13
chr7	130945335	130946335	+	LINC00263|k562|ENSG00000231721|upEE	chr7	130945456	130945500	RBM22|HepG2	44
chr7	130945335	130946335	+	LINC00263|k562|ENSG00000231721|upEE	chr7	130945502	130945567	HNRNPU|K562	65
chr7	130945335	130946335	+	LINC00263|k562|ENSG00000231721|upEE	chr7	130945751	130945818	SRSF9|HepG2	67
chr7	130945335	130946335	+	LINC00263|k562|ENSG00000231721|upEE	chr7	130945604	130945665	AUH|HepG2	61
chr7	130945335	130946335	+	LINC00263|k562|ENSG00000231721|upEE	chr7	130945694	130945706	IGF2BP3|HepG2	12
chr7	130945335	130946335	+	LINC00263|k562|ENSG00000231721|upEE	chr7	130945622	130945633	CSTF2T|HepG2	11
chr7	130945335	130946335	+	LINC00263|k562|ENSG00000231721|upEE	chr7	130945628	130945665	SND1|K562	37
chr7	130945335	130946335	+	LINC00263|k562|ENSG00000231721|upEE	chr7	130945298	130945342	ILF3|K562	7
chr7	130945335	130946335	+	LINC00263|k562|ENSG00000231721|upEE	chr7	130945657	130945808	SRSF1|K562	151
chr7	130945335	130946335	+	LINC00263|k562|ENSG00000231721|upEE	chr7	130945805	130945836	SF3B4|K562	31
chr7	130945335	130946335	+	LINC00263|k562|ENSG00000231721|upEE	chr7	130945446	130945514	EIF3D|HepG2	68
chr7	130945335	130946335	+	LINC00263|k562|ENSG00000231721|upEE	chr7	130945479	130945493	QKI|HepG2	14
chr7	130945335	130946335	+	LINC00263|k562|ENSG00000231721|upEE	chr7	130945684	130945775	PPIG|HepG2	91
chr7	130945335	130946335	+	LINC00263|k562|ENSG00000231721|upEE	chr7	130945746	130945805	EIF3D|HepG2	59
chr7	130945335	130946335	+	LINC00263|k562|ENSG00000231721|upEE	chr7	130945488	130945553	DROSHA|K562	65
chr7	130945335	130946335	+	LINC00263|k562|ENSG00000231721|upEE	chr7	130945702	130945789	HLTF|K562	87
chr7	130945335	130946335	+	LINC00263|k562|ENSG00000231721|upEE	chr7	130945791	130945833	U2AF2|K562	42
chr7	130945335	130946335	+	LINC00263|k562|ENSG00000231721|upEE	chr7	130945437	130945486	ILF3|HepG2	49
chr7	130945335	130946335	+	LINC00263|k562|ENSG00000231721|upEE	chr7	130945451	130945511	LARP4|HepG2	60
chr7	130945335	130946335	+	LINC00263|k562|ENSG00000231721|upEE	chr7	130945791	130945822	IGF2BP3|HepG2	31
chr7	130945335	130946335	+	LINC00263|k562|ENSG00000231721|upEE	chr7	130945804	130945836	PRPF8|HepG2	32
chr7	130945335	130946335	+	LINC00263|k562|ENSG00000231721|upEE	chr7	130945641	130945672	HLTF|K562	31
chr7	130945335	130946335	+	LINC00263|k562|ENSG00000231721|upEE	chr7	130945835	130945893	SF3B4|HepG2	58
chr7	130945335	130946335	+	LINC00263|k562|ENSG00000231721|upEE	chr7	130945521	130945586	TAF15|HepG2	65
chr7	130945335	130946335	+	LINC00263|k562|ENSG00000231721|upEE	chr7	130945648	130945711	TIA1|HepG2	63
chr7	130945335	130946335	+	LINC00263|k562|ENSG00000231721|upEE	chr7	130945612	130945640	PRPF8|HepG2	28
chr7	130945335	130946335	+	LINC00263|k562|ENSG00000231721|upEE	chr7	130945465	130945510	SUPV3L1|HepG2	45
chr7	130945335	130946335	+	LINC00263|k562|ENSG00000231721|upEE	chr7	130945811	130945836	HLTF|K562	25
chr7	130945335	130946335	+	LINC00263|k562|ENSG00000231721|upEE	chr7	130945719	130945836	HLTF|K562	117
chr7	130945335	130946335	+	LINC00263|k562|ENSG00000231721|upEE	chr7	130945470	130945485	RBM15|HepG2	15
chr7	130945335	130946335	+	LINC00263|k562|ENSG00000231721|upEE	chr7	130945604	130945634	HNRNPA1|K562	30
chr7	130945335	130946335	+	LINC00263|k562|ENSG00000231721|upEE	chr7	130945420	130945525	TAF15|HepG2	105
chr7	130945335	130946335	+	LINC00263|k562|ENSG00000231721|upEE	chr7	130945969	130946002	U2AF1|K562	33
chr7	130945335	130946335	+	LINC00263|k562|ENSG00000231721|upEE	chr7	130945651	130945736	U2AF1|HepG2	85
chr7	130945335	130946335	+	LINC00263|k562|ENSG00000231721|upEE	chr7	130945485	130945490	DHX30|K562	5
chr7	130945335	130946335	+	LINC00263|k562|ENSG00000231721|upEE	chr7	130945489	130945545	NOLC1|K562	56
chr7	130945335	130946335	+	LINC00263|k562|ENSG00000231721|upEE	chr7	130945451	130945497	HNRNPL|HepG2	46
chr7	130945335	130946335	+	LINC00263|k562|ENSG00000231721|upEE	chr7	130945602	130945645	U2AF2|HepG2	43
chr7	130945335	130946335	+	LINC00263|k562|ENSG00000231721|upEE	chr7	130945465	130945543	FASTKD2|HepG2	78
chr7	130945335	130946335	+	LINC00263|k562|ENSG00000231721|upEE	chr7	130945700	130945705	EIF3H|HepG2	5
chr7	130945335	130946335	+	LINC00263|k562|ENSG00000231721|upEE	chr7	130945766	130945832	EIF3H|HepG2	66
chr7	130945335	130946335	+	LINC00263|k562|ENSG00000231721|upEE	chr7	130945713	130945781	BUD13|HepG2	68
chr7	130945335	130946335	+	LINC00263|k562|ENSG00000231721|upEE	chr7	130945710	130945742	AGGF1|HepG2	32
chr7	130945335	130946335	+	LINC00263|k562|ENSG00000231721|upEE	chr7	130945492	130945531	LSM11|HepG2	39
chr7	130945335	130946335	+	LINC00263|k562|ENSG00000231721|upEE	chr7	130945473	130945587	HNRNPA1|HepG2	114
chr7	130945335	130946335	+	LINC00263|k562|ENSG00000231721|upEE	chr7	130945458	130945497	XRCC6|K562	39
chr7	130945335	130946335	+	LINC00263|k562|ENSG00000231721|upEE	chr7	130945670	130945703	U2AF1|K562	33
chr7	130945335	130946335	+	LINC00263|k562|ENSG00000231721|upEE	chr7	130945630	130945820	TRA2A|HepG2	190
chr7	130945335	130946335	+	LINC00263|k562|ENSG00000231721|upEE	chr7	130945490	130945532	RBM5|HepG2	42
chr7	130945335	130946335	+	LINC00263|k562|ENSG00000231721|upEE	chr7	130945610	130945684	HNRNPA1|K562	74
chr7	130945335	130946335	+	LINC00263|k562|ENSG00000231721|upEE	chr7	130945546	130945582	NOLC1|K562	36
chr7	130945335	130946335	+	LINC00263|k562|ENSG00000231721|upEE	chr7	130945607	130945640	NKRF|HepG2	33
chr7	130945335	130946335	+	LINC00263|k562|ENSG00000231721|upEE	chr7	130945621	130945654	PPIG|HepG2	33
chr7	130945335	130946335	+	LINC00263|k562|ENSG00000231721|upEE	chr7	130946278	130946298	HNRNPC|HepG2	20
chr7	130945335	130946335	+	LINC00263|k562|ENSG00000231721|upEE	chr7	130945601	130945671	TAF15|HepG2	70
chr7	130945335	130946335	+	LINC00263|k562|ENSG00000231721|upEE	chr7	130945586	130945618	TBRG4|K562	32
chr7	130945335	130946335	+	LINC00263|k562|ENSG00000231721|upEE	chr7	130945783	130945841	U2AF2|K562	58
chr7	130945335	130946335	+	LINC00263|k562|ENSG00000231721|upEE	chr7	130945450	130945527	CSTF2|HepG2	77
chr7	130945335	130946335	+	LINC00263|k562|ENSG00000231721|upEE	chr7	130945446	130945533	EFTUD2|HepG2	87
chr7	130945335	130946335	+	LINC00263|k562|ENSG00000231721|upEE	chr7	130945461	130945475	SAFB2|K562	14
chr7	130945335	130946335	+	LINC00263|k562|ENSG00000231721|upEE	chr7	130945746	130945827	SRSF1|HepG2	81
chr7	130945335	130946335	+	LINC00263|k562|ENSG00000231721|upEE	chr7	130945705	130945806	SRSF9|HepG2	101
chr7	130945335	130946335	+	LINC00263|k562|ENSG00000231721|upEE	chr7	130945448	130945498	AGGF1|HepG2	50
chr7	130945335	130946335	+	LINC00263|k562|ENSG00000231721|upEE	chr7	130945967	130946010	U2AF2|HepG2	43
chr7	130945335	130946335	+	LINC00263|k562|ENSG00000231721|upEE	chr7	130945669	130945765	SRSF7|HepG2	96
chr7	130945335	130946335	+	LINC00263|k562|ENSG00000231721|upEE	chr7	130945672	130945730	PRPF8|HepG2	58
chr7	130945335	130946335	+	LINC00263|k562|ENSG00000231721|upEE	chr7	130945483	130945513	CDC40|HepG2	30
chr7	130945335	130946335	+	LINC00263|k562|ENSG00000231721|upEE	chr7	130945810	130945837	BUD13|K562	27
chr7	130945335	130946335	+	LINC00263|k562|ENSG00000231721|upEE	chr7	130945617	130945651	HNRNPA1|HepG2	34
chr7	130945335	130946335	+	LINC00263|k562|ENSG00000231721|upEE	chr7	130945604	130945630	DGCR8|HepG2	26
chr7	130945335	130946335	+	LINC00263|k562|ENSG00000231721|upEE	chr7	130945688	130945754	SRSF1|HepG2	66
chr7	130945335	130946335	+	LINC00263|k562|ENSG00000231721|upEE	chr7	130945787	130945825	NCBP2|HepG2	38
chr7	130945335	130946335	+	LINC00263|k562|ENSG00000231721|upEE	chr7	130946259	130946296	AUH|HepG2	37
chr7	130945335	130946335	+	LINC00263|k562|ENSG00000231721|upEE	chr7	130945461	130945503	FKBP4|HepG2	42
chr18	1275577	1276577	+	LINC00263|k562|ENSG00000132204|upEE	chr18	1276250	1276297	LIN28B|K562	47
chr18	1275577	1276577	+	LINC00263|k562|ENSG00000132204|upEE	chr18	1275715	1275768	U2AF2|K562	53
chr18	1275577	1276577	+	LINC00263|k562|ENSG00000132204|upEE	chr18	1275782	1275838	KHSRP|K562	56
chr18	1275577	1276577	+	LINC00263|k562|ENSG00000132204|upEE	chr18	1275885	1275913	U2AF1|K562	28
chr18	1275577	1276577	+	LINC00263|k562|ENSG00000132204|upEE	chr18	1275966	1275997	SMNDC1|K562	31
chr18	1275577	1276577	+	LINC00263|k562|ENSG00000132204|upEE	chr18	1275593	1275597	TIA1|K562	4
chr18	1275577	1276577	+	LINC00263|k562|ENSG00000132204|upEE	chr18	1276247	1276270	AGGF1|K562	23
chr18	1275577	1276577	+	LINC00263|k562|ENSG00000132204|upEE	chr18	1275981	1276019	LARP4|K562	38
chr18	1275577	1276577	+	LINC00263|k562|ENSG00000132204|upEE	chr18	1275958	1276014	SRSF1|K562	56
chr18	1275577	1276577	+	LINC00263|k562|ENSG00000132204|upEE	chr18	1275963	1276002	ZNF622|K562	39
chr18	1275577	1276577	+	LINC00263|k562|ENSG00000132204|upEE	chr18	1275960	1276029	HLTF|K562	69
chr18	1275577	1276577	+	LINC00263|k562|ENSG00000132204|upEE	chr18	1275719	1275773	U2AF1|K562	54
chr18	1275577	1276577	+	LINC00263|k562|ENSG00000132204|upEE	chr18	1275685	1275705	KHSRP|K562	20
chr18	1275577	1276577	+	LINC00263|k562|ENSG00000132204|upEE	chr18	1276528	1276569	AKAP8L|K562	41
chr18	1275577	1276577	+	LINC00263|k562|ENSG00000132204|upEE	chr18	1276290	1276323	PUM2|K562	33
chr18	1275577	1276577	+	LINC00263|k562|ENSG00000132204|upEE	chr18	1276379	1276436	DROSHA|K562	57
chr18	1275577	1276577	+	LINC00263|k562|ENSG00000132204|upEE	chr18	1276536	1276562	TAF15|K562	26
chr18	1275577	1276577	+	LINC00263|k562|ENSG00000132204|upEE	chr18	1275611	1275640	ZRANB2|K562	29
chr18	1275577	1276577	+	LINC00263|k562|ENSG00000132204|upEE	chr18	1276500	1276528	SF3B1|K562	28
chr18	1275577	1276577	+	LINC00263|k562|ENSG00000132204|upEE	chr18	1275614	1275645	U2AF1|K562	31
chr18	1275577	1276577	+	LINC00263|k562|ENSG00000132204|upEE	chr18	1275969	1276028	AKAP8L|K562	59
chr18	1275577	1276577	+	LINC00263|k562|ENSG00000132204|upEE	chr18	1276526	1276579	TBRG4|K562	51
chr18	1275577	1276577	+	LINC00263|k562|ENSG00000132204|upEE	chr18	1275596	1275635	TIA1|K562	39
chr18	1275577	1276577	+	LINC00263|k562|ENSG00000132204|upEE	chr18	1276266	1276310	CPSF6|K562	44
chr18	1275577	1276577	+	LINC00263|k562|ENSG00000132204|upEE	chr18	1275565	1275641	U2AF2|K562	64
chr18	1275577	1276577	+	LINC00263|k562|ENSG00000132204|upEE	chr18	1275954	1276005	U2AF1|K562	51
chr18	1275577	1276577	+	LINC00263|k562|ENSG00000132204|upEE	chr18	1276523	1276555	GEMIN5|K562	32
chr18	1275577	1276577	+	LINC00263|k562|ENSG00000132204|upEE	chr18	1275961	1275978	MTPAP|K562	17
chr18	1275577	1276577	+	LINC00263|k562|ENSG00000132204|upEE	chr18	1275965	1275993	DDX3X|K562	28
chr18	1275577	1276577	+	LINC00263|k562|ENSG00000132204|upEE	chr18	1276359	1276392	U2AF2|K562	33
chr18	1275577	1276577	+	LINC00263|k562|ENSG00000132204|upEE	chr18	1276271	1276274	TIA1|K562	3
chr18	1275577	1276577	+	LINC00263|k562|ENSG00000132204|upEE	chr18	1276010	1276042	MTPAP|K562	32
chr18	1275577	1276577	+	LINC00263|k562|ENSG00000132204|upEE	chr18	1275957	1276021	SRSF1|K562	64
chr18	1275577	1276577	+	LINC00263|k562|ENSG00000132204|upEE	chr18	1276227	1276236	DDX42|K562	9
chr18	1275577	1276577	+	LINC00263|k562|ENSG00000132204|upEE	chr18	1275973	1276048	U2AF2|K562	75
chr18	1275577	1276577	+	LINC00263|k562|ENSG00000132204|upEE	chr18	1275957	1275973	HNRNPUL1|K562	16
chr18	1275577	1276577	+	LINC00263|k562|ENSG00000132204|upEE	chr18	1276248	1276288	SRSF1|K562	40
chr18	1275577	1276577	+	LINC00263|k562|ENSG00000132204|upEE	chr18	1275963	1276017	BUD13|K562	54
chr18	1275577	1276577	+	LINC00263|k562|ENSG00000132204|upEE	chr18	1276250	1276295	LIN28B|K562	45
chr18	1275577	1276577	+	LINC00263|k562|ENSG00000132204|upEE	chr18	1275955	1276042	UCHL5|K562	87
chr18	1275577	1276577	+	LINC00263|k562|ENSG00000132204|upEE	chr18	1275965	1276043	IGF2BP2|K562	78
chr18	1275577	1276577	+	LINC00263|k562|ENSG00000132204|upEE	chr18	1276349	1276392	U2AF1|K562	43
chr18	1275577	1276577	+	LINC00263|k562|ENSG00000132204|upEE	chr18	1276060	1276077	HLTF|K562	17
chr18	1275577	1276577	+	LINC00263|k562|ENSG00000132204|upEE	chr18	1276369	1276388	TAF15|K562	19
chr18	1275577	1276577	+	LINC00263|k562|ENSG00000132204|upEE	chr18	1276346	1276383	LSM11|K562	37
chr18	1275577	1276577	+	LINC00263|k562|ENSG00000132204|upEE	chr18	1276355	1276398	SLTM|K562	43
chr18	1275577	1276577	+	LINC00263|k562|ENSG00000132204|upEE	chr18	1276355	1276400	SND1|K562	45
chr18	1275577	1276577	+	LINC00263|k562|ENSG00000132204|upEE	chr18	1275961	1276031	UCHL5|K562	70
chr18	1275577	1276577	+	LINC00263|k562|ENSG00000132204|upEE	chr18	1276374	1276416	PUM2|K562	42
chr18	1275577	1276577	+	LINC00263|k562|ENSG00000132204|upEE	chr18	1276057	1276067	ZNF622|K562	10
chr18	1275577	1276577	+	LINC00263|k562|ENSG00000132204|upEE	chr18	1276389	1276417	RBFOX2|K562	28
chr18	1275577	1276577	+	LINC00263|k562|ENSG00000132204|upEE	chr18	1276323	1276442	HNRNPA1|K562	119
chr18	1275577	1276577	+	LINC00263|k562|ENSG00000132204|upEE	chr18	1275967	1276017	HLTF|K562	50
chr18	1275577	1276577	+	LINC00263|k562|ENSG00000132204|upEE	chr18	1276254	1276274	LARP4|K562	20
chr18	1275577	1276577	+	LINC00263|k562|ENSG00000132204|upEE	chr18	1275868	1275910	TIA1|K562	42
chr18	1275577	1276577	+	LINC00263|k562|ENSG00000132204|upEE	chr18	1276334	1276402	HNRNPA1|K562	68
chr18	1275577	1276577	+	LINC00263|k562|ENSG00000132204|upEE	chr18	1276318	1276383	HNRNPU|K562	65
chr18	1275577	1276577	+	LINC00263|k562|ENSG00000132204|upEE	chr18	1276357	1276386	SAFB2|K562	29
chr18	1275577	1276577	+	LINC00263|k562|ENSG00000132204|upEE	chr18	1275970	1276061	YBX3|K562	91
chr18	1275577	1276577	+	LINC00263|k562|ENSG00000132204|upEE	chr18	1275970	1275991	FAM120A|K562	21
chr18	1275577	1276577	+	LINC00263|k562|ENSG00000132204|upEE	chr18	1276526	1276571	KHDRBS1|K562	45
chr18	1275577	1276577	+	LINC00263|k562|ENSG00000132204|upEE	chr18	1275965	1276012	IGF2BP2|K562	47
chr18	1275577	1276577	+	LINC00263|k562|ENSG00000132204|upEE	chr18	1275963	1276079	IGF2BP1|K562	116
chr18	1275577	1276577	+	LINC00263|k562|ENSG00000132204|upEE	chr18	1276120	1276188	KHSRP|K562	68
chr18	1275577	1276577	+	LINC00263|k562|ENSG00000132204|upEE	chr18	1275965	1275988	CPSF6|K562	23
chr18	1275577	1276577	+	LINC00263|k562|ENSG00000132204|upEE	chr18	1276311	1276339	FTO|K562	28
chr18	1275577	1276577	+	LINC00263|k562|ENSG00000132204|upEE	chr18	1275954	1275982	PRPF8|K562	28
chr18	1275577	1276577	+	LINC00263|k562|ENSG00000132204|upEE	chr18	1275795	1275845	PRPF8|K562	50
chr18	1275577	1276577	+	LINC00263|k562|ENSG00000132204|upEE	chr18	1275999	1276010	FAM120A|K562	11
chr18	1275577	1276577	+	LINC00263|k562|ENSG00000132204|upEE	chr18	1276371	1276407	DGCR8|K562	36
chr18	1275577	1276577	+	LINC00263|k562|ENSG00000132204|upEE	chr18	1275561	1275609	U2AF2|K562	32
chr18	1275577	1276577	+	LINC00263|k562|ENSG00000132204|upEE	chr18	1276187	1276197	RPS5|HepG2	10
chr18	1275577	1276577	+	LINC00263|k562|ENSG00000132204|upEE	chr18	1276348	1276401	HNRNPUL1|K562	53
chr18	1275577	1276577	+	LINC00263|k562|ENSG00000132204|upEE	chr18	1275941	1276016	XRN2|K562	75
chr18	1275577	1276577	+	LINC00263|k562|ENSG00000132204|upEE	chr18	1276492	1276500	SF3B1|K562	8
chr18	1275577	1276577	+	LINC00263|k562|ENSG00000132204|upEE	chr18	1276052	1276090	U2AF2|K562	38
chr18	1275577	1276577	+	LINC00263|k562|ENSG00000132204|upEE	chr18	1276544	1276575	ZRANB2|K562	31
chr18	1275577	1276577	+	LINC00263|k562|ENSG00000132204|upEE	chr18	1275591	1275633	KHSRP|K562	42
chr18	1275577	1276577	+	LINC00263|k562|ENSG00000132204|upEE	chr18	1276095	1276140	GEMIN5|K562	45
chr18	1275577	1276577	+	LINC00263|k562|ENSG00000132204|upEE	chr18	1276069	1276105	ZRANB2|K562	36
chr18	1275577	1276577	+	LINC00263|k562|ENSG00000132204|upEE	chr18	1275595	1275622	PTBP1|K562	27
chr18	1275577	1276577	+	LINC00263|k562|ENSG00000132204|upEE	chr18	1276259	1276348	CSTF2T|K562	89
chr18	1275577	1276577	+	LINC00263|k562|ENSG00000132204|upEE	chr18	1275960	1275990	RBM15|K562	30
chr18	1275577	1276577	+	LINC00263|k562|ENSG00000132204|upEE	chr18	1275972	1275997	DDX6|K562	25
chr18	1275577	1276577	+	LINC00263|k562|ENSG00000132204|upEE	chr18	1275824	1275835	SAFB2|K562	11
chr18	1275577	1276577	+	LINC00263|k562|ENSG00000132204|upEE	chr18	1275822	1275846	ZRANB2|K562	24
chr18	1275577	1276577	+	LINC00263|k562|ENSG00000132204|upEE	chr18	1275965	1275975	MTPAP|K562	10
chr18	1275577	1276577	+	LINC00263|k562|ENSG00000132204|upEE	chr18	1276558	1276579	HNRNPUL1|K562	19
chr18	1275577	1276577	+	LINC00263|k562|ENSG00000132204|upEE	chr18	1275679	1275715	KHSRP|K562	36
chr18	1275577	1276577	+	LINC00263|k562|ENSG00000132204|upEE	chr18	1276246	1276291	HNRNPUL1|K562	45
chr18	1275577	1276577	+	LINC00263|k562|ENSG00000132204|upEE	chr18	1275872	1275914	TIA1|K562	42
chr18	1275577	1276577	+	LINC00263|k562|ENSG00000132204|upEE	chr18	1276292	1276344	TAF15|K562	52
chr18	1275577	1276577	+	LINC00263|k562|ENSG00000132204|upEE	chr18	1276364	1276404	ZRANB2|K562	40
chr18	1275577	1276577	+	LINC00263|k562|ENSG00000132204|upEE	chr18	1276368	1276400	BUD13|K562	32
chr18	1275577	1276577	+	LINC00263|k562|ENSG00000132204|upEE	chr18	1276061	1276081	HNRNPUL1|K562	20
chr18	1275577	1276577	+	LINC00263|k562|ENSG00000132204|upEE	chr18	1276354	1276401	U2AF2|K562	47
chr18	1275577	1276577	+	LINC00263|k562|ENSG00000132204|upEE	chr18	1276534	1276567	KHDRBS1|K562	33
chr18	1275577	1276577	+	LINC00263|k562|ENSG00000132204|upEE	chr18	1275965	1276014	SRSF7|K562	49
chr18	1275577	1276577	+	LINC00263|k562|ENSG00000132204|upEE	chr18	1275886	1275929	RBM22|K562	43
chr18	1275577	1276577	+	LINC00263|k562|ENSG00000132204|upEE	chr18	1276194	1276224	RBFOX2|K562	30
chr18	1275577	1276577	+	LINC00263|k562|ENSG00000132204|upEE	chr18	1276016	1276060	YBX3|K562	44
chr18	1275577	1276577	+	LINC00263|k562|ENSG00000132204|upEE	chr18	1275990	1276014	YWHAG|K562	24
chr18	1275577	1276577	+	LINC00263|k562|ENSG00000132204|upEE	chr18	1275965	1275984	SRSF7|K562	19
chr18	1275577	1276577	+	LINC00263|k562|ENSG00000132204|upEE	chr18	1275965	1276001	IGF2BP1|K562	36
chr18	1275577	1276577	+	LINC00263|k562|ENSG00000132204|upEE	chr18	1275947	1275985	PRPF8|K562	38
chr18	1275577	1276577	+	LINC00263|k562|ENSG00000132204|upEE	chr18	1276067	1276078	IGF2BP2|K562	11
chr18	1275577	1276577	+	LINC00263|k562|ENSG00000132204|upEE	chr18	1276348	1276396	DDX42|K562	48
chr18	1275577	1276577	+	LINC00263|k562|ENSG00000132204|upEE	chr18	1276163	1276192	NOLC1|K562	29
chr18	1275577	1276577	+	LINC00263|k562|ENSG00000132204|upEE	chr18	1276356	1276401	DDX42|K562	45
chr18	1275577	1276577	+	LINC00263|k562|ENSG00000132204|upEE	chr18	1276197	1276230	RPS5|HepG2	33
chr18	1275577	1276577	+	LINC00263|k562|ENSG00000132204|upEE	chr18	1276139	1276184	KHSRP|K562	45
chr18	1275577	1276577	+	LINC00263|k562|ENSG00000132204|upEE	chr18	1275857	1275901	KHSRP|K562	44
chr18	1275577	1276577	+	LINC00263|k562|ENSG00000132204|upEE	chr18	1275966	1276041	BUD13|K562	75
chr18	1275577	1276577	+	LINC00263|k562|ENSG00000132204|upEE	chr18	1276216	1276276	MTPAP|K562	60
chr18	1275577	1276577	+	LINC00263|k562|ENSG00000132204|upEE	chr18	1275576	1275631	PTBP1|K562	54
chr18	1275577	1276577	+	LINC00263|k562|ENSG00000132204|upEE	chr18	1275964	1276042	ZNF622|K562	78
chr18	1275577	1276577	+	LINC00263|k562|ENSG00000132204|upEE	chr18	1276275	1276334	HNRNPA1|K562	59
chr14	76782276	76783276	+	LINC00263|k562|ENSG00000258301|upEE	chr14	76782803	76782845	HNRNPU|HepG2	42
chr14	76782276	76783276	+	LINC00263|k562|ENSG00000258301|upEE	chr14	76782261	76782537	CPSF2|HEK293	261
chr14	76782276	76783276	+	LINC00263|k562|ENSG00000258301|upEE	chr14	76783140	76783155	SLTM|HepG2	15
chr14	76782276	76783276	+	LINC00263|k562|ENSG00000258301|upEE	chr14	76782833	76782857	PTBP1|HepG2	24
chr14	76782276	76783276	+	LINC00263|k562|ENSG00000258301|upEE	chr14	76783031	76783067	SRSF1|HepG2	36
chr14	76782276	76783276	+	LINC00263|k562|ENSG00000258301|upEE	chr14	76783035	76783081	HNRNPU|K562	46
chr14	76782276	76783276	+	LINC00263|k562|ENSG00000258301|upEE	chr14	76782617	76782689	SRSF9|HepG2	72
chr14	76782276	76783276	+	LINC00263|k562|ENSG00000258301|upEE	chr14	76782729	76782759	DGCR8|HepG2	30
chr14	76782276	76783276	+	LINC00263|k562|ENSG00000258301|upEE	chr14	76782447	76782464	DDX55|HepG2	17
chr14	76782276	76783276	+	LINC00263|k562|ENSG00000258301|upEE	chr14	76783107	76783126	UCHL5|HepG2	19
chr14	76782276	76783276	+	LINC00263|k562|ENSG00000258301|upEE	chr14	76783025	76783062	IGF2BP1|HepG2	37
chr14	76782276	76783276	+	LINC00263|k562|ENSG00000258301|upEE	chr14	76782790	76782855	CSTF2T|HepG2	65
chr14	76782276	76783276	+	LINC00263|k562|ENSG00000258301|upEE	chr14	76782815	76782846	TIA1|HepG2	31
chr14	76782276	76783276	+	LINC00263|k562|ENSG00000258301|upEE	chr14	76782795	76782846	CSTF2T|HepG2	51
chr14	76782276	76783276	+	LINC00263|k562|ENSG00000258301|upEE	chr14	76782430	76782481	U2AF1|HepG2	51
chr14	76782276	76783276	+	LINC00263|k562|ENSG00000258301|upEE	chr14	76782714	76782753	ZNF622|K562	39
chr14	76782276	76783276	+	LINC00263|k562|ENSG00000258301|upEE	chr14	76783088	76783096	LARP4|K562	8
chr14	76782276	76783276	+	LINC00263|k562|ENSG00000258301|upEE	chr14	76782961	76782986	CSTF2T|HepG2	25
chr14	76782276	76783276	+	LINC00263|k562|ENSG00000258301|upEE	chr14	76782501	76782545	CSTF2|HepG2	44
chr14	76782276	76783276	+	LINC00263|k562|ENSG00000258301|upEE	chr14	76782629	76782646	EFTUD2|HepG2	17
chr14	76782276	76783276	+	LINC00263|k562|ENSG00000258301|upEE	chr14	76782792	76782873	HNRNPU|K562	81
chr14	76782276	76783276	+	LINC00263|k562|ENSG00000258301|upEE	chr14	76782805	76782848	U2AF1|HepG2	43
chr14	76782276	76783276	+	LINC00263|k562|ENSG00000258301|upEE	chr14	76783027	76783079	RBFOX2|HepG2	52
chr14	76782276	76783276	+	LINC00263|k562|ENSG00000258301|upEE	chr14	76782778	76782802	PRPF8|K562	24
chr14	76782276	76783276	+	LINC00263|k562|ENSG00000258301|upEE	chr14	76783032	76783067	BCCIP|HepG2	35
chr14	76782276	76783276	+	LINC00263|k562|ENSG00000258301|upEE	chr14	76782801	76782828	SF3B4|K562	27
chr14	76782276	76783276	+	LINC00263|k562|ENSG00000258301|upEE	chr14	76782801	76782828	TAF15|HepG2	27
chr14	76782276	76783276	+	LINC00263|k562|ENSG00000258301|upEE	chr14	76782661	76782706	DDX55|HepG2	45
chr14	76782276	76783276	+	LINC00263|k562|ENSG00000258301|upEE	chr14	76782809	76782843	LSM11|K562	34
chr14	76782276	76783276	+	LINC00263|k562|ENSG00000258301|upEE	chr14	76782665	76782758	PPIG|HepG2	93
chr14	76782276	76783276	+	LINC00263|k562|ENSG00000258301|upEE	chr14	76782330	76782358	NKRF|HepG2	28
chr14	76782276	76783276	+	LINC00263|k562|ENSG00000258301|upEE	chr14	76782801	76782825	SF3A3|HepG2	24
chr14	76782276	76783276	+	LINC00263|k562|ENSG00000258301|upEE	chr14	76782821	76782861	LSM11|HepG2	40
chr14	76782276	76783276	+	LINC00263|k562|ENSG00000258301|upEE	chr14	76782403	76782432	FAM120A|HepG2	29
chr14	76782276	76783276	+	LINC00263|k562|ENSG00000258301|upEE	chr14	76782579	76782610	FASTKD2|HepG2	31
chr14	76782276	76783276	+	LINC00263|k562|ENSG00000258301|upEE	chr14	76783001	76783067	TAF15|HepG2	66
chr14	76782276	76783276	+	LINC00263|k562|ENSG00000258301|upEE	chr14	76782810	76782836	UCHL5|HepG2	26
chr14	76782276	76783276	+	LINC00263|k562|ENSG00000258301|upEE	chr14	76782520	76782568	EIF3D|HepG2	48
chr14	76782276	76783276	+	LINC00263|k562|ENSG00000258301|upEE	chr14	76782667	76782693	PPIG|HepG2	26
chr14	76782276	76783276	+	LINC00263|k562|ENSG00000258301|upEE	chr14	76783018	76783064	BUD13|K562	46
chr14	76782276	76783276	+	LINC00263|k562|ENSG00000258301|upEE	chr14	76783097	76783144	HNRNPU|HepG2	47
chr14	76782276	76783276	+	LINC00263|k562|ENSG00000258301|upEE	chr14	76782429	76782450	GTF2F1|HepG2	21
chr14	76782276	76783276	+	LINC00263|k562|ENSG00000258301|upEE	chr14	76782730	76782775	GRWD1|HepG2	45
chr14	76782276	76783276	+	LINC00263|k562|ENSG00000258301|upEE	chr14	76782768	76782795	U2AF2|HepG2	27
chr14	76782276	76783276	+	LINC00263|k562|ENSG00000258301|upEE	chr14	76782748	76782755	EFTUD2|HepG2	7
chr14	76782276	76783276	+	LINC00263|k562|ENSG00000258301|upEE	chr14	76783099	76783148	HNRNPU|K562	49
chr14	76782276	76783276	+	LINC00263|k562|ENSG00000258301|upEE	chr14	76782800	76782854	SF3B4|HepG2	54
chr14	76782276	76783276	+	LINC00263|k562|ENSG00000258301|upEE	chr14	76782746	76782768	SRSF1|K562	22
chr14	76782276	76783276	+	LINC00263|k562|ENSG00000258301|upEE	chr14	76782739	76782760	DDX59|HepG2	21
chr14	76782276	76783276	+	LINC00263|k562|ENSG00000258301|upEE	chr14	76782745	76782760	UCHL5|HepG2	15
chr14	76782276	76783276	+	LINC00263|k562|ENSG00000258301|upEE	chr14	76782668	76782713	SF3B4|HepG2	45
chr14	76782276	76783276	+	LINC00263|k562|ENSG00000258301|upEE	chr14	76782262	76782298	YBX3|K562	22
chr14	76782276	76783276	+	LINC00263|k562|ENSG00000258301|upEE	chr14	76783186	76783211	EIF3D|HepG2	25
chr14	76782276	76783276	+	LINC00263|k562|ENSG00000258301|upEE	chr14	76782720	76782757	U2AF2|HepG2	37
chr14	76782276	76783276	+	LINC00263|k562|ENSG00000258301|upEE	chr14	76782326	76782364	CSTF2|HepG2	38
chr14	76782276	76783276	+	LINC00263|k562|ENSG00000258301|upEE	chr14	76782626	76782711	GRWD1|HepG2	85
chr14	76782276	76783276	+	LINC00263|k562|ENSG00000258301|upEE	chr14	76782722	76782780	BUD13|HepG2	58
chr14	76782276	76783276	+	LINC00263|k562|ENSG00000258301|upEE	chr14	76782426	76782436	IGF2BP3|HepG2	10
chr14	76782276	76783276	+	LINC00263|k562|ENSG00000258301|upEE	chr14	76782724	76782774	AGGF1|HepG2	50
chr14	76782276	76783276	+	LINC00263|k562|ENSG00000258301|upEE	chr14	76782792	76782850	IGF2BP3|HepG2	58
chr14	76782276	76783276	+	LINC00263|k562|ENSG00000258301|upEE	chr14	76782718	76782780	SRSF1|HepG2	62
chr14	76782276	76783276	+	LINC00263|k562|ENSG00000258301|upEE	chr14	76782744	76782768	DDX6|HepG2	24
chr14	76782276	76783276	+	LINC00263|k562|ENSG00000258301|upEE	chr14	76782267	76782297	TBRG4|K562	21
chr14	76782276	76783276	+	LINC00263|k562|ENSG00000258301|upEE	chr14	76782310	76782354	DDX55|HepG2	44
chr14	76782276	76783276	+	LINC00263|k562|ENSG00000258301|upEE	chr14	76782672	76782693	EIF3H|HepG2	21
chr14	76782276	76783276	+	LINC00263|k562|ENSG00000258301|upEE	chr14	76782380	76782415	PRPF8|HepG2	35
chr14	76782276	76783276	+	LINC00263|k562|ENSG00000258301|upEE	chr14	76782316	76782362	RBM15|HepG2	46
chr14	76782276	76783276	+	LINC00263|k562|ENSG00000258301|upEE	chr14	76782314	76782338	METAP2|K562	24
chr14	76782276	76783276	+	LINC00263|k562|ENSG00000258301|upEE	chr14	76782503	76782526	NCBP2|HepG2	23
chr14	76782276	76783276	+	LINC00263|k562|ENSG00000258301|upEE	chr14	76783183	76783231	TAF15|HepG2	48
chr14	76782276	76783276	+	LINC00263|k562|ENSG00000258301|upEE	chr14	76782794	76782846	SF3B4|HepG2	52
chr14	76782276	76783276	+	LINC00263|k562|ENSG00000258301|upEE	chr14	76782798	76782839	PRPF8|HepG2	41
chr14	76782276	76783276	+	LINC00263|k562|ENSG00000258301|upEE	chr14	76783026	76783067	CDC40|HepG2	41
chr14	76782276	76783276	+	LINC00263|k562|ENSG00000258301|upEE	chr14	76783096	76783123	LARP4|K562	27
chr14	76782276	76783276	+	LINC00263|k562|ENSG00000258301|upEE	chr14	76783047	76783070	CSTF2T|HepG2	23
chr14	76782276	76783276	+	LINC00263|k562|ENSG00000258301|upEE	chr14	76783035	76783063	TROVE2|HepG2	28
chr14	76782276	76783276	+	LINC00263|k562|ENSG00000258301|upEE	chr14	76782615	76782754	SRSF1|HepG2	139
chr14	76782276	76783276	+	LINC00263|k562|ENSG00000258301|upEE	chr14	76782812	76782856	HNRNPA1|HepG2	44
chr14	76782276	76783276	+	LINC00263|k562|ENSG00000258301|upEE	chr14	76782393	76782426	LSM11|HepG2	33
chr14	76782276	76783276	+	LINC00263|k562|ENSG00000258301|upEE	chr14	76783028	76783061	HNRNPU|HepG2	33
chr14	76782276	76783276	+	LINC00263|k562|ENSG00000258301|upEE	chr14	76782796	76782852	EFTUD2|HepG2	56
chr14	76782276	76783276	+	LINC00263|k562|ENSG00000258301|upEE	chr14	76783038	76783068	IGF2BP3|HepG2	30
chr14	76782276	76783276	+	LINC00263|k562|ENSG00000258301|upEE	chr14	76782755	76782776	EFTUD2|HepG2	21
chr14	76782276	76783276	+	LINC00263|k562|ENSG00000258301|upEE	chr14	76782306	76782343	LSM11|HepG2	37
chr14	76782276	76783276	+	LINC00263|k562|ENSG00000258301|upEE	chr14	76782367	76782394	CSTF2T|K562	27
chr14	76782276	76783276	+	LINC00263|k562|ENSG00000258301|upEE	chr14	76782801	76782847	BUD13|HepG2	46
chr10	95876160	95877160	+	LINC00263|k562|ENSG00000226688|upEE	chr10	95876553	95876593	YBX3|K562	40
chr10	95876160	95877160	+	LINC00263|k562|ENSG00000226688|upEE	chr10	95876529	95876595	UCHL5|K562	66
chr10	95876160	95877160	+	LINC00263|k562|ENSG00000226688|upEE	chr10	95876854	95876939	KHSRP|K562	85
chr10	95876160	95877160	+	LINC00263|k562|ENSG00000226688|upEE	chr10	95876570	95876616	IGF2BP1|K562	46
chr10	95876160	95877160	+	LINC00263|k562|ENSG00000226688|upEE	chr10	95876595	95876620	GPKOW|K562	25
chr10	95876160	95877160	+	LINC00263|k562|ENSG00000226688|upEE	chr10	95877043	95877079	KHSRP|K562	36
chr10	95876160	95877160	+	LINC00263|k562|ENSG00000226688|upEE	chr10	95876530	95876565	PPIG|HepG2	35
chr10	95876160	95877160	+	LINC00263|k562|ENSG00000226688|upEE	chr10	95876291	95876335	PRPF8|K562	44
chr10	95876160	95877160	+	LINC00263|k562|ENSG00000226688|upEE	chr10	95876586	95876626	SUB1|HepG2	40
chr10	95876160	95877160	+	LINC00263|k562|ENSG00000226688|upEE	chr10	95876828	95876866	U2AF2|HepG2	38
chr10	95876160	95877160	+	LINC00263|k562|ENSG00000226688|upEE	chr10	95876543	95876591	DDX3X|K562	48
chr10	95876160	95877160	+	LINC00263|k562|ENSG00000226688|upEE	chr10	95876483	95876611	UCHL5|K562	128
chr10	95876160	95877160	+	LINC00263|k562|ENSG00000226688|upEE	chr10	95876389	95876433	HNRNPA1|HepG2	44
chr10	95876160	95877160	+	LINC00263|k562|ENSG00000226688|upEE	chr10	95876420	95876447	KHSRP|K562	27
chr10	95876160	95877160	+	LINC00263|k562|ENSG00000226688|upEE	chr10	95876373	95876418	KHDRBS1|K562	45
chr10	95876160	95877160	+	LINC00263|k562|ENSG00000226688|upEE	chr10	95876525	95876558	CPSF6|K562	33
chr10	95876160	95877160	+	LINC00263|k562|ENSG00000226688|upEE	chr10	95876558	95876588	FASTKD2|HepG2	30
chr10	95876160	95877160	+	LINC00263|k562|ENSG00000226688|upEE	chr10	95876845	95876865	U2AF2|HepG2	20
chr10	95876160	95877160	+	LINC00263|k562|ENSG00000226688|upEE	chr10	95876863	95876942	KHSRP|K562	79
chr10	95876160	95877160	+	LINC00263|k562|ENSG00000226688|upEE	chr10	95876523	95876577	PPIG|HepG2	54
chr10	95876160	95877160	+	LINC00263|k562|ENSG00000226688|upEE	chr10	95876603	95876686	U2AF2|HepG2	83
chr10	95876160	95877160	+	LINC00263|k562|ENSG00000226688|upEE	chr10	95876953	95876975	RBM5|HepG2	22
chr10	95876160	95877160	+	LINC00263|k562|ENSG00000226688|upEE	chr10	95876527	95876626	GRWD1|HepG2	99
chr10	95876160	95877160	+	LINC00263|k562|ENSG00000226688|upEE	chr10	95876399	95876436	PRPF8|K562	37
chr10	95876160	95877160	+	LINC00263|k562|ENSG00000226688|upEE	chr10	95876626	95876663	U2AF1|HepG2	37
chr10	95876160	95877160	+	LINC00263|k562|ENSG00000226688|upEE	chr10	95876649	95876661	PPIG|HepG2	12
chr10	95876160	95877160	+	LINC00263|k562|ENSG00000226688|upEE	chr10	95876508	95876543	AGO2|HeLa	35
chr10	95876160	95877160	+	LINC00263|k562|ENSG00000226688|upEE	chr10	95876543	95876586	UCHL5|HepG2	43
chr10	95876160	95877160	+	LINC00263|k562|ENSG00000226688|upEE	chr10	95876537	95876608	ZNF622|K562	71
chr10	95876160	95877160	+	LINC00263|k562|ENSG00000226688|upEE	chr10	95876513	95876577	UCHL5|HepG2	64
chr10	95876160	95877160	+	LINC00263|k562|ENSG00000226688|upEE	chr10	95876570	95876653	ZNF622|K562	83
chr10	95876160	95877160	+	LINC00263|k562|ENSG00000226688|upEE	chr10	95876547	95876586	DDX3X|HepG2	39
chr10	95876160	95877160	+	LINC00263|k562|ENSG00000226688|upEE	chr10	95876500	95876630	GRWD1|HepG2	130
chr15	51462996	51463996	+	LINC00263|k562|ENSG00000104093|upEE	chr15	51463399	51463424	EFTUD2|K562	25
chr15	51462996	51463996	+	LINC00263|k562|ENSG00000104093|upEE	chr15	51463417	51463462	GRWD1|HepG2	45
chr15	51462996	51463996	+	LINC00263|k562|ENSG00000104093|upEE	chr15	51463272	51463326	CPSF6|K562	54
chr15	51462996	51463996	+	LINC00263|k562|ENSG00000104093|upEE	chr15	51463489	51463497	TRA2A|K562	8
chr15	51462996	51463996	+	LINC00263|k562|ENSG00000104093|upEE	chr15	51463456	51463480	MTPAP|K562	24
chr15	51462996	51463996	+	LINC00263|k562|ENSG00000104093|upEE	chr15	51463921	51463950	GPKOW|K562	29
chr15	51462996	51463996	+	LINC00263|k562|ENSG00000104093|upEE	chr15	51463002	51463129	KHDRBS1|K562	127
chr15	51462996	51463996	+	LINC00263|k562|ENSG00000104093|upEE	chr15	51463378	51463383	METAP2|K562	5
chr15	51462996	51463996	+	LINC00263|k562|ENSG00000104093|upEE	chr15	51463413	51463444	PTBP1|K562	31
chr15	51462996	51463996	+	LINC00263|k562|ENSG00000104093|upEE	chr15	51463481	51463499	FAM120A|K562	18
chr15	51462996	51463996	+	LINC00263|k562|ENSG00000104093|upEE	chr15	51462960	51463001	DROSHA|K562	5
chr15	51462996	51463996	+	LINC00263|k562|ENSG00000104093|upEE	chr15	51463266	51463324	PRPF8|K562	58
chr15	51462996	51463996	+	LINC00263|k562|ENSG00000104093|upEE	chr15	51463076	51463108	TIA1|HepG2	32
chr15	51462996	51463996	+	LINC00263|k562|ENSG00000104093|upEE	chr15	51463430	51463453	PPIG|HepG2	23
chr15	51462996	51463996	+	LINC00263|k562|ENSG00000104093|upEE	chr15	51463481	51463488	FASTKD2|HepG2	7
chr15	51462996	51463996	+	LINC00263|k562|ENSG00000104093|upEE	chr15	51463422	51463489	GRWD1|HepG2	67
chr15	51462996	51463996	+	LINC00263|k562|ENSG00000104093|upEE	chr15	51463473	51463497	FASTKD2|K562	24
chr15	51462996	51463996	+	LINC00263|k562|ENSG00000104093|upEE	chr15	51463301	51463314	XRCC6|K562	13
chr15	51462996	51463996	+	LINC00263|k562|ENSG00000104093|upEE	chr15	51463259	51463271	KHDRBS1|K562	12
chr15	51462996	51463996	+	LINC00263|k562|ENSG00000104093|upEE	chr15	51463296	51463345	RBM22|K562	49
chr15	51462996	51463996	+	LINC00263|k562|ENSG00000104093|upEE	chr15	51462975	51463007	DDX55|K562	11
chr15	51462996	51463996	+	LINC00263|k562|ENSG00000104093|upEE	chr15	51463443	51463472	U2AF1|K562	29
chr15	51462996	51463996	+	LINC00263|k562|ENSG00000104093|upEE	chr15	51463249	51463272	U2AF2|HepG2	23
chr15	51462996	51463996	+	LINC00263|k562|ENSG00000104093|upEE	chr15	51463378	51463403	FASTKD2|K562	25
chr15	51462996	51463996	+	LINC00263|k562|ENSG00000104093|upEE	chr15	51463241	51463279	HNRNPUL1|K562	38
chr15	51462996	51463996	+	LINC00263|k562|ENSG00000104093|upEE	chr15	51463378	51463402	CSTF2T|K562	24
chr15	51462996	51463996	+	LINC00263|k562|ENSG00000104093|upEE	chr15	51463050	51463110	HNRNPL|K562	60
chr15	51462996	51463996	+	LINC00263|k562|ENSG00000104093|upEE	chr15	51463456	51463498	GPKOW|K562	42
chr15	51462996	51463996	+	LINC00263|k562|ENSG00000104093|upEE	chr15	51463083	51463110	HNRNPUL1|K562	27
chr15	51462996	51463996	+	LINC00263|k562|ENSG00000104093|upEE	chr15	51463468	51463495	AKAP8L|K562	27
chr15	51462996	51463996	+	LINC00263|k562|ENSG00000104093|upEE	chr15	51463378	51463380	MTPAP|K562	2
chr15	51462996	51463996	+	LINC00263|k562|ENSG00000104093|upEE	chr15	51463110	51463168	HNRNPL|K562	58
chr15	51462996	51463996	+	LINC00263|k562|ENSG00000104093|upEE	chr15	51463459	51463492	PPIG|HepG2	33
chr15	51462996	51463996	+	LINC00263|k562|ENSG00000104093|upEE	chr15	51463250	51463284	ILF3|K562	34
chr15	51462996	51463996	+	LINC00263|k562|ENSG00000104093|upEE	chr15	51463234	51463315	TIA1|K562	81
chr15	51462996	51463996	+	LINC00263|k562|ENSG00000104093|upEE	chr15	51463071	51463104	TAF15|HepG2	33
chr15	51462996	51463996	+	LINC00263|k562|ENSG00000104093|upEE	chr15	51463481	51463497	GPKOW|K562	16
chr15	51462996	51463996	+	LINC00263|k562|ENSG00000104093|upEE	chr15	51463234	51463320	TIA1|K562	86
chr15	51462996	51463996	+	LINC00263|k562|ENSG00000104093|upEE	chr15	51462986	51463003	LARP4|K562	7
chr15	51462996	51463996	+	LINC00263|k562|ENSG00000104093|upEE	chr15	51463380	51463407	SRSF7|K562	27
chr15	51462996	51463996	+	LINC00263|k562|ENSG00000104093|upEE	chr15	51463231	51463306	KHSRP|K562	75
chr15	51462996	51463996	+	LINC00263|k562|ENSG00000104093|upEE	chr15	51463441	51463469	RBFOX2|K562	28
chr15	51462996	51463996	+	LINC00263|k562|ENSG00000104093|upEE	chr15	51463422	51463462	ZNF622|K562	40
chr15	51462996	51463996	+	LINC00263|k562|ENSG00000104093|upEE	chr15	51463083	51463095	SAFB2|K562	12
chr15	51462996	51463996	+	LINC00263|k562|ENSG00000104093|upEE	chr15	51463387	51463389	IGF2BP1|K562	2
chr15	51462996	51463996	+	LINC00263|k562|ENSG00000104093|upEE	chr15	51463471	51463498	PRPF8|HepG2	27
chr15	51462996	51463996	+	LINC00263|k562|ENSG00000104093|upEE	chr15	51463383	51463397	METAP2|K562	14
chr15	51462996	51463996	+	LINC00263|k562|ENSG00000104093|upEE	chr15	51463098	51463128	EWSR1|K562	30
chr15	51462996	51463996	+	LINC00263|k562|ENSG00000104093|upEE	chr15	51463459	51463492	YBX3|K562	33
chr15	51462996	51463996	+	LINC00263|k562|ENSG00000104093|upEE	chr15	51463083	51463176	KHSRP|K562	93
chr15	51462996	51463996	+	LINC00263|k562|ENSG00000104093|upEE	chr15	51463090	51463148	HNRNPL|K562	58
chr15	51462996	51463996	+	LINC00263|k562|ENSG00000104093|upEE	chr15	51463378	51463387	RBM15|K562	9
chr15	51462996	51463996	+	LINC00263|k562|ENSG00000104093|upEE	chr15	51463465	51463478	UCHL5|K562	13
chr15	51462996	51463996	+	LINC00263|k562|ENSG00000104093|upEE	chr15	51462976	51463014	U2AF2|K562	18
chr15	51462996	51463996	+	LINC00263|k562|ENSG00000104093|upEE	chr15	51463440	51463482	ZNF622|K562	42
chr15	51462996	51463996	+	LINC00263|k562|ENSG00000104093|upEE	chr15	51463440	51463492	RBM15|K562	52
chr15	51462996	51463996	+	LINC00263|k562|ENSG00000104093|upEE	chr15	51463187	51463200	PRPF8|K562	13
chr15	51462996	51463996	+	LINC00263|k562|ENSG00000104093|upEE	chr15	51463355	51463394	KHSRP|K562	39
chr15	51462996	51463996	+	LINC00263|k562|ENSG00000104093|upEE	chr15	51463121	51463130	KHSRP|K562	9
chr15	51462996	51463996	+	LINC00263|k562|ENSG00000104093|upEE	chr15	51463375	51463407	DDX24|K562	32
chr15	51462996	51463996	+	LINC00263|k562|ENSG00000104093|upEE	chr15	51463458	51463503	U2AF2|K562	45
chr15	51462996	51463996	+	LINC00263|k562|ENSG00000104093|upEE	chr15	51463383	51463390	YBX3|K562	7
chr15	51462996	51463996	+	LINC00263|k562|ENSG00000104093|upEE	chr15	51463396	51463403	AKAP8L|K562	7
chr15	51462996	51463996	+	LINC00263|k562|ENSG00000104093|upEE	chr15	51463474	51463495	YBX3|K562	21
chr15	51462996	51463996	+	LINC00263|k562|ENSG00000104093|upEE	chr15	51462971	51463136	KHDRBS1|K562	140
chr15	51462996	51463996	+	LINC00263|k562|ENSG00000104093|upEE	chr15	51463478	51463491	U2AF2|K562	13
chr15	51462996	51463996	+	LINC00263|k562|ENSG00000104093|upEE	chr15	51463383	51463398	METAP2|K562	15
chr15	51462996	51463996	+	LINC00263|k562|ENSG00000104093|upEE	chr15	51463457	51463482	RBM15|HepG2	25
chr15	51462996	51463996	+	LINC00263|k562|ENSG00000104093|upEE	chr15	51463378	51463384	AGGF1|K562	6
chr15	51462996	51463996	+	LINC00263|k562|ENSG00000104093|upEE	chr15	51463272	51463312	SND1|K562	40
chr15	51462996	51463996	+	LINC00263|k562|ENSG00000104093|upEE	chr15	51462967	51463033	HNRNPUL1|K562	37
chr15	51462996	51463996	+	LINC00263|k562|ENSG00000104093|upEE	chr15	51463260	51463290	HNRNPL|K562	30
chr15	51462996	51463996	+	LINC00263|k562|ENSG00000104093|upEE	chr15	51463378	51463405	DDX24|K562	27
chr15	51462996	51463996	+	LINC00263|k562|ENSG00000104093|upEE	chr15	51463441	51463498	NOLC1|K562	57
chr15	51462996	51463996	+	LINC00263|k562|ENSG00000104093|upEE	chr15	51463299	51463340	RBM22|K562	41
chr15	51462996	51463996	+	LINC00263|k562|ENSG00000104093|upEE	chr15	51463234	51463326	KHSRP|K562	92
chr15	51462996	51463996	+	LINC00263|k562|ENSG00000104093|upEE	chr15	51463242	51463294	PRPF8|K562	52
chr15	51462996	51463996	+	LINC00263|k562|ENSG00000104093|upEE	chr15	51463386	51463405	TROVE2|K562	19
chr15	51462996	51463996	+	LINC00263|k562|ENSG00000104093|upEE	chr15	51463434	51463450	HLTF|K562	16
chr15	51462996	51463996	+	LINC00263|k562|ENSG00000104093|upEE	chr15	51463378	51463406	FXR1|K562	28
chr15	51462996	51463996	+	LINC00263|k562|ENSG00000104093|upEE	chr15	51463289	51463317	HNRNPL|K562	28
chr15	51462996	51463996	+	LINC00263|k562|ENSG00000104093|upEE	chr15	51463468	51463497	DDX24|K562	29
chr15	51462996	51463996	+	LINC00263|k562|ENSG00000104093|upEE	chr15	51463459	51463495	BUD13|K562	36
chr5	128060744	128061744	+	LINC00263|k562|ENSG00000245937|upEE	chr5	128061212	128061246	UPF1|K562	34
chr5	128060744	128061744	+	LINC00263|k562|ENSG00000245937|upEE	chr5	128060725	128060755	RBFOX2|K562	11
chr5	128060744	128061744	+	LINC00263|k562|ENSG00000245937|upEE	chr5	128061143	128061245	DDX3X|K562	102
chr5	128060744	128061744	+	LINC00263|k562|ENSG00000245937|upEE	chr5	128060770	128060803	FXR1|K562	33
chr5	128060744	128061744	+	LINC00263|k562|ENSG00000245937|upEE	chr5	128061300	128061344	TAF15|K562	44
chr5	128060744	128061744	+	LINC00263|k562|ENSG00000245937|upEE	chr5	128061696	128061750	HNRNPC|HepG2	48
chr5	128060744	128061744	+	LINC00263|k562|ENSG00000245937|upEE	chr5	128061270	128061298	HNRNPA1|HepG2	28
chr5	128060744	128061744	+	LINC00263|k562|ENSG00000245937|upEE	chr5	128061730	128061746	KHSRP|K562	14
chr5	128060744	128061744	+	LINC00263|k562|ENSG00000245937|upEE	chr5	128060861	128060891	QKI|HepG2	30
chr5	128060744	128061744	+	LINC00263|k562|ENSG00000245937|upEE	chr5	128061215	128061251	U2AF2|K562	36
chr5	128060744	128061744	+	LINC00263|k562|ENSG00000245937|upEE	chr5	128061166	128061193	ZNF622|K562	27
chr5	128060744	128061744	+	LINC00263|k562|ENSG00000245937|upEE	chr5	128061347	128061391	GPKOW|K562	44
chr5	128060744	128061744	+	LINC00263|k562|ENSG00000245937|upEE	chr5	128061229	128061243	SRSF1|HepG2	14
chr5	128060744	128061744	+	LINC00263|k562|ENSG00000245937|upEE	chr5	128061214	128061251	TIA1|K562	37
chr5	128060744	128061744	+	LINC00263|k562|ENSG00000245937|upEE	chr5	128061030	128061071	TIA1|K562	41
chr5	128060744	128061744	+	LINC00263|k562|ENSG00000245937|upEE	chr5	128061189	128061245	YBX3|K562	56
chr5	128060744	128061744	+	LINC00263|k562|ENSG00000245937|upEE	chr5	128061029	128061072	PRPF8|K562	43
chr5	128060744	128061744	+	LINC00263|k562|ENSG00000245937|upEE	chr5	128061206	128061248	GPKOW|K562	42
chr5	128060744	128061744	+	LINC00263|k562|ENSG00000245937|upEE	chr5	128060876	128060904	NONO|K562	28
chr5	128060744	128061744	+	LINC00263|k562|ENSG00000245937|upEE	chr5	128060764	128060798	HNRNPL|K562	34
chr5	128060744	128061744	+	LINC00263|k562|ENSG00000245937|upEE	chr5	128061217	128061258	RBM15|K562	41
chr5	128060744	128061744	+	LINC00263|k562|ENSG00000245937|upEE	chr5	128061182	128061194	RBM15|HepG2	12
chr5	128060744	128061744	+	LINC00263|k562|ENSG00000245937|upEE	chr5	128061106	128061149	PRPF8|HepG2	43
chr5	128060744	128061744	+	LINC00263|k562|ENSG00000245937|upEE	chr5	128060763	128060800	HNRNPL|K562	37
chr5	128060744	128061744	+	LINC00263|k562|ENSG00000245937|upEE	chr5	128061452	128061473	HNRNPA1|HepG2	21
chr5	128060744	128061744	+	LINC00263|k562|ENSG00000245937|upEE	chr5	128061233	128061243	TROVE2|K562	10
chr5	128060744	128061744	+	LINC00263|k562|ENSG00000245937|upEE	chr5	128061528	128061570	HNRNPC|HepG2	42
chr5	128060744	128061744	+	LINC00263|k562|ENSG00000245937|upEE	chr5	128061312	128061321	TBRG4|K562	9
chr5	128060744	128061744	+	LINC00263|k562|ENSG00000245937|upEE	chr5	128061527	128061562	HNRNPC|HepG2	35
chr5	128060744	128061744	+	LINC00263|k562|ENSG00000245937|upEE	chr5	128061044	128061162	KHSRP|K562	118
chr5	128060744	128061744	+	LINC00263|k562|ENSG00000245937|upEE	chr5	128061226	128061247	NPM1|K562	21
chr5	128060744	128061744	+	LINC00263|k562|ENSG00000245937|upEE	chr5	128060726	128060767	QKI|HepG2	23
chr5	128060744	128061744	+	LINC00263|k562|ENSG00000245937|upEE	chr5	128061091	128061115	TIA1|K562	24
chr5	128060744	128061744	+	LINC00263|k562|ENSG00000245937|upEE	chr5	128060863	128060889	KHDRBS1|K562	26
chr5	128060744	128061744	+	LINC00263|k562|ENSG00000245937|upEE	chr5	128061141	128061150	HNRNPA1|K562	9
chr5	128060744	128061744	+	LINC00263|k562|ENSG00000245937|upEE	chr5	128061214	128061240	HNRNPU|K562	26
chr5	128060744	128061744	+	LINC00263|k562|ENSG00000245937|upEE	chr5	128060928	128060957	KHSRP|K562	29
chr5	128060744	128061744	+	LINC00263|k562|ENSG00000245937|upEE	chr5	128061272	128061287	KHSRP|K562	15
chr5	128060744	128061744	+	LINC00263|k562|ENSG00000245937|upEE	chr5	128060750	128060789	HNRNPL|HepG2	39
chr5	128060744	128061744	+	LINC00263|k562|ENSG00000245937|upEE	chr5	128060743	128060771	QKI|K562	27
chr5	128060744	128061744	+	LINC00263|k562|ENSG00000245937|upEE	chr5	128061160	128061195	FTO|K562	35
chr5	128060744	128061744	+	LINC00263|k562|ENSG00000245937|upEE	chr5	128060839	128060872	U2AF1|HepG2	33
chr5	128060744	128061744	+	LINC00263|k562|ENSG00000245937|upEE	chr5	128061031	128061074	TIA1|K562	43
chr5	128060744	128061744	+	LINC00263|k562|ENSG00000245937|upEE	chr5	128061318	128061346	KHDRBS1|K562	28
chr5	128060744	128061744	+	LINC00263|k562|ENSG00000245937|upEE	chr5	128061221	128061243	DDX55|K562	22
chr5	128060744	128061744	+	LINC00263|k562|ENSG00000245937|upEE	chr5	128061143	128061153	YBX3|K562	10
chr5	128060744	128061744	+	LINC00263|k562|ENSG00000245937|upEE	chr5	128060865	128060891	HNRNPL|HepG2	26
chr5	128060744	128061744	+	LINC00263|k562|ENSG00000245937|upEE	chr5	128061217	128061243	BUD13|K562	26
chr5	128060744	128061744	+	LINC00263|k562|ENSG00000245937|upEE	chr5	128061191	128061248	UCHL5|K562	57
chr5	128060744	128061744	+	LINC00263|k562|ENSG00000245937|upEE	chr5	128060917	128060945	TIA1|K562	28
chr5	128060744	128061744	+	LINC00263|k562|ENSG00000245937|upEE	chr5	128061212	128061253	U2AF2|K562	41
chr5	128060744	128061744	+	LINC00263|k562|ENSG00000245937|upEE	chr5	128061216	128061250	U2AF1|K562	34
chr5	128060744	128061744	+	LINC00263|k562|ENSG00000245937|upEE	chr5	128061048	128061077	GEMIN5|K562	29
chr5	128060744	128061744	+	LINC00263|k562|ENSG00000245937|upEE	chr5	128061143	128061228	DDX3X|K562	85
chr5	128060744	128061744	+	LINC00263|k562|ENSG00000245937|upEE	chr5	128061321	128061350	TBRG4|K562	29
chr5	128060744	128061744	+	LINC00263|k562|ENSG00000245937|upEE	chr5	128060921	128060963	DROSHA|K562	42
chr5	128060744	128061744	+	LINC00263|k562|ENSG00000245937|upEE	chr5	128061059	128061153	KHSRP|K562	94
chr5	128060744	128061744	+	LINC00263|k562|ENSG00000245937|upEE	chr5	128060748	128060766	DROSHA|K562	18
chr5	128060744	128061744	+	LINC00263|k562|ENSG00000245937|upEE	chr5	128061216	128061250	TIA1|K562	34
chr5	128060744	128061744	+	LINC00263|k562|ENSG00000245937|upEE	chr5	128061169	128061209	NOLC1|K562	40
chr5	128060744	128061744	+	LINC00263|k562|ENSG00000245937|upEE	chr5	128060720	128060764	SUGP2|HepG2	20
chr5	128060744	128061744	+	LINC00263|k562|ENSG00000245937|upEE	chr5	128060726	128060792	QKI|HepG2	48
chr5	128060744	128061744	+	LINC00263|k562|ENSG00000245937|upEE	chr5	128061036	128061072	EFTUD2|K562	36
chr11	83190668	83191668	+	LINC00263|k562|ENSG00000247137|upEE	chr11	83191000	83191032	TAF15|K562	32
chr11	83190668	83191668	+	LINC00263|k562|ENSG00000247137|upEE	chr11	83190672	83190717	CDC40|HepG2	45
chr11	83190668	83191668	+	LINC00263|k562|ENSG00000247137|upEE	chr11	83191152	83191174	PPIL4|K562	22
chr11	83190668	83191668	+	LINC00263|k562|ENSG00000247137|upEE	chr11	83191093	83191164	PPIG|HepG2	71
chr11	83190668	83191668	+	LINC00263|k562|ENSG00000247137|upEE	chr11	83191150	83191172	RBM5|HepG2	22
chr11	83190668	83191668	+	LINC00263|k562|ENSG00000247137|upEE	chr11	83190826	83190890	HNRNPUL1|HepG2	64
chr11	83190668	83191668	+	LINC00263|k562|ENSG00000247137|upEE	chr11	83191631	83191721	PRPF8|K562	37
chr11	83190668	83191668	+	LINC00263|k562|ENSG00000247137|upEE	chr11	83190830	83190874	KHDRBS1|K562	44
chr11	83190668	83191668	+	LINC00263|k562|ENSG00000247137|upEE	chr11	83191621	83191628	CDC40|HepG2	7
chr11	83190668	83191668	+	LINC00263|k562|ENSG00000247137|upEE	chr11	83191517	83191524	HNRNPA1|HepG2	7
chr11	83190668	83191668	+	LINC00263|k562|ENSG00000247137|upEE	chr11	83191104	83191142	RBM5|HepG2	38
chr11	83190668	83191668	+	LINC00263|k562|ENSG00000247137|upEE	chr11	83190739	83190758	TAF15|K562	19
chr11	83190668	83191668	+	LINC00263|k562|ENSG00000247137|upEE	chr11	83191605	83191633	EWSR1|K562	28
chr11	83190668	83191668	+	LINC00263|k562|ENSG00000247137|upEE	chr11	83191087	83191121	SF3B4|K562	34
chr11	83190668	83191668	+	LINC00263|k562|ENSG00000247137|upEE	chr11	83191128	83191163	SMNDC1|HepG2	35
chr11	83190668	83191668	+	LINC00263|k562|ENSG00000247137|upEE	chr11	83190702	83190731	SRSF1|K562	29
chr11	83190668	83191668	+	LINC00263|k562|ENSG00000247137|upEE	chr11	83191111	83191159	ZNF622|K562	48
chr11	83190668	83191668	+	LINC00263|k562|ENSG00000247137|upEE	chr11	83190988	83191010	MTPAP|K562	22
chr11	83190668	83191668	+	LINC00263|k562|ENSG00000247137|upEE	chr11	83191555	83191577	DDX42|K562	22
chr11	83190668	83191668	+	LINC00263|k562|ENSG00000247137|upEE	chr11	83190917	83190939	KHDRBS1|K562	22
chr11	83190668	83191668	+	LINC00263|k562|ENSG00000247137|upEE	chr11	83190889	83190917	TROVE2|HepG2	28
chr11	83190668	83191668	+	LINC00263|k562|ENSG00000247137|upEE	chr11	83191662	83191728	HNRNPA1|HepG2	6
chr11	83190668	83191668	+	LINC00263|k562|ENSG00000247137|upEE	chr11	83190927	83190954	RBM15|K562	27
chr11	83190668	83191668	+	LINC00263|k562|ENSG00000247137|upEE	chr11	83191120	83191144	PPIL4|K562	24
chr11	83190668	83191668	+	LINC00263|k562|ENSG00000247137|upEE	chr11	83190677	83190712	ILF3|HepG2	35
chr11	83190668	83191668	+	LINC00263|k562|ENSG00000247137|upEE	chr11	83191096	83191130	RBM22|HepG2	34
chr11	83190668	83191668	+	LINC00263|k562|ENSG00000247137|upEE	chr11	83191116	83191156	UCHL5|HepG2	40
chr11	83190668	83191668	+	LINC00263|k562|ENSG00000247137|upEE	chr11	83191608	83191629	KHDRBS1|K562	21
chr11	83190668	83191668	+	LINC00263|k562|ENSG00000247137|upEE	chr11	83190979	83191029	SND1|K562	50
chr11	83190668	83191668	+	LINC00263|k562|ENSG00000247137|upEE	chr11	83190843	83190858	U2AF1|HepG2	15
chr11	83190668	83191668	+	LINC00263|k562|ENSG00000247137|upEE	chr11	83191017	83191039	HNRNPL|HepG2	22
chr11	83190668	83191668	+	LINC00263|k562|ENSG00000247137|upEE	chr11	83191127	83191176	BUD13|K562	49
chr11	83190668	83191668	+	LINC00263|k562|ENSG00000247137|upEE	chr11	83190756	83190796	HNRNPL|HepG2	40
chr11	83190668	83191668	+	LINC00263|k562|ENSG00000247137|upEE	chr11	83190984	83191010	BUD13|K562	26
chr11	83190668	83191668	+	LINC00263|k562|ENSG00000247137|upEE	chr11	83191256	83191272	HNRNPU|K562	16
chr11	83190668	83191668	+	LINC00263|k562|ENSG00000247137|upEE	chr11	83191088	83191156	SRSF1|K562	68
chr11	83190668	83191668	+	LINC00263|k562|ENSG00000247137|upEE	chr11	83190969	83191003	HNRNPA1|HepG2	34
chr11	83190668	83191668	+	LINC00263|k562|ENSG00000247137|upEE	chr11	83191091	83191140	SRSF1|HepG2	49
chr11	83190668	83191668	+	LINC00263|k562|ENSG00000247137|upEE	chr11	83191653	83191752	ILF3|K562	15
chr11	83190668	83191668	+	LINC00263|k562|ENSG00000247137|upEE	chr11	83191091	83191123	SRSF7|HepG2	32
chr11	83190668	83191668	+	LINC00263|k562|ENSG00000247137|upEE	chr11	83190850	83190874	TAF15|HepG2	24
chr11	83190668	83191668	+	LINC00263|k562|ENSG00000247137|upEE	chr11	83191660	83191715	HNRNPA1|K562	8
chr11	83190668	83191668	+	LINC00263|k562|ENSG00000247137|upEE	chr11	83191199	83191290	KHSRP|K562	91
chr11	83190668	83191668	+	LINC00263|k562|ENSG00000247137|upEE	chr11	83191118	83191184	BUD13|K562	66
chr11	83190668	83191668	+	LINC00263|k562|ENSG00000247137|upEE	chr11	83190997	83191026	AGGF1|HepG2	29
chr11	83190668	83191668	+	LINC00263|k562|ENSG00000247137|upEE	chr11	83191185	83191216	DDX59|HepG2	31
chr11	83190668	83191668	+	LINC00263|k562|ENSG00000247137|upEE	chr11	83191600	83191649	HNRNPUL1|HepG2	49
chr11	83190668	83191668	+	LINC00263|k562|ENSG00000247137|upEE	chr11	83191667	83191765	KHSRP|K562	1
chr11	83190668	83191668	+	LINC00263|k562|ENSG00000247137|upEE	chr11	83191100	83191175	ZNF622|K562	75
chr11	83190668	83191668	+	LINC00263|k562|ENSG00000247137|upEE	chr11	83191109	83191150	SRSF1|K562	41
chr11	83190668	83191668	+	LINC00263|k562|ENSG00000247137|upEE	chr11	83191584	83191609	TAF15|HepG2	25
chr11	83190668	83191668	+	LINC00263|k562|ENSG00000247137|upEE	chr11	83191654	83191690	CSTF2T|K562	14
chr11	83190668	83191668	+	LINC00263|k562|ENSG00000247137|upEE	chr11	83191140	83191160	BUD13|HepG2	20
chr11	83190668	83191668	+	LINC00263|k562|ENSG00000247137|upEE	chr11	83190973	83191018	SUGP2|HepG2	45
chr11	83190668	83191668	+	LINC00263|k562|ENSG00000247137|upEE	chr11	83190972	83191007	TAF15|K562	35
chr11	83190668	83191668	+	LINC00263|k562|ENSG00000247137|upEE	chr11	83191095	83191122	SRSF7|HepG2	27
chr11	83190668	83191668	+	LINC00263|k562|ENSG00000247137|upEE	chr11	83190995	83191023	HNRNPL|K562	28
chr11	83190668	83191668	+	LINC00263|k562|ENSG00000247137|upEE	chr11	83190675	83190700	FTO|K562	25
chr11	83190668	83191668	+	LINC00263|k562|ENSG00000247137|upEE	chr11	83190650	83190670	HNRNPA1|HepG2	2
chr11	83190668	83191668	+	LINC00263|k562|ENSG00000247137|upEE	chr11	83191526	83191560	HNRNPA1|HepG2	34
chr11	83190668	83191668	+	LINC00263|k562|ENSG00000247137|upEE	chr11	83191093	83191151	UCHL5|K562	58
chr11	83190668	83191668	+	LINC00263|k562|ENSG00000247137|upEE	chr11	83191084	83191139	SRSF7|K562	55
chr11	83190668	83191668	+	LINC00263|k562|ENSG00000247137|upEE	chr11	83191091	83191105	TROVE2|HepG2	14
chr11	83190668	83191668	+	LINC00263|k562|ENSG00000247137|upEE	chr11	83191123	83191172	U2AF2|HepG2	49
chr11	83190668	83191668	+	LINC00263|k562|ENSG00000247137|upEE	chr11	83190973	83191013	SAFB2|K562	40
chr11	83190668	83191668	+	LINC00263|k562|ENSG00000247137|upEE	chr11	83191525	83191537	U2AF1|HepG2	12
chr11	83190668	83191668	+	LINC00263|k562|ENSG00000247137|upEE	chr11	83191593	83191646	TAF15|HepG2	53
chr11	83190668	83191668	+	LINC00263|k562|ENSG00000247137|upEE	chr11	83191123	83191173	U2AF2|K562	50
chr11	83190668	83191668	+	LINC00263|k562|ENSG00000247137|upEE	chr11	83191599	83191630	HNRNPU|K562	31
chr11	83190668	83191668	+	LINC00263|k562|ENSG00000247137|upEE	chr11	83191660	83191695	RBFOX2|K562	8
chr11	83190668	83191668	+	LINC00263|k562|ENSG00000247137|upEE	chr11	83190982	83191006	TAF15|HepG2	24
chr11	83190668	83191668	+	LINC00263|k562|ENSG00000247137|upEE	chr11	83191113	83191137	TRA2A|HepG2	24
chr11	83190668	83191668	+	LINC00263|k562|ENSG00000247137|upEE	chr11	83191666	83191682	SF3B4|HepG2	2
chr11	83190668	83191668	+	LINC00263|k562|ENSG00000247137|upEE	chr11	83190668	83190675	FTO|K562	7
chr11	83190668	83191668	+	LINC00263|k562|ENSG00000247137|upEE	chr11	83190837	83190875	KHDRBS1|K562	38
chr11	83190668	83191668	+	LINC00263|k562|ENSG00000247137|upEE	chr11	83190967	83191021	TAF15|HepG2	54
chr11	83190668	83191668	+	LINC00263|k562|ENSG00000247137|upEE	chr11	83190696	83190721	DGCR8|HepG2	25
chr11	83190668	83191668	+	LINC00263|k562|ENSG00000247137|upEE	chr11	83190989	83190997	AGGF1|HepG2	8
chr11	83190668	83191668	+	LINC00263|k562|ENSG00000247137|upEE	chr11	83191577	83191626	HNRNPC|HepG2	49
chr11	83190668	83191668	+	LINC00263|k562|ENSG00000247137|upEE	chr11	83191113	83191177	U2AF2|HepG2	64
chr11	83190668	83191668	+	LINC00263|k562|ENSG00000247137|upEE	chr11	83191116	83191160	RBM15|HepG2	44
chr11	83190668	83191668	+	LINC00263|k562|ENSG00000247137|upEE	chr11	83191251	83191300	KHSRP|K562	49
chr11	83190668	83191668	+	LINC00263|k562|ENSG00000247137|upEE	chr11	83191005	83191024	LSM11|K562	19
chr11	83190668	83191668	+	LINC00263|k562|ENSG00000247137|upEE	chr11	83191218	83191281	HNRNPU|K562	63
chr11	83190668	83191668	+	LINC00263|k562|ENSG00000247137|upEE	chr11	83190821	83190865	HNRNPA1|HepG2	44
chr11	83190668	83191668	+	LINC00263|k562|ENSG00000247137|upEE	chr11	83190988	83191031	SRSF1|K562	43
chr11	83190668	83191668	+	LINC00263|k562|ENSG00000247137|upEE	chr11	83191321	83191345	XPO5|HepG2	24
chr11	83190668	83191668	+	LINC00263|k562|ENSG00000247137|upEE	chr11	83191597	83191632	HNRNPA1|HepG2	35
chr11	83190668	83191668	+	LINC00263|k562|ENSG00000247137|upEE	chr11	83190968	83191013	HNRNPUL1|HepG2	45
chr11	83190668	83191668	+	LINC00263|k562|ENSG00000247137|upEE	chr11	83191514	83191555	HNRNPC|HepG2	41
chr11	83190668	83191668	+	LINC00263|k562|ENSG00000247137|upEE	chr11	83190974	83191016	RBFOX2|K562	42
chr11	83190668	83191668	+	LINC00263|k562|ENSG00000247137|upEE	chr11	83191666	83191715	NKRF|HepG2	2
chr11	83190668	83191668	+	LINC00263|k562|ENSG00000247137|upEE	chr11	83191139	83191157	TAF15|K562	18
chr11	83190668	83191668	+	LINC00263|k562|ENSG00000247137|upEE	chr11	83191623	83191658	DGCR8|K562	35
chr11	83190668	83191668	+	LINC00263|k562|ENSG00000247137|upEE	chr11	83191106	83191153	UCHL5|K562	47
chr11	83190668	83191668	+	LINC00263|k562|ENSG00000247137|upEE	chr11	83191655	83191690	GPKOW|K562	13
chr11	83190668	83191668	+	LINC00263|k562|ENSG00000247137|upEE	chr11	83191205	83191251	KHSRP|K562	46
chr11	83190668	83191668	+	LINC00263|k562|ENSG00000247137|upEE	chr11	83191237	83191251	TIA1|HepG2	14
chr11	83190668	83191668	+	LINC00263|k562|ENSG00000247137|upEE	chr11	83190995	83191016	FXR1|K562	21
chr11	83190668	83191668	+	LINC00263|k562|ENSG00000247137|upEE	chr11	83190671	83190733	CSTF2|HepG2	62
chr11	83190668	83191668	+	LINC00263|k562|ENSG00000247137|upEE	chr11	83191513	83191554	XRN2|K562	41
chr11	83190668	83191668	+	LINC00263|k562|ENSG00000247137|upEE	chr11	83191152	83191172	TROVE2|HepG2	20
chr11	83190668	83191668	+	LINC00263|k562|ENSG00000247137|upEE	chr11	83191171	83191208	SF3B4|K562	37
chr11	83190668	83191668	+	LINC00263|k562|ENSG00000247137|upEE	chr11	83190744	83190782	HNRNPU|K562	38
chr11	83190668	83191668	+	LINC00263|k562|ENSG00000247137|upEE	chr11	83191126	83191157	U2AF1|HepG2	31
chr11	83190668	83191668	+	LINC00263|k562|ENSG00000247137|upEE	chr11	83190971	83191026	FASTKD2|K562	55
chr11	83190668	83191668	+	LINC00263|k562|ENSG00000247137|upEE	chr11	83191109	83191152	RBM15|K562	43
chr11	83190668	83191668	+	LINC00263|k562|ENSG00000247137|upEE	chr11	83191090	83191160	SRSF7|K562	70
chr11	83190668	83191668	+	LINC00263|k562|ENSG00000247137|upEE	chr11	83190694	83190719	SUGP2|HepG2	25
chr11	83190668	83191668	+	LINC00263|k562|ENSG00000247137|upEE	chr11	83191583	83191608	UCHL5|HepG2	25
chr11	83190668	83191668	+	LINC00263|k562|ENSG00000247137|upEE	chr11	83190982	83191032	TROVE2|HepG2	50
chr11	83190668	83191668	+	LINC00263|k562|ENSG00000247137|upEE	chr11	83190822	83190863	HNRNPA1|HepG2	41
chr11	83190668	83191668	+	LINC00263|k562|ENSG00000247137|upEE	chr11	83191626	83191672	CSTF2|HepG2	42
chr11	83190668	83191668	+	LINC00263|k562|ENSG00000247137|upEE	chr11	83191091	83191168	GRWD1|HepG2	77
chr11	83190668	83191668	+	LINC00263|k562|ENSG00000247137|upEE	chr11	83191645	83191729	DROSHA|K562	23
chr11	83190668	83191668	+	LINC00263|k562|ENSG00000247137|upEE	chr11	83191178	83191238	SF3B4|K562	60
chr11	83190668	83191668	+	LINC00263|k562|ENSG00000247137|upEE	chr11	83191084	83191093	U2AF2|K562	9
chr11	83190668	83191668	+	LINC00263|k562|ENSG00000247137|upEE	chr11	83191571	83191615	PPIL4|K562	44
chr11	83190668	83191668	+	LINC00263|k562|ENSG00000247137|upEE	chr11	83191108	83191146	CPSF6|K562	38
chr11	83190668	83191668	+	LINC00263|k562|ENSG00000247137|upEE	chr11	83191516	83191558	HNRNPA1|K562	42
chr11	83190668	83191668	+	LINC00263|k562|ENSG00000247137|upEE	chr11	83191139	83191172	AGGF1|HepG2	33
chr11	83190668	83191668	+	LINC00263|k562|ENSG00000247137|upEE	chr11	83191666	83191729	TAF15|K562	2
chr11	83190668	83191668	+	LINC00263|k562|ENSG00000247137|upEE	chr11	83190985	83191040	KHDRBS1|K562	55
chr11	83190668	83191668	+	LINC00263|k562|ENSG00000247137|upEE	chr11	83191275	83191286	U2AF2|K562	11
chr11	83190668	83191668	+	LINC00263|k562|ENSG00000247137|upEE	chr11	83191135	83191170	U2AF1|HepG2	35
chr11	83190668	83191668	+	LINC00263|k562|ENSG00000247137|upEE	chr11	83191597	83191666	DGCR8|HepG2	69
chr11	83190668	83191668	+	LINC00263|k562|ENSG00000247137|upEE	chr11	83190912	83190953	TAF15|K562	41
chr11	83190668	83191668	+	LINC00263|k562|ENSG00000247137|upEE	chr11	83191158	83191184	SF3A3|HepG2	26
chr11	83190668	83191668	+	LINC00263|k562|ENSG00000247137|upEE	chr11	83190966	83190998	CSTF2|HeLa	32
chr11	83190668	83191668	+	LINC00263|k562|ENSG00000247137|upEE	chr11	83190976	83191006	LARP4|HepG2	30
chr11	83190668	83191668	+	LINC00263|k562|ENSG00000247137|upEE	chr11	83191588	83191703	HNRNPU|K562	80
chr11	83190668	83191668	+	LINC00263|k562|ENSG00000247137|upEE	chr11	83191104	83191173	U2AF2|K562	69
chr11	83190668	83191668	+	LINC00263|k562|ENSG00000247137|upEE	chr11	83191654	83191742	SAFB2|K562	14
chr11	83190668	83191668	+	LINC00263|k562|ENSG00000247137|upEE	chr11	83190751	83190786	FASTKD2|HepG2	35
chr11	83190668	83191668	+	LINC00263|k562|ENSG00000247137|upEE	chr11	83190653	83190695	EIF3D|HepG2	27
chr11	83190668	83191668	+	LINC00263|k562|ENSG00000247137|upEE	chr11	83191570	83191613	DDX42|K562	43
chr11	83190668	83191668	+	LINC00263|k562|ENSG00000247137|upEE	chr11	83191628	83191663	HNRNPUL1|HepG2	35
chr11	83190668	83191668	+	LINC00263|k562|ENSG00000247137|upEE	chr11	83191135	83191165	FASTKD2|HepG2	30
chr11	83190668	83191668	+	LINC00263|k562|ENSG00000247137|upEE	chr11	83191148	83191171	LSM11|K562	23
chr11	83190668	83191668	+	LINC00263|k562|ENSG00000247137|upEE	chr11	83190895	83190942	CSTF2|HepG2	47
chr11	83190668	83191668	+	LINC00263|k562|ENSG00000247137|upEE	chr11	83191658	83191699	TROVE2|K562	10
chr11	83190668	83191668	+	LINC00263|k562|ENSG00000247137|upEE	chr11	83191121	83191167	RBFOX2|K562	46
chr11	83190668	83191668	+	LINC00263|k562|ENSG00000247137|upEE	chr11	83190974	83191017	HNRNPA1|K562	43
chr11	83190668	83191668	+	LINC00263|k562|ENSG00000247137|upEE	chr11	83191185	83191218	SMNDC1|K562	33
chr11	83190668	83191668	+	LINC00263|k562|ENSG00000247137|upEE	chr11	83190833	83190859	TAF15|HepG2	26
chr11	83190668	83191668	+	LINC00263|k562|ENSG00000247137|upEE	chr11	83191568	83191649	HNRNPC|HepG2	81
chr11	83190668	83191668	+	LINC00263|k562|ENSG00000247137|upEE	chr11	83191237	83191268	HNRNPA1|HepG2	31
chr11	83190668	83191668	+	LINC00263|k562|ENSG00000247137|upEE	chr11	83191254	83191280	HNRNPUL1|HepG2	26
chr11	83190668	83191668	+	LINC00263|k562|ENSG00000247137|upEE	chr11	83190962	83191004	TIA1|K562	42
chr10	6580427	6581427	+	LINC00263|k562|ENSG00000237943|upEE	chr10	6581234	6581262	KHDRBS1|K562	28
chr10	6580427	6581427	+	LINC00263|k562|ENSG00000237943|upEE	chr10	6580871	6580892	HNRNPU|K562	21
chr10	6580427	6581427	+	LINC00263|k562|ENSG00000237943|upEE	chr10	6580495	6580551	YBX3|K562	56
chr10	6580427	6581427	+	LINC00263|k562|ENSG00000237943|upEE	chr10	6580729	6580750	TIA1|K562	21
chr10	6580427	6581427	+	LINC00263|k562|ENSG00000237943|upEE	chr10	6580726	6580757	LSM11|K562	31
chr10	6580427	6581427	+	LINC00263|k562|ENSG00000237943|upEE	chr10	6580519	6580556	U2AF2|K562	37
chr10	6580427	6581427	+	LINC00263|k562|ENSG00000237943|upEE	chr10	6580817	6580899	IGF2BP1|K562	82
chr10	6580427	6581427	+	LINC00263|k562|ENSG00000237943|upEE	chr10	6580841	6580873	SRSF1|K562	32
chr10	6580427	6581427	+	LINC00263|k562|ENSG00000237943|upEE	chr10	6580741	6580781	IGF2BP1|K562	40
chr10	6580427	6581427	+	LINC00263|k562|ENSG00000237943|upEE	chr10	6580732	6580768	SND1|K562	36
chr10	6580427	6581427	+	LINC00263|k562|ENSG00000237943|upEE	chr10	6580893	6580944	SMNDC1|K562	51
chr10	6580427	6581427	+	LINC00263|k562|ENSG00000237943|upEE	chr10	6581028	6581057	UCHL5|K562	29
chr10	6580427	6581427	+	LINC00263|k562|ENSG00000237943|upEE	chr10	6580784	6580821	U2AF2|K562	37
chr10	6580427	6581427	+	LINC00263|k562|ENSG00000237943|upEE	chr10	6580762	6580798	NOLC1|K562	36
chr10	6580427	6581427	+	LINC00263|k562|ENSG00000237943|upEE	chr10	6580840	6580875	IGF2BP1|K562	35
chr10	6580427	6581427	+	LINC00263|k562|ENSG00000237943|upEE	chr10	6580761	6580796	ZNF622|K562	35
chr10	6580427	6581427	+	LINC00263|k562|ENSG00000237943|upEE	chr10	6580553	6580593	DROSHA|K562	40
chr10	6580427	6581427	+	LINC00263|k562|ENSG00000237943|upEE	chr10	6580915	6580925	DDX3X|K562	10
chr10	6580427	6581427	+	LINC00263|k562|ENSG00000237943|upEE	chr10	6580456	6580492	LSM11|K562	36
chr10	6580427	6581427	+	LINC00263|k562|ENSG00000237943|upEE	chr10	6581059	6581079	MTPAP|K562	20
chr10	6580427	6581427	+	LINC00263|k562|ENSG00000237943|upEE	chr10	6580551	6580593	SRSF1|K562	42
chr10	6580427	6581427	+	LINC00263|k562|ENSG00000237943|upEE	chr10	6580494	6580553	YBX3|K562	59
chr10	6580427	6581427	+	LINC00263|k562|ENSG00000237943|upEE	chr10	6581028	6581110	KHSRP|K562	82
chr10	6580427	6581427	+	LINC00263|k562|ENSG00000237943|upEE	chr10	6581028	6581141	QKI|K562	113
chr10	6580427	6581427	+	LINC00263|k562|ENSG00000237943|upEE	chr10	6580912	6580945	HLTF|K562	33
chr10	6580427	6581427	+	LINC00263|k562|ENSG00000237943|upEE	chr10	6580569	6580597	MTPAP|K562	28
chr10	6580427	6581427	+	LINC00263|k562|ENSG00000237943|upEE	chr10	6580864	6580906	KHSRP|K562	42
chr10	6580427	6581427	+	LINC00263|k562|ENSG00000237943|upEE	chr10	6580780	6580855	CPSF6|K562	75
chr10	6580427	6581427	+	LINC00263|k562|ENSG00000237943|upEE	chr10	6580814	6580873	YBX3|K562	59
chr10	6580427	6581427	+	LINC00263|k562|ENSG00000237943|upEE	chr10	6580452	6580608	DDX3X|K562	156
chr10	6580427	6581427	+	LINC00263|k562|ENSG00000237943|upEE	chr10	6581014	6581061	KHDRBS1|K562	47
chr10	6580427	6581427	+	LINC00263|k562|ENSG00000237943|upEE	chr10	6580828	6580861	DDX6|K562	33
chr10	6580427	6581427	+	LINC00263|k562|ENSG00000237943|upEE	chr10	6581127	6581164	KHSRP|K562	37
chr10	6580427	6581427	+	LINC00263|k562|ENSG00000237943|upEE	chr10	6580747	6580814	YBX3|K562	67
chr10	6580427	6581427	+	LINC00263|k562|ENSG00000237943|upEE	chr10	6580985	6581075	EFTUD2|K562	90
chr10	6580427	6581427	+	LINC00263|k562|ENSG00000237943|upEE	chr10	6580937	6580970	RBM15|K562	33
chr10	6580427	6581427	+	LINC00263|k562|ENSG00000237943|upEE	chr10	6580754	6580798	YBX3|K562	44
chr10	6580427	6581427	+	LINC00263|k562|ENSG00000237943|upEE	chr10	6581021	6581081	PRPF8|K562	60
chr10	6580427	6581427	+	LINC00263|k562|ENSG00000237943|upEE	chr10	6580834	6580871	FTO|K562	37
chr10	6580427	6581427	+	LINC00263|k562|ENSG00000237943|upEE	chr10	6580512	6580557	NCBP2|K562	45
chr10	6580427	6581427	+	LINC00263|k562|ENSG00000237943|upEE	chr10	6580875	6580901	DDX3X|K562	26
chr10	6580427	6581427	+	LINC00263|k562|ENSG00000237943|upEE	chr10	6580803	6580833	LSM11|HepG2	30
chr10	6580427	6581427	+	LINC00263|k562|ENSG00000237943|upEE	chr10	6580512	6580579	RBM15|K562	67
chr10	6580427	6581427	+	LINC00263|k562|ENSG00000237943|upEE	chr10	6580770	6580836	SRSF1|K562	66
chr10	6580427	6581427	+	LINC00263|k562|ENSG00000237943|upEE	chr10	6580526	6580580	IGF2BP2|K562	54
chr10	6580427	6581427	+	LINC00263|k562|ENSG00000237943|upEE	chr10	6580562	6580605	FAM120A|K562	43
chr10	6580427	6581427	+	LINC00263|k562|ENSG00000237943|upEE	chr10	6580563	6580625	UCHL5|K562	62
chr10	6580427	6581427	+	LINC00263|k562|ENSG00000237943|upEE	chr10	6580571	6580609	DROSHA|K562	38
chr10	6580427	6581427	+	LINC00263|k562|ENSG00000237943|upEE	chr10	6580567	6580577	QKI|HepG2	10
chr10	6580427	6581427	+	LINC00263|k562|ENSG00000237943|upEE	chr10	6580978	6581015	QKI|K562	37
chr10	6580427	6581427	+	LINC00263|k562|ENSG00000237943|upEE	chr10	6580937	6580959	RBM22|HepG2	22
chr10	6580427	6581427	+	LINC00263|k562|ENSG00000237943|upEE	chr10	6580969	6581034	EFTUD2|K562	65
chr10	6580427	6581427	+	LINC00263|k562|ENSG00000237943|upEE	chr10	6580509	6580551	RBM15|K562	42
chr10	6580427	6581427	+	LINC00263|k562|ENSG00000237943|upEE	chr10	6581055	6581140	QKI|HepG2	85
chr10	6580427	6581427	+	LINC00263|k562|ENSG00000237943|upEE	chr10	6580870	6580974	PRPF8|K562	104
chr10	6580427	6581427	+	LINC00263|k562|ENSG00000237943|upEE	chr10	6580726	6580763	LSM11|K562	37
chr10	6580427	6581427	+	LINC00263|k562|ENSG00000237943|upEE	chr10	6580719	6580764	DDX3X|K562	45
chr10	6580427	6581427	+	LINC00263|k562|ENSG00000237943|upEE	chr10	6581083	6581129	QKI|HepG2	46
chr10	6580427	6581427	+	LINC00263|k562|ENSG00000237943|upEE	chr10	6580551	6580604	U2AF1|K562	53
chr10	6580427	6581427	+	LINC00263|k562|ENSG00000237943|upEE	chr10	6580936	6581052	KHSRP|K562	116
chr10	6580427	6581427	+	LINC00263|k562|ENSG00000237943|upEE	chr10	6580577	6580609	QKI|HepG2	32
chr10	6580427	6581427	+	LINC00263|k562|ENSG00000237943|upEE	chr10	6581051	6581143	QKI|K562	92
chr10	6580427	6581427	+	LINC00263|k562|ENSG00000237943|upEE	chr10	6580906	6580936	BUD13|K562	30
chr10	6580427	6581427	+	LINC00263|k562|ENSG00000237943|upEE	chr10	6581005	6581052	TIA1|K562	47
chr10	6580427	6581427	+	LINC00263|k562|ENSG00000237943|upEE	chr10	6580836	6580869	LSM11|K562	33
chr10	6580427	6581427	+	LINC00263|k562|ENSG00000237943|upEE	chr10	6580548	6580595	BUD13|K562	47
chr10	6580427	6581427	+	LINC00263|k562|ENSG00000237943|upEE	chr10	6580747	6580868	RBM15|K562	121
chr10	6580427	6581427	+	LINC00263|k562|ENSG00000237943|upEE	chr10	6580536	6580562	LSM11|HepG2	26
chr10	6580427	6581427	+	LINC00263|k562|ENSG00000237943|upEE	chr10	6580551	6580583	DDX6|K562	32
chr10	6580427	6581427	+	LINC00263|k562|ENSG00000237943|upEE	chr10	6580872	6580920	DROSHA|K562	48
chr10	6580427	6581427	+	LINC00263|k562|ENSG00000237943|upEE	chr10	6580838	6580864	DDX55|K562	26
chr10	6580427	6581427	+	LINC00263|k562|ENSG00000237943|upEE	chr10	6580531	6580568	IGF2BP2|K562	37
chr10	6580427	6581427	+	LINC00263|k562|ENSG00000237943|upEE	chr10	6580517	6580653	DDX3X|K562	136
chr10	6580427	6581427	+	LINC00263|k562|ENSG00000237943|upEE	chr10	6580551	6580602	FTO|K562	51
chr10	6580427	6581427	+	LINC00263|k562|ENSG00000237943|upEE	chr10	6580768	6580860	TIA1|K562	92
chr10	6580427	6581427	+	LINC00263|k562|ENSG00000237943|upEE	chr10	6580784	6580877	IGF2BP2|K562	93
chr10	6580427	6581427	+	LINC00263|k562|ENSG00000237943|upEE	chr10	6580726	6580763	DDX55|K562	37
chr10	6580427	6581427	+	LINC00263|k562|ENSG00000237943|upEE	chr10	6580960	6580989	RBM22|K562	29
chr10	6580427	6581427	+	LINC00263|k562|ENSG00000237943|upEE	chr10	6580527	6580559	SRSF1|K562	32
chr10	6580427	6581427	+	LINC00263|k562|ENSG00000237943|upEE	chr10	6580538	6580568	TIA1|K562	30
chr10	6580427	6581427	+	LINC00263|k562|ENSG00000237943|upEE	chr10	6580498	6580571	DDX3X|HepG2	73
chr10	6580427	6581427	+	LINC00263|k562|ENSG00000237943|upEE	chr10	6580567	6580601	SRSF1|HepG2	34
chr10	6580427	6581427	+	LINC00263|k562|ENSG00000237943|upEE	chr10	6580926	6580998	PRPF8|K562	72
chr10	6580427	6581427	+	LINC00263|k562|ENSG00000237943|upEE	chr10	6580516	6580570	RBM15|HepG2	54
chr10	6580427	6581427	+	LINC00263|k562|ENSG00000237943|upEE	chr10	6580764	6580799	KHDRBS1|K562	35
chr10	6580427	6581427	+	LINC00263|k562|ENSG00000237943|upEE	chr10	6580893	6580920	SND1|K562	27
chr10	6580427	6581427	+	LINC00263|k562|ENSG00000237943|upEE	chr10	6580761	6580820	U2AF1|K562	59
chr10	6580427	6581427	+	LINC00263|k562|ENSG00000237943|upEE	chr10	6580550	6580593	SRSF7|K562	43
chr11	117206660	117207660	+	LINC00263|k562|ENSG00000160613|upEE	chr11	117207151	117207159	DDX24|K562	8
chr11	117206660	117207660	+	LINC00263|k562|ENSG00000160613|upEE	chr11	117207653	117207680	DDX24|K562	7
chr11	117206660	117207660	+	LINC00263|k562|ENSG00000160613|upEE	chr11	117206680	117206704	PPIG|HepG2	24
chr11	117206660	117207660	+	LINC00263|k562|ENSG00000160613|upEE	chr11	117206731	117206762	ZNF622|K562	31
chr11	117206660	117207660	+	LINC00263|k562|ENSG00000160613|upEE	chr11	117207651	117207684	GRWD1|HepG2	9
chr11	117206660	117207660	+	LINC00263|k562|ENSG00000160613|upEE	chr11	117207653	117207694	PPIG|HepG2	7
chr11	117206660	117207660	+	LINC00263|k562|ENSG00000160613|upEE	chr11	117207017	117207048	RPS5|HepG2	31
chr11	117206660	117207660	+	LINC00263|k562|ENSG00000160613|upEE	chr11	117207007	117207017	RPS5|HepG2	10
chr11	117206660	117207660	+	LINC00263|k562|ENSG00000160613|upEE	chr11	117206680	117206688	PPIG|HepG2	8
chr11	117206660	117207660	+	LINC00263|k562|ENSG00000160613|upEE	chr11	117206931	117206965	BUD13|HepG2	34
chr11	117206660	117207660	+	LINC00263|k562|ENSG00000160613|upEE	chr11	117206680	117206709	SRSF1|HepG2	29
chr11	117206660	117207660	+	LINC00263|k562|ENSG00000160613|upEE	chr11	117206680	117206711	LSM11|HepG2	31
chr11	117206660	117207660	+	LINC00263|k562|ENSG00000160613|upEE	chr11	117207655	117207681	UCHL5|K562	5
chr11	117206660	117207660	+	LINC00263|k562|ENSG00000160613|upEE	chr11	117206693	117206735	SRSF7|K562	42
chr11	117206660	117207660	+	LINC00263|k562|ENSG00000160613|upEE	chr11	117207149	117207159	DDX24|K562	10
chr11	117206660	117207660	+	LINC00263|k562|ENSG00000160613|upEE	chr11	117207653	117207679	DDX24|K562	7
chr11	117206660	117207660	+	LINC00263|k562|ENSG00000160613|upEE	chr11	117207651	117207679	ZNF622|K562	9
chr11	117206660	117207660	+	LINC00263|k562|ENSG00000160613|upEE	chr11	117206680	117206716	UCHL5|K562	36
chr11	117206660	117207660	+	LINC00263|k562|ENSG00000160613|upEE	chr11	117207010	117207045	RBFOX2|HepG2	35
chr11	117206660	117207660	+	LINC00263|k562|ENSG00000160613|upEE	chr11	117207016	117207041	RBFOX2|HepG2	25
chr11	117206660	117207660	+	LINC00263|k562|ENSG00000160613|upEE	chr11	117207153	117207159	PPIG|HepG2	6
chr11	117206660	117207660	+	LINC00263|k562|ENSG00000160613|upEE	chr11	117207652	117207676	TIA1|K562	8
chr22	31326809	31327809	+	LINC00263|k562|ENSG00000100105|upEE	chr22	31327222	31327318	U2AF2|HepG2	96
chr22	31326809	31327809	+	LINC00263|k562|ENSG00000100105|upEE	chr22	31327798	31327850	HNRNPA1|HepG2	11
chr22	31326809	31327809	+	LINC00263|k562|ENSG00000100105|upEE	chr22	31327013	31327044	TBRG4|HepG2	31
chr22	31326809	31327809	+	LINC00263|k562|ENSG00000100105|upEE	chr22	31326906	31326936	CDC40|HepG2	30
chr22	31326809	31327809	+	LINC00263|k562|ENSG00000100105|upEE	chr22	31326721	31326834	AGO2|HEK293	25
chr22	31326809	31327809	+	LINC00263|k562|ENSG00000100105|upEE	chr22	31327486	31327516	SRSF9|HepG2	30
chr22	31326809	31327809	+	LINC00263|k562|ENSG00000100105|upEE	chr22	31327530	31327601	TAF15|HepG2	71
chr22	31326809	31327809	+	LINC00263|k562|ENSG00000100105|upEE	chr22	31327008	31327045	SRSF1|HepG2	37
chr22	31326809	31327809	+	LINC00263|k562|ENSG00000100105|upEE	chr22	31327195	31327274	UCHL5|HepG2	79
chr22	31326809	31327809	+	LINC00263|k562|ENSG00000100105|upEE	chr22	31327005	31327035	XPO5|HepG2	30
chr22	31326809	31327809	+	LINC00263|k562|ENSG00000100105|upEE	chr22	31327130	31327148	DDX6|HepG2	18
chr22	31326809	31327809	+	LINC00263|k562|ENSG00000100105|upEE	chr22	31327239	31327269	EFTUD2|HepG2	30
chr22	31326809	31327809	+	LINC00263|k562|ENSG00000100105|upEE	chr22	31326894	31326940	YBX3|K562	46
chr22	31326809	31327809	+	LINC00263|k562|ENSG00000100105|upEE	chr22	31327287	31327313	U2AF1|HepG2	26
chr22	31326809	31327809	+	LINC00263|k562|ENSG00000100105|upEE	chr22	31326849	31326952	GRSF1|HepG2	103
chr22	31326809	31327809	+	LINC00263|k562|ENSG00000100105|upEE	chr22	31327041	31327070	IGF2BP3|HepG2	29
chr22	31326809	31327809	+	LINC00263|k562|ENSG00000100105|upEE	chr22	31327022	31327059	FAM120A|HepG2	37
chr22	31326809	31327809	+	LINC00263|k562|ENSG00000100105|upEE	chr22	31327009	31327053	SUPV3L1|HepG2	44
chr22	31326809	31327809	+	LINC00263|k562|ENSG00000100105|upEE	chr22	31327020	31327064	IGF2BP3|HepG2	44
chr22	31326809	31327809	+	LINC00263|k562|ENSG00000100105|upEE	chr22	31327331	31327380	SF3B4|HepG2	49
chr22	31326809	31327809	+	LINC00263|k562|ENSG00000100105|upEE	chr22	31327535	31327566	PPIG|HepG2	31
chr22	31326809	31327809	+	LINC00263|k562|ENSG00000100105|upEE	chr22	31327586	31327630	PTBP1|HepG2	44
chr22	31326809	31327809	+	LINC00263|k562|ENSG00000100105|upEE	chr22	31327547	31327554	RBM15|HepG2	7
chr22	31326809	31327809	+	LINC00263|k562|ENSG00000100105|upEE	chr22	31327280	31327304	PRPF8|HepG2	24
chr22	31326809	31327809	+	LINC00263|k562|ENSG00000100105|upEE	chr22	31327036	31327078	LIN28B|HepG2	42
chr22	31326809	31327809	+	LINC00263|k562|ENSG00000100105|upEE	chr22	31326872	31326889	CSTF2|HepG2	17
chr22	31326809	31327809	+	LINC00263|k562|ENSG00000100105|upEE	chr22	31327708	31327742	BCCIP|HepG2	34
chr22	31326809	31327809	+	LINC00263|k562|ENSG00000100105|upEE	chr22	31327606	31327627	LSM11|HepG2	21
chr22	31326809	31327809	+	LINC00263|k562|ENSG00000100105|upEE	chr22	31327748	31327762	CSTF2|HepG2	14
chr22	31326809	31327809	+	LINC00263|k562|ENSG00000100105|upEE	chr22	31327025	31327049	FKBP4|HepG2	24
chr22	31326809	31327809	+	LINC00263|k562|ENSG00000100105|upEE	chr22	31327030	31327060	RBFOX2|HepG2	30
chr22	31326809	31327809	+	LINC00263|k562|ENSG00000100105|upEE	chr22	31327328	31327387	SF3B4|HepG2	59
chr22	31326809	31327809	+	LINC00263|k562|ENSG00000100105|upEE	chr22	31327795	31327825	SFPQ|HepG2	14
chr22	31326809	31327809	+	LINC00263|k562|ENSG00000100105|upEE	chr22	31327085	31327104	DDX55|HepG2	19
chr22	31326809	31327809	+	LINC00263|k562|ENSG00000100105|upEE	chr22	31327125	31327150	SRSF7|HepG2	25
chr22	31326809	31327809	+	LINC00263|k562|ENSG00000100105|upEE	chr22	31327719	31327769	HNRNPUL1|HepG2	50
chr22	31326809	31327809	+	LINC00263|k562|ENSG00000100105|upEE	chr22	31326992	31327053	U2AF2|HepG2	61
chr22	31326809	31327809	+	LINC00263|k562|ENSG00000100105|upEE	chr22	31327347	31327370	XRCC6|HepG2	23
chr22	31326809	31327809	+	LINC00263|k562|ENSG00000100105|upEE	chr22	31327219	31327273	SRSF1|HepG2	54
chr22	31326809	31327809	+	LINC00263|k562|ENSG00000100105|upEE	chr22	31327031	31327064	DKC1|HepG2	33
chr22	31326809	31327809	+	LINC00263|k562|ENSG00000100105|upEE	chr22	31327201	31327300	GRWD1|HepG2	99
chr22	31326809	31327809	+	LINC00263|k562|ENSG00000100105|upEE	chr22	31327770	31327832	HNRNPU|HepG2	39
chr22	31326809	31327809	+	LINC00263|k562|ENSG00000100105|upEE	chr22	31326928	31326935	YBX3|K562	7
chr22	31326809	31327809	+	LINC00263|k562|ENSG00000100105|upEE	chr22	31327171	31327204	UCHL5|HepG2	33
chr22	31326809	31327809	+	LINC00263|k562|ENSG00000100105|upEE	chr22	31326848	31326883	SRSF7|HepG2	35
chr22	31326809	31327809	+	LINC00263|k562|ENSG00000100105|upEE	chr22	31327710	31327754	HNRNPA1|HepG2	44
chr22	31326809	31327809	+	LINC00263|k562|ENSG00000100105|upEE	chr22	31327033	31327090	YBX3|K562	57
chr22	31326809	31327809	+	LINC00263|k562|ENSG00000100105|upEE	chr22	31327500	31327555	HNRNPA1|HepG2	55
chr22	31326809	31327809	+	LINC00263|k562|ENSG00000100105|upEE	chr22	31327276	31327307	SRSF9|HepG2	31
chr22	31326809	31327809	+	LINC00263|k562|ENSG00000100105|upEE	chr22	31327255	31327286	TROVE2|K562	31
chr22	31326809	31327809	+	LINC00263|k562|ENSG00000100105|upEE	chr22	31327498	31327577	HNRNPA1|HepG2	79
chr22	31326809	31327809	+	LINC00263|k562|ENSG00000100105|upEE	chr22	31327475	31327510	POLR2G|HepG2	35
chr22	31326809	31327809	+	LINC00263|k562|ENSG00000100105|upEE	chr22	31327717	31327741	SLTM|HepG2	24
chr22	31326809	31327809	+	LINC00263|k562|ENSG00000100105|upEE	chr22	31327272	31327288	LARP4|HepG2	16
chr22	31326809	31327809	+	LINC00263|k562|ENSG00000100105|upEE	chr22	31327125	31327174	SRSF1|HepG2	49
chr22	31326809	31327809	+	LINC00263|k562|ENSG00000100105|upEE	chr22	31326884	31326905	HNRNPA1|HepG2	21
chr22	31326809	31327809	+	LINC00263|k562|ENSG00000100105|upEE	chr22	31327340	31327380	RBM5|HepG2	40
chr22	31326809	31327809	+	LINC00263|k562|ENSG00000100105|upEE	chr22	31327114	31327143	LIN28B|K562	29
chr22	31326809	31327809	+	LINC00263|k562|ENSG00000100105|upEE	chr22	31327196	31327293	GRWD1|HepG2	97
chr22	31326809	31327809	+	LINC00263|k562|ENSG00000100105|upEE	chr22	31327003	31327013	TBRG4|HepG2	10
chr22	31326809	31327809	+	LINC00263|k562|ENSG00000100105|upEE	chr22	31326824	31326964	GRSF1|HepG2	140
chr22	31326809	31327809	+	LINC00263|k562|ENSG00000100105|upEE	chr22	31326921	31326935	EIF3H|HepG2	14
chr22	31326809	31327809	+	LINC00263|k562|ENSG00000100105|upEE	chr22	31327122	31327157	LIN28B|HepG2	35
chr22	31326809	31327809	+	LINC00263|k562|ENSG00000100105|upEE	chr22	31327007	31327017	AARS|K562	10
chr22	31326809	31327809	+	LINC00263|k562|ENSG00000100105|upEE	chr22	31327707	31327748	HNRNPA1|HepG2	41
chr22	31326809	31327809	+	LINC00263|k562|ENSG00000100105|upEE	chr22	31327715	31327756	TBRG4|HepG2	41
chr22	31326809	31327809	+	LINC00263|k562|ENSG00000100105|upEE	chr22	31327024	31327051	TIA1|HepG2	27
chr22	31326809	31327809	+	LINC00263|k562|ENSG00000100105|upEE	chr22	31326916	31326924	PPIG|HepG2	8
chr22	31326809	31327809	+	LINC00263|k562|ENSG00000100105|upEE	chr22	31327191	31327233	FMR1|K562	42
chr22	31326809	31327809	+	LINC00263|k562|ENSG00000100105|upEE	chr22	31327025	31327075	SND1|HepG2	50
chr22	31326809	31327809	+	LINC00263|k562|ENSG00000100105|upEE	chr22	31327554	31327583	RBM15|HepG2	29
chr22	31326809	31327809	+	LINC00263|k562|ENSG00000100105|upEE	chr22	31327040	31327071	FMR1|K562	31
chr22	31326809	31327809	+	LINC00263|k562|ENSG00000100105|upEE	chr22	31327550	31327577	SUGP2|HepG2	27
chr22	31326809	31327809	+	LINC00263|k562|ENSG00000100105|upEE	chr22	31327738	31327751	EIF3D|HepG2	13
chr22	31326809	31327809	+	LINC00263|k562|ENSG00000100105|upEE	chr22	31327692	31327735	RBFOX2|HepG2	43
chr22	31326809	31327809	+	LINC00263|k562|ENSG00000100105|upEE	chr22	31327017	31327048	AARS|K562	31
chr22	31326809	31327809	+	LINC00263|k562|ENSG00000100105|upEE	chr22	31327021	31327072	IGF2BP1|HepG2	51
chr22	31326809	31327809	+	LINC00263|k562|ENSG00000100105|upEE	chr22	31327039	31327080	SND1|HepG2	41
chr22	31326809	31327809	+	LINC00263|k562|ENSG00000100105|upEE	chr22	31327035	31327081	IGF2BP1|HepG2	46
chr22	31326809	31327809	+	LINC00263|k562|ENSG00000100105|upEE	chr22	31327234	31327274	FXR2|K562	40
chr22	31326809	31327809	+	LINC00263|k562|ENSG00000100105|upEE	chr22	31327730	31327786	HNRNPM|HepG2	56
chr22	31326809	31327809	+	LINC00263|k562|ENSG00000100105|upEE	chr22	31327287	31327335	U2AF2|HepG2	48
chr3	197003470	197004470	+	LINC00263|k562|ENSG00000228109|upEE	chr3	197003900	197003915	RPS3|HepG2	15
chr3	197003470	197004470	+	LINC00263|k562|ENSG00000228109|upEE	chr3	197004281	197004294	LSM11|K562	13
chr3	197003470	197004470	+	LINC00263|k562|ENSG00000228109|upEE	chr3	197003996	197004019	NKRF|HepG2	23
chr3	197003470	197004470	+	LINC00263|k562|ENSG00000228109|upEE	chr3	197004416	197004501	RBFOX2|K562	54
chr3	197003470	197004470	+	LINC00263|k562|ENSG00000228109|upEE	chr3	197003684	197003848	RBFOX2|HepG2	164
chr3	197003470	197004470	+	LINC00263|k562|ENSG00000228109|upEE	chr3	197003791	197003817	XRN2|HepG2	26
chr3	197003470	197004470	+	LINC00263|k562|ENSG00000228109|upEE	chr3	197004126	197004169	UCHL5|K562	43
chr3	197003470	197004470	+	LINC00263|k562|ENSG00000228109|upEE	chr3	197003484	197003505	DGCR8|HepG2	21
chr3	197003470	197004470	+	LINC00263|k562|ENSG00000228109|upEE	chr3	197003918	197003941	TBRG4|K562	23
chr3	197003470	197004470	+	LINC00263|k562|ENSG00000228109|upEE	chr3	197003985	197004018	U2AF2|HepG2	33
chr3	197003470	197004470	+	LINC00263|k562|ENSG00000228109|upEE	chr3	197003707	197003742	EFTUD2|HepG2	35
chr3	197003470	197004470	+	LINC00263|k562|ENSG00000228109|upEE	chr3	197004419	197004519	LSM11|HepG2	51
chr3	197003470	197004470	+	LINC00263|k562|ENSG00000228109|upEE	chr3	197003727	197003730	GTF2F1|HepG2	3
chr3	197003470	197004470	+	LINC00263|k562|ENSG00000228109|upEE	chr3	197003782	197003815	FAM120A|HepG2	33
chr3	197003470	197004470	+	LINC00263|k562|ENSG00000228109|upEE	chr3	197003986	197004023	SND1|K562	37
chr3	197003470	197004470	+	LINC00263|k562|ENSG00000228109|upEE	chr3	197004088	197004118	NCBP2|HepG2	30
chr3	197003470	197004470	+	LINC00263|k562|ENSG00000228109|upEE	chr3	197003883	197003943	ZRANB2|K562	60
chr3	197003470	197004470	+	LINC00263|k562|ENSG00000228109|upEE	chr3	197004428	197004462	RBM5|HepG2	34
chr3	197003470	197004470	+	LINC00263|k562|ENSG00000228109|upEE	chr3	197003549	197003571	XRN2|K562	22
chr3	197003470	197004470	+	LINC00263|k562|ENSG00000228109|upEE	chr3	197003528	197003566	CSTF2T|HepG2	38
chr3	197003470	197004470	+	LINC00263|k562|ENSG00000228109|upEE	chr3	197004214	197004232	TAF15|HepG2	18
chr3	197003470	197004470	+	LINC00263|k562|ENSG00000228109|upEE	chr3	197003540	197003549	SF3B1|K562	9
chr3	197003470	197004470	+	LINC00263|k562|ENSG00000228109|upEE	chr3	197003722	197003747	PCBP2|HepG2	25
chr3	197003470	197004470	+	LINC00263|k562|ENSG00000228109|upEE	chr3	197004016	197004046	AARS|K562	30
chr3	197003470	197004470	+	LINC00263|k562|ENSG00000228109|upEE	chr3	197003888	197004017	GRWD1|HepG2	129
chr3	197003470	197004470	+	LINC00263|k562|ENSG00000228109|upEE	chr3	197003980	197004023	U2AF2|K562	43
chr3	197003470	197004470	+	LINC00263|k562|ENSG00000228109|upEE	chr3	197004216	197004224	DDX59|HepG2	8
chr3	197003470	197004470	+	LINC00263|k562|ENSG00000228109|upEE	chr3	197003703	197003739	NCBP2|HepG2	36
chr3	197003470	197004470	+	LINC00263|k562|ENSG00000228109|upEE	chr3	197004082	197004112	NCBP2|HepG2	30
chr3	197003470	197004470	+	LINC00263|k562|ENSG00000228109|upEE	chr3	197004415	197004431	HNRNPU|K562	16
chr3	197003470	197004470	+	LINC00263|k562|ENSG00000228109|upEE	chr3	197003794	197003818	SRSF1|K562	24
chr3	197003470	197004470	+	LINC00263|k562|ENSG00000228109|upEE	chr3	197004432	197004469	HNRNPU|K562	37
chr3	197003470	197004470	+	LINC00263|k562|ENSG00000228109|upEE	chr3	197003466	197003489	RBM15|HepG2	19
chr3	197003470	197004470	+	LINC00263|k562|ENSG00000228109|upEE	chr3	197003969	197004013	BUD13|K562	44
chr3	197003470	197004470	+	LINC00263|k562|ENSG00000228109|upEE	chr3	197003792	197003820	AGGF1|HepG2	28
chr3	197003470	197004470	+	LINC00263|k562|ENSG00000228109|upEE	chr3	197003981	197004011	NCBP2|K562	30
chr3	197003470	197004470	+	LINC00263|k562|ENSG00000228109|upEE	chr3	197004436	197004485	LSM11|HepG2	34
chr3	197003470	197004470	+	LINC00263|k562|ENSG00000228109|upEE	chr3	197003752	197003788	XPO5|HepG2	36
chr3	197003470	197004470	+	LINC00263|k562|ENSG00000228109|upEE	chr3	197004073	197004108	KHSRP|K562	35
chr3	197003470	197004470	+	LINC00263|k562|ENSG00000228109|upEE	chr3	197003521	197003572	GTF2F1|HepG2	51
chr3	197003470	197004470	+	LINC00263|k562|ENSG00000228109|upEE	chr3	197003547	197003584	EWSR1|K562	37
chr3	197003470	197004470	+	LINC00263|k562|ENSG00000228109|upEE	chr3	197003539	197003584	BUD13|HepG2	45
chr3	197003470	197004470	+	LINC00263|k562|ENSG00000228109|upEE	chr3	197003530	197003556	DGCR8|K562	26
chr3	197003470	197004470	+	LINC00263|k562|ENSG00000228109|upEE	chr3	197004079	197004100	SRSF1|K562	21
chr3	197003470	197004470	+	LINC00263|k562|ENSG00000228109|upEE	chr3	197003784	197003820	RBM15|K562	36
chr3	197003470	197004470	+	LINC00263|k562|ENSG00000228109|upEE	chr3	197004440	197004467	LSM11|K562	27
chr3	197003470	197004470	+	LINC00263|k562|ENSG00000228109|upEE	chr3	197003728	197003757	AGGF1|HepG2	29
chr3	197003470	197004470	+	LINC00263|k562|ENSG00000228109|upEE	chr3	197004446	197004481	CDC40|HepG2	24
chr3	197003470	197004470	+	LINC00263|k562|ENSG00000228109|upEE	chr3	197003539	197003562	U2AF1|K562	23
chr3	197003470	197004470	+	LINC00263|k562|ENSG00000228109|upEE	chr3	197003691	197003728	NCBP2|HepG2	37
chr3	197003470	197004470	+	LINC00263|k562|ENSG00000228109|upEE	chr3	197004416	197004455	UCHL5|K562	39
chr3	197003470	197004470	+	LINC00263|k562|ENSG00000228109|upEE	chr3	197004268	197004297	LARP4|HepG2	29
chr3	197003470	197004470	+	LINC00263|k562|ENSG00000228109|upEE	chr3	197003765	197003797	BUD13|HepG2	32
chr3	197003470	197004470	+	LINC00263|k562|ENSG00000228109|upEE	chr3	197003714	197003750	PTBP1|HepG2	36
chr3	197003470	197004470	+	LINC00263|k562|ENSG00000228109|upEE	chr3	197003533	197003581	SF3A3|HepG2	48
chr3	197003470	197004470	+	LINC00263|k562|ENSG00000228109|upEE	chr3	197004087	197004098	YBX3|K562	11
chr3	197003470	197004470	+	LINC00263|k562|ENSG00000228109|upEE	chr3	197004062	197004096	EFTUD2|HepG2	34
chr3	197003470	197004470	+	LINC00263|k562|ENSG00000228109|upEE	chr3	197003538	197003576	XPO5|HepG2	38
chr3	197003470	197004470	+	LINC00263|k562|ENSG00000228109|upEE	chr3	197003764	197003797	BUD13|K562	33
chr3	197003470	197004470	+	LINC00263|k562|ENSG00000228109|upEE	chr3	197004413	197004455	EXOSC5|K562	42
chr3	197003470	197004470	+	LINC00263|k562|ENSG00000228109|upEE	chr3	197004285	197004301	SUGP2|HepG2	16
chr3	197003470	197004470	+	LINC00263|k562|ENSG00000228109|upEE	chr3	197003583	197003624	U2AF2|HepG2	41
chr3	197003470	197004470	+	LINC00263|k562|ENSG00000228109|upEE	chr3	197004434	197004471	GTF2F1|HepG2	36
chr3	197003470	197004470	+	LINC00263|k562|ENSG00000228109|upEE	chr3	197004407	197004456	CPSF6|K562	49
chr3	197003470	197004470	+	LINC00263|k562|ENSG00000228109|upEE	chr3	197004469	197004506	SMNDC1|K562	1
chr3	197003470	197004470	+	LINC00263|k562|ENSG00000228109|upEE	chr3	197003772	197003835	TIA1|K562	63
chr3	197003470	197004470	+	LINC00263|k562|ENSG00000228109|upEE	chr3	197003525	197003575	EWSR1|K562	50
chr3	197003470	197004470	+	LINC00263|k562|ENSG00000228109|upEE	chr3	197003965	197004035	UCHL5|HepG2	70
chr3	197003470	197004470	+	LINC00263|k562|ENSG00000228109|upEE	chr3	197003989	197004003	PPIG|HepG2	14
chr3	197003470	197004470	+	LINC00263|k562|ENSG00000228109|upEE	chr3	197003689	197003735	MTPAP|K562	46
chr3	197003470	197004470	+	LINC00263|k562|ENSG00000228109|upEE	chr3	197003757	197003792	NCBP2|HepG2	35
chr3	197003470	197004470	+	LINC00263|k562|ENSG00000228109|upEE	chr3	197003682	197003719	EFTUD2|HepG2	37
chr3	197003470	197004470	+	LINC00263|k562|ENSG00000228109|upEE	chr3	197003806	197003839	SRSF9|HepG2	33
chr3	197003470	197004470	+	LINC00263|k562|ENSG00000228109|upEE	chr3	197003712	197003753	CDC40|HepG2	41
chr3	197003470	197004470	+	LINC00263|k562|ENSG00000228109|upEE	chr3	197004284	197004316	SRSF1|HepG2	32
chr3	197003470	197004470	+	LINC00263|k562|ENSG00000228109|upEE	chr3	197003573	197003637	U2AF2|K562	64
chr3	197003470	197004470	+	LINC00263|k562|ENSG00000228109|upEE	chr3	197003696	197003725	AGGF1|HepG2	29
chr3	197003470	197004470	+	LINC00263|k562|ENSG00000228109|upEE	chr3	197004103	197004123	PRPF8|HepG2	20
chr3	197003470	197004470	+	LINC00263|k562|ENSG00000228109|upEE	chr3	197003533	197003566	YWHAG|K562	33
chr3	197003470	197004470	+	LINC00263|k562|ENSG00000228109|upEE	chr3	197003712	197003761	AKAP8L|K562	49
chr3	197003470	197004470	+	LINC00263|k562|ENSG00000228109|upEE	chr3	197003979	197004031	GRWD1|HepG2	52
chr3	197003470	197004470	+	LINC00263|k562|ENSG00000228109|upEE	chr3	197003983	197003994	BUD13|HepG2	11
chr3	197003470	197004470	+	LINC00263|k562|ENSG00000228109|upEE	chr3	197003799	197003802	DHX30|HepG2	3
chr3	197003470	197004470	+	LINC00263|k562|ENSG00000228109|upEE	chr3	197003766	197003774	SRSF1|K562	8
chr3	197003470	197004470	+	LINC00263|k562|ENSG00000228109|upEE	chr3	197003701	197003746	BUD13|K562	45
chr3	197003470	197004470	+	LINC00263|k562|ENSG00000228109|upEE	chr3	197004073	197004109	PUS1|K562	36
chr3	197003470	197004470	+	LINC00263|k562|ENSG00000228109|upEE	chr3	197003719	197003742	AKAP8L|K562	23
chr3	197003470	197004470	+	LINC00263|k562|ENSG00000228109|upEE	chr3	197003692	197003814	GRSF1|HepG2	122
chr3	197003470	197004470	+	LINC00263|k562|ENSG00000228109|upEE	chr3	197004425	197004449	RPS3|K562	24
chr3	197003470	197004470	+	LINC00263|k562|ENSG00000228109|upEE	chr3	197003525	197003577	TRA2A|K562	52
chr3	197003470	197004470	+	LINC00263|k562|ENSG00000228109|upEE	chr3	197003717	197003763	SND1|K562	46
chr3	197003470	197004470	+	LINC00263|k562|ENSG00000228109|upEE	chr3	197003687	197003743	RBM5|HepG2	56
chr3	197003470	197004470	+	LINC00263|k562|ENSG00000228109|upEE	chr3	197003694	197003728	DDX6|K562	34
chr3	197003470	197004470	+	LINC00263|k562|ENSG00000228109|upEE	chr3	197003703	197003751	LARP4|HepG2	48
chr3	197003470	197004470	+	LINC00263|k562|ENSG00000228109|upEE	chr3	197004405	197004434	SF3A3|HepG2	29
chr3	197003470	197004470	+	LINC00263|k562|ENSG00000228109|upEE	chr3	197003988	197004001	SF3B4|K562	13
chr3	197003470	197004470	+	LINC00263|k562|ENSG00000228109|upEE	chr3	197003968	197004014	SF3B4|K562	46
chr3	197003470	197004470	+	LINC00263|k562|ENSG00000228109|upEE	chr3	197004443	197004501	GPKOW|K562	27
chr3	197003470	197004470	+	LINC00263|k562|ENSG00000228109|upEE	chr3	197003701	197003735	FASTKD2|HepG2	34
chr3	197003470	197004470	+	LINC00263|k562|ENSG00000228109|upEE	chr3	197003701	197003729	HNRNPA1|HepG2	28
chr3	197003470	197004470	+	LINC00263|k562|ENSG00000228109|upEE	chr3	197003926	197003967	UCHL5|K562	41
chr3	197003470	197004470	+	LINC00263|k562|ENSG00000228109|upEE	chr3	197003528	197003561	EIF3D|HepG2	33
chr3	197003470	197004470	+	LINC00263|k562|ENSG00000228109|upEE	chr3	197004190	197004216	RBFOX2|K562	26
chr3	197003470	197004470	+	LINC00263|k562|ENSG00000228109|upEE	chr3	197003769	197003812	SRSF7|K562	43
chr3	197003470	197004470	+	LINC00263|k562|ENSG00000228109|upEE	chr3	197003863	197003897	U2AF1|HepG2	34
chr3	197003470	197004470	+	LINC00263|k562|ENSG00000228109|upEE	chr3	197003557	197003608	PRPF8|K562	51
chr3	197003470	197004470	+	LINC00263|k562|ENSG00000228109|upEE	chr3	197003685	197003724	DDX59|HepG2	39
chr3	197003470	197004470	+	LINC00263|k562|ENSG00000228109|upEE	chr3	197004427	197004478	TROVE2|K562	43
chr3	197003470	197004470	+	LINC00263|k562|ENSG00000228109|upEE	chr3	197003995	197004020	YBX3|K562	25
chr3	197003470	197004470	+	LINC00263|k562|ENSG00000228109|upEE	chr3	197003761	197003797	PTBP1|K562	36
chr3	197003470	197004470	+	LINC00263|k562|ENSG00000228109|upEE	chr3	197004262	197004309	HNRNPU|K562	47
chr3	197003470	197004470	+	LINC00263|k562|ENSG00000228109|upEE	chr3	197004405	197004458	FASTKD2|HepG2	53
chr3	197003470	197004470	+	LINC00263|k562|ENSG00000228109|upEE	chr3	197004425	197004462	PRPF8|K562	37
chr3	197003470	197004470	+	LINC00263|k562|ENSG00000228109|upEE	chr3	197003762	197003789	EIF4G2|K562	27
chr3	197003470	197004470	+	LINC00263|k562|ENSG00000228109|upEE	chr3	197003848	197003887	PPIL4|K562	39
chr3	197003470	197004470	+	LINC00263|k562|ENSG00000228109|upEE	chr3	197003917	197003969	RPS5|K562	52
chr3	197003470	197004470	+	LINC00263|k562|ENSG00000228109|upEE	chr3	197003995	197004012	LSM11|HepG2	17
chr3	197003470	197004470	+	LINC00263|k562|ENSG00000228109|upEE	chr3	197003782	197003819	SF3B4|HepG2	37
chr3	197003470	197004470	+	LINC00263|k562|ENSG00000228109|upEE	chr3	197003702	197003745	HLTF|K562	43
chr3	197003470	197004470	+	LINC00263|k562|ENSG00000228109|upEE	chr3	197003994	197003998	RBFOX2|K562	4
chr3	197003470	197004470	+	LINC00263|k562|ENSG00000228109|upEE	chr3	197003687	197003728	TRA2A|K562	41
chr3	197003470	197004470	+	LINC00263|k562|ENSG00000228109|upEE	chr3	197003691	197003756	FAM120A|HepG2	65
chr3	197003470	197004470	+	LINC00263|k562|ENSG00000228109|upEE	chr3	197003715	197003753	IGF2BP1|HepG2	38
chr3	197003470	197004470	+	LINC00263|k562|ENSG00000228109|upEE	chr3	197003539	197003571	SMNDC1|K562	32
chr3	197003470	197004470	+	LINC00263|k562|ENSG00000228109|upEE	chr3	197004422	197004503	SF3B4|K562	48
chr3	197003470	197004470	+	LINC00263|k562|ENSG00000228109|upEE	chr3	197004213	197004231	AGGF1|K562	18
chr3	197003470	197004470	+	LINC00263|k562|ENSG00000228109|upEE	chr3	197003705	197003725	DHX30|HepG2	20
chr3	197003470	197004470	+	LINC00263|k562|ENSG00000228109|upEE	chr3	197003537	197003578	SF3B4|HepG2	41
chr3	197003470	197004470	+	LINC00263|k562|ENSG00000228109|upEE	chr3	197003532	197003582	NKRF|HepG2	50
chr3	197003470	197004470	+	LINC00263|k562|ENSG00000228109|upEE	chr3	197003694	197003773	PRPF8|HepG2	79
chr3	197003470	197004470	+	LINC00263|k562|ENSG00000228109|upEE	chr3	197003909	197003937	YBX3|K562	28
chr3	197003470	197004470	+	LINC00263|k562|ENSG00000228109|upEE	chr3	197003649	197003661	TIA1|K562	12
chr3	197003470	197004470	+	LINC00263|k562|ENSG00000228109|upEE	chr3	197004408	197004488	LSM11|K562	62
chr3	197003470	197004470	+	LINC00263|k562|ENSG00000228109|upEE	chr3	197003535	197003570	AKAP8L|K562	35
chr3	197003470	197004470	+	LINC00263|k562|ENSG00000228109|upEE	chr3	197003736	197003738	RBFOX2|K562	2
chr3	197003470	197004470	+	LINC00263|k562|ENSG00000228109|upEE	chr3	197003509	197003532	DDX59|HepG2	23
chr3	197003470	197004470	+	LINC00263|k562|ENSG00000228109|upEE	chr3	197003957	197003996	SRSF1|HepG2	39
chr3	197003470	197004470	+	LINC00263|k562|ENSG00000228109|upEE	chr3	197003696	197003735	BCCIP|HepG2	39
chr3	197003470	197004470	+	LINC00263|k562|ENSG00000228109|upEE	chr3	197003533	197003572	LSM11|K562	39
chr3	197003470	197004470	+	LINC00263|k562|ENSG00000228109|upEE	chr3	197003592	197003624	U2AF1|K562	32
chr3	197003470	197004470	+	LINC00263|k562|ENSG00000228109|upEE	chr3	197003615	197003664	CSTF2T|HepG2	49
chr3	197003470	197004470	+	LINC00263|k562|ENSG00000228109|upEE	chr3	197004081	197004096	PPIG|HepG2	15
chr3	197003470	197004470	+	LINC00263|k562|ENSG00000228109|upEE	chr3	197003533	197003576	RBM15|K562	43
chr3	197003470	197004470	+	LINC00263|k562|ENSG00000228109|upEE	chr3	197003541	197003572	AGGF1|K562	31
chr3	197003470	197004470	+	LINC00263|k562|ENSG00000228109|upEE	chr3	197004074	197004087	GRWD1|HepG2	13
chr3	197003470	197004470	+	LINC00263|k562|ENSG00000228109|upEE	chr3	197003538	197003603	SMNDC1|K562	65
chr3	197003470	197004470	+	LINC00263|k562|ENSG00000228109|upEE	chr3	197003772	197003812	TBRG4|K562	40
chr3	197003470	197004470	+	LINC00263|k562|ENSG00000228109|upEE	chr3	197003783	197003814	DGCR8|HepG2	31
chr3	197003470	197004470	+	LINC00263|k562|ENSG00000228109|upEE	chr3	197004122	197004154	UCHL5|HepG2	32
chr3	197003470	197004470	+	LINC00263|k562|ENSG00000228109|upEE	chr3	197004430	197004471	TAF15|K562	40
chr3	197003470	197004470	+	LINC00263|k562|ENSG00000228109|upEE	chr3	197003895	197003928	FASTKD2|K562	33
chr3	197003470	197004470	+	LINC00263|k562|ENSG00000228109|upEE	chr3	197004105	197004137	SRSF1|HepG2	32
chr3	197003470	197004470	+	LINC00263|k562|ENSG00000228109|upEE	chr3	197003884	197003926	GRWD1|HepG2	42
chr3	197003470	197004470	+	LINC00263|k562|ENSG00000228109|upEE	chr3	197003798	197003824	CSTF2T|HepG2	26
chr3	197003470	197004470	+	LINC00263|k562|ENSG00000228109|upEE	chr3	197003983	197004004	BUD13|HepG2	21
chr3	197003470	197004470	+	LINC00263|k562|ENSG00000228109|upEE	chr3	197003954	197003966	PPIG|HepG2	12
chr3	197003470	197004470	+	LINC00263|k562|ENSG00000228109|upEE	chr3	197003541	197003561	SLTM|K562	20
chr3	197003470	197004470	+	LINC00263|k562|ENSG00000228109|upEE	chr3	197003531	197003577	SF3B4|HepG2	46
chr3	197003470	197004470	+	LINC00263|k562|ENSG00000228109|upEE	chr3	197003531	197003577	CSTF2T|K562	46
chr3	197003470	197004470	+	LINC00263|k562|ENSG00000228109|upEE	chr3	197003724	197003742	TIA1|K562	18
chr3	197003470	197004470	+	LINC00263|k562|ENSG00000228109|upEE	chr3	197003707	197003740	FAM120A|HepG2	33
chr3	197003470	197004470	+	LINC00263|k562|ENSG00000228109|upEE	chr3	197004417	197004439	TBRG4|K562	22
chr3	197003470	197004470	+	LINC00263|k562|ENSG00000228109|upEE	chr3	197003623	197003655	HNRNPK|HepG2	32
chr3	197003470	197004470	+	LINC00263|k562|ENSG00000228109|upEE	chr3	197003530	197003595	PRPF8|K562	65
chr3	197003470	197004470	+	LINC00263|k562|ENSG00000228109|upEE	chr3	197003711	197003714	PPIG|HepG2	3
chr3	197003470	197004470	+	LINC00263|k562|ENSG00000228109|upEE	chr3	197003683	197003710	DDX24|K562	27
chr3	197003470	197004470	+	LINC00263|k562|ENSG00000228109|upEE	chr3	197003774	197003807	METAP2|K562	33
chr3	197003470	197004470	+	LINC00263|k562|ENSG00000228109|upEE	chr3	197003637	197003662	BCCIP|HepG2	25
chr3	197003470	197004470	+	LINC00263|k562|ENSG00000228109|upEE	chr3	197003539	197003579	PPIL4|K562	40
chr3	197003470	197004470	+	LINC00263|k562|ENSG00000228109|upEE	chr3	197003730	197003785	EIF3H|HepG2	55
chr3	197003470	197004470	+	LINC00263|k562|ENSG00000228109|upEE	chr3	197003869	197003908	PTBP1|HepG2	39
chr3	197003470	197004470	+	LINC00263|k562|ENSG00000228109|upEE	chr3	197003627	197003648	GTF2F1|HepG2	21
chr3	197003470	197004470	+	LINC00263|k562|ENSG00000228109|upEE	chr3	197003697	197003741	RBM15|HepG2	44
chr3	197003470	197004470	+	LINC00263|k562|ENSG00000228109|upEE	chr3	197003980	197004003	SRSF1|K562	23
chr3	197003470	197004470	+	LINC00263|k562|ENSG00000228109|upEE	chr3	197004422	197004442	EFTUD2|K562	20
chr3	197003470	197004470	+	LINC00263|k562|ENSG00000228109|upEE	chr3	197003555	197003598	NCBP2|HepG2	43
chr3	197003470	197004470	+	LINC00263|k562|ENSG00000228109|upEE	chr3	197004407	197004489	NOLC1|K562	63
chr3	197003470	197004470	+	LINC00263|k562|ENSG00000228109|upEE	chr3	197003544	197003573	HNRNPA1|K562	29
chr3	197003470	197004470	+	LINC00263|k562|ENSG00000228109|upEE	chr3	197004355	197004372	SRSF1|HepG2	17
chr3	197003470	197004470	+	LINC00263|k562|ENSG00000228109|upEE	chr3	197003777	197003813	RBM27|K562	36
chr3	197003470	197004470	+	LINC00263|k562|ENSG00000228109|upEE	chr3	197003542	197003578	AKAP8L|K562	36
chr3	197003470	197004470	+	LINC00263|k562|ENSG00000228109|upEE	chr3	197003949	197003986	UPF1|K562	37
chr3	197003470	197004470	+	LINC00263|k562|ENSG00000228109|upEE	chr3	197004045	197004100	TBRG4|K562	55
chr3	197003470	197004470	+	LINC00263|k562|ENSG00000228109|upEE	chr3	197003765	197003822	IGF2BP3|HepG2	57
chr3	197003470	197004470	+	LINC00263|k562|ENSG00000228109|upEE	chr3	197003665	197003689	DDX6|K562	24
chr3	197003470	197004470	+	LINC00263|k562|ENSG00000228109|upEE	chr3	197004047	197004080	TAF15|K562	33
chr3	197003470	197004470	+	LINC00263|k562|ENSG00000228109|upEE	chr3	197003531	197003571	ILF3|K562	40
chr3	197003470	197004470	+	LINC00263|k562|ENSG00000228109|upEE	chr3	197004224	197004250	DDX59|HepG2	26
chr3	197003470	197004470	+	LINC00263|k562|ENSG00000228109|upEE	chr3	197003992	197004017	DGCR8|HepG2	25
chr3	197003470	197004470	+	LINC00263|k562|ENSG00000228109|upEE	chr3	197003850	197003901	FTO|K562	51
chr3	197003470	197004470	+	LINC00263|k562|ENSG00000228109|upEE	chr3	197003773	197003807	NKRF|HepG2	34
chr3	197003470	197004470	+	LINC00263|k562|ENSG00000228109|upEE	chr3	197003616	197003655	RBFOX2|HepG2	39
chr3	197003470	197004470	+	LINC00263|k562|ENSG00000228109|upEE	chr3	197003932	197004002	MTPAP|K562	70
chr3	197003470	197004470	+	LINC00263|k562|ENSG00000228109|upEE	chr3	197003908	197003967	DDX55|K562	59
chr3	197003470	197004470	+	LINC00263|k562|ENSG00000228109|upEE	chr3	197003976	197004029	U2AF2|K562	53
chr3	197003470	197004470	+	LINC00263|k562|ENSG00000228109|upEE	chr3	197004436	197004441	UCHL5|HepG2	5
chr3	197003470	197004470	+	LINC00263|k562|ENSG00000228109|upEE	chr3	197004105	197004111	RBFOX2|K562	6
chr3	197003470	197004470	+	LINC00263|k562|ENSG00000228109|upEE	chr3	197003476	197003494	DDX3X|HepG2	18
chr3	197003470	197004470	+	LINC00263|k562|ENSG00000228109|upEE	chr3	197004064	197004087	UCHL5|K562	23
chr3	197003470	197004470	+	LINC00263|k562|ENSG00000228109|upEE	chr3	197003537	197003571	AARS|K562	34
chr3	197003470	197004470	+	LINC00263|k562|ENSG00000228109|upEE	chr3	197004414	197004463	DDX55|K562	49
chr3	197003470	197004470	+	LINC00263|k562|ENSG00000228109|upEE	chr3	197003532	197003569	CSTF2T|K562	37
chr3	197003470	197004470	+	LINC00263|k562|ENSG00000228109|upEE	chr3	197004448	197004457	SF3B4|HepG2	9
chr3	197003470	197004470	+	LINC00263|k562|ENSG00000228109|upEE	chr3	197003543	197003564	NONO|K562	21
chr3	197003470	197004470	+	LINC00263|k562|ENSG00000228109|upEE	chr3	197003533	197003576	XRN2|HepG2	43
chr3	197003470	197004470	+	LINC00263|k562|ENSG00000228109|upEE	chr3	197004453	197004478	RBM15|K562	17
chr3	197003470	197004470	+	LINC00263|k562|ENSG00000228109|upEE	chr3	197003892	197003939	UCHL5|HepG2	47
chr3	197003470	197004470	+	LINC00263|k562|ENSG00000228109|upEE	chr3	197003755	197003796	SND1|K562	41
chr3	197003470	197004470	+	LINC00263|k562|ENSG00000228109|upEE	chr3	197003969	197004021	PRPF8|K562	52
chr3	197003470	197004470	+	LINC00263|k562|ENSG00000228109|upEE	chr3	197003753	197003821	EIF3D|HepG2	68
chr3	197003470	197004470	+	LINC00263|k562|ENSG00000228109|upEE	chr3	197003921	197004022	SRSF9|HepG2	101
chr3	197003470	197004470	+	LINC00263|k562|ENSG00000228109|upEE	chr3	197003392	197003471	SF3B4|HepG2	1
chr3	197003470	197004470	+	LINC00263|k562|ENSG00000228109|upEE	chr3	197004416	197004466	TAF15|K562	50
chr3	197003470	197004470	+	LINC00263|k562|ENSG00000228109|upEE	chr3	197003541	197003639	GEMIN5|K562	98
chr3	197003470	197004470	+	LINC00263|k562|ENSG00000228109|upEE	chr3	197004285	197004296	PTBP1|HepG2	11
chr3	197003470	197004470	+	LINC00263|k562|ENSG00000228109|upEE	chr3	197003862	197003903	METAP2|K562	41
chr3	197003470	197004470	+	LINC00263|k562|ENSG00000228109|upEE	chr3	197004020	197004034	FAM120A|K562	14
chr3	197003470	197004470	+	LINC00263|k562|ENSG00000228109|upEE	chr3	197003564	197003608	AGGF1|HepG2	44
chr3	197003470	197004470	+	LINC00263|k562|ENSG00000228109|upEE	chr3	197003960	197004004	GPKOW|K562	44
chr3	197003470	197004470	+	LINC00263|k562|ENSG00000228109|upEE	chr3	197004274	197004302	RBM15|K562	28
chr3	197003470	197004470	+	LINC00263|k562|ENSG00000228109|upEE	chr3	197003549	197003578	SF3B1|K562	29
chr3	197003470	197004470	+	LINC00263|k562|ENSG00000228109|upEE	chr3	197004418	197004462	XRCC6|K562	44
chr3	197003470	197004470	+	LINC00263|k562|ENSG00000228109|upEE	chr3	197003961	197004017	PRPF8|K562	56
chr3	197003470	197004470	+	LINC00263|k562|ENSG00000228109|upEE	chr3	197003938	197003954	LSM11|HepG2	16
chr3	197003470	197004470	+	LINC00263|k562|ENSG00000228109|upEE	chr3	197003741	197003762	RBM22|HepG2	21
chr3	197003470	197004470	+	LINC00263|k562|ENSG00000228109|upEE	chr3	197003822	197003899	RBM22|HepG2	77
chr3	197003470	197004470	+	LINC00263|k562|ENSG00000228109|upEE	chr3	197003664	197003689	U2AF1|K562	25
chr3	197003470	197004470	+	LINC00263|k562|ENSG00000228109|upEE	chr3	197004102	197004151	ZNF622|K562	49
chr3	197003470	197004470	+	LINC00263|k562|ENSG00000228109|upEE	chr3	197003878	197003909	NONO|K562	31
chr3	197003470	197004470	+	LINC00263|k562|ENSG00000228109|upEE	chr3	197003705	197003719	FAM120A|HepG2	14
chr3	197003470	197004470	+	LINC00263|k562|ENSG00000228109|upEE	chr3	197004422	197004458	DDX55|HepG2	36
chr3	197003470	197004470	+	LINC00263|k562|ENSG00000228109|upEE	chr3	197004130	197004191	NOLC1|K562	61
chr3	197003470	197004470	+	LINC00263|k562|ENSG00000228109|upEE	chr3	197004434	197004474	SLTM|K562	36
chr3	197003470	197004470	+	LINC00263|k562|ENSG00000228109|upEE	chr3	197003798	197003844	FASTKD2|HepG2	46
chr3	197003470	197004470	+	LINC00263|k562|ENSG00000228109|upEE	chr3	197004093	197004122	DROSHA|K562	29
chr3	197003470	197004470	+	LINC00263|k562|ENSG00000228109|upEE	chr3	197004441	197004465	FASTKD2|K562	24
chr3	197003470	197004470	+	LINC00263|k562|ENSG00000228109|upEE	chr3	197003884	197003912	RBFOX2|HepG2	28
chr3	197003470	197004470	+	LINC00263|k562|ENSG00000228109|upEE	chr3	197003411	197003475	SMNDC1|K562	5
chr3	197003470	197004470	+	LINC00263|k562|ENSG00000228109|upEE	chr3	197004419	197004461	TIA1|K562	42
chr3	197003470	197004470	+	LINC00263|k562|ENSG00000228109|upEE	chr3	197003757	197003784	HNRNPUL1|HepG2	27
chr3	197003470	197004470	+	LINC00263|k562|ENSG00000228109|upEE	chr3	197004463	197004502	SF3B4|K562	7
chr3	197003470	197004470	+	LINC00263|k562|ENSG00000228109|upEE	chr3	197003677	197003702	DHX30|HepG2	25
chr3	197003470	197004470	+	LINC00263|k562|ENSG00000228109|upEE	chr3	197003996	197004009	UCHL5|K562	13
chr3	197003470	197004470	+	LINC00263|k562|ENSG00000228109|upEE	chr3	197003572	197003620	NONO|K562	48
chr3	197003470	197004470	+	LINC00263|k562|ENSG00000228109|upEE	chr3	197003581	197003614	FASTKD2|HepG2	33
chr3	197003470	197004470	+	LINC00263|k562|ENSG00000228109|upEE	chr3	197003539	197003588	SF3B4|K562	49
chr3	197003470	197004470	+	LINC00263|k562|ENSG00000228109|upEE	chr3	197003950	197004039	METAP2|K562	89
chr3	197003470	197004470	+	LINC00263|k562|ENSG00000228109|upEE	chr3	197004284	197004314	CSTF2T|K562	30
chr3	197003470	197004470	+	LINC00263|k562|ENSG00000228109|upEE	chr3	197003531	197003604	RBFOX2|K562	73
chr3	197003470	197004470	+	LINC00263|k562|ENSG00000228109|upEE	chr3	197004135	197004170	XPO5|HepG2	35
chr3	197003470	197004470	+	LINC00263|k562|ENSG00000228109|upEE	chr3	197004097	197004129	AKAP8L|K562	32
chr3	197003470	197004470	+	LINC00263|k562|ENSG00000228109|upEE	chr3	197003544	197003589	MTPAP|K562	45
chr3	197003470	197004470	+	LINC00263|k562|ENSG00000228109|upEE	chr3	197004182	197004222	METAP2|K562	40
chr3	197003470	197004470	+	LINC00263|k562|ENSG00000228109|upEE	chr3	197003993	197004024	RBM22|HepG2	31
chr3	197003470	197004470	+	LINC00263|k562|ENSG00000228109|upEE	chr3	197004402	197004427	AGGF1|K562	25
chr3	197003470	197004470	+	LINC00263|k562|ENSG00000228109|upEE	chr3	197003891	197003899	NKRF|HepG2	8
chr3	197003470	197004470	+	LINC00263|k562|ENSG00000228109|upEE	chr3	197003704	197003723	GRWD1|HepG2	19
chr3	197003470	197004470	+	LINC00263|k562|ENSG00000228109|upEE	chr3	197003699	197003730	UCHL5|HepG2	31
chr3	197003470	197004470	+	LINC00263|k562|ENSG00000228109|upEE	chr3	197003774	197003798	ZNF622|K562	24
chr3	197003470	197004470	+	LINC00263|k562|ENSG00000228109|upEE	chr3	197003795	197003825	TIA1|K562	30
chr3	197003470	197004470	+	LINC00263|k562|ENSG00000228109|upEE	chr3	197004287	197004309	RPS5|HepG2	22
chr3	197003470	197004470	+	LINC00263|k562|ENSG00000228109|upEE	chr3	197003988	197004015	TIA1|K562	27
chr3	197003470	197004470	+	LINC00263|k562|ENSG00000228109|upEE	chr3	197004425	197004469	HNRNPUL1|K562	44
chr3	197003470	197004470	+	LINC00263|k562|ENSG00000228109|upEE	chr3	197003992	197004024	SRSF1|K562	32
chr3	197003470	197004470	+	LINC00263|k562|ENSG00000228109|upEE	chr3	197003897	197003963	PPIL4|K562	66
chr3	197003470	197004470	+	LINC00263|k562|ENSG00000228109|upEE	chr3	197003539	197003601	SF3B4|K562	62
chr3	197003470	197004470	+	LINC00263|k562|ENSG00000228109|upEE	chr3	197003849	197003902	MTPAP|K562	53
chr3	197003470	197004470	+	LINC00263|k562|ENSG00000228109|upEE	chr3	197003782	197003816	RBM5|HepG2	34
chr3	197003470	197004470	+	LINC00263|k562|ENSG00000228109|upEE	chr3	197003989	197004013	RBM22|HepG2	24
chr3	197003470	197004470	+	LINC00263|k562|ENSG00000228109|upEE	chr3	197003556	197003601	HNRNPUL1|K562	45
chr3	197003470	197004470	+	LINC00263|k562|ENSG00000228109|upEE	chr3	197003528	197003587	U2AF1|HepG2	59
chr3	197003470	197004470	+	LINC00263|k562|ENSG00000228109|upEE	chr3	197003801	197003835	BCCIP|HepG2	34
chr3	197003470	197004470	+	LINC00263|k562|ENSG00000228109|upEE	chr3	197003879	197003902	U2AF2|K562	23
chr3	197003470	197004470	+	LINC00263|k562|ENSG00000228109|upEE	chr3	197003536	197003557	SF3A3|HepG2	21
chr3	197003470	197004470	+	LINC00263|k562|ENSG00000228109|upEE	chr3	197003541	197003562	PRPF8|HepG2	21
chr3	197003470	197004470	+	LINC00263|k562|ENSG00000228109|upEE	chr3	197003535	197003563	EFTUD2|HepG2	28
chr3	197003470	197004470	+	LINC00263|k562|ENSG00000228109|upEE	chr3	197003867	197003912	NOLC1|K562	45
chr3	197003470	197004470	+	LINC00263|k562|ENSG00000228109|upEE	chr3	197003535	197003580	HLTF|K562	45
chr3	197003470	197004470	+	LINC00263|k562|ENSG00000228109|upEE	chr3	197003402	197003488	DDX24|K562	18
chr3	197003470	197004470	+	LINC00263|k562|ENSG00000228109|upEE	chr3	197004323	197004336	ZNF622|K562	13
chr3	197003470	197004470	+	LINC00263|k562|ENSG00000228109|upEE	chr3	197003527	197003590	BUD13|K562	63
chr3	197003470	197004470	+	LINC00263|k562|ENSG00000228109|upEE	chr3	197003771	197003792	LSM11|HepG2	21
chr3	197003470	197004470	+	LINC00263|k562|ENSG00000228109|upEE	chr3	197003697	197003752	XRN2|HepG2	55
chr3	197003470	197004470	+	LINC00263|k562|ENSG00000228109|upEE	chr3	197003769	197003837	SRSF1|K562	68
chr3	197003470	197004470	+	LINC00263|k562|ENSG00000228109|upEE	chr3	197003537	197003560	RPS5|K562	23
chr3	197003470	197004470	+	LINC00263|k562|ENSG00000228109|upEE	chr3	197003985	197004018	SRSF1|K562	33
chr3	197003470	197004470	+	LINC00263|k562|ENSG00000228109|upEE	chr3	197003688	197003763	RBFOX2|HepG2	75
chr3	197003470	197004470	+	LINC00263|k562|ENSG00000228109|upEE	chr3	197004212	197004248	SUGP2|HepG2	36
chr3	197003470	197004470	+	LINC00263|k562|ENSG00000228109|upEE	chr3	197003680	197003755	CSTF2|HepG2	75
chr3	197003470	197004470	+	LINC00263|k562|ENSG00000228109|upEE	chr3	197004413	197004470	PPIL4|K562	57
chr3	197003470	197004470	+	LINC00263|k562|ENSG00000228109|upEE	chr3	197004207	197004216	DDX55|K562	9
chr3	197003470	197004470	+	LINC00263|k562|ENSG00000228109|upEE	chr3	197003680	197003729	RBM15|K562	49
chr3	197003470	197004470	+	LINC00263|k562|ENSG00000228109|upEE	chr3	197003794	197003833	RBFOX2|HepG2	39
chr3	197003470	197004470	+	LINC00263|k562|ENSG00000228109|upEE	chr3	197003526	197003582	PCBP2|HepG2	56
chr3	197003470	197004470	+	LINC00263|k562|ENSG00000228109|upEE	chr3	197004126	197004151	SRSF1|K562	25
chr3	197003470	197004470	+	LINC00263|k562|ENSG00000228109|upEE	chr3	197003789	197003819	AGGF1|K562	30
chr3	197003470	197004470	+	LINC00263|k562|ENSG00000228109|upEE	chr3	197004407	197004442	CSTF2T|K562	35
chr3	197003470	197004470	+	LINC00263|k562|ENSG00000228109|upEE	chr3	197003726	197003734	CSTF2T|HepG2	8
chr3	197003470	197004470	+	LINC00263|k562|ENSG00000228109|upEE	chr3	197003629	197003652	CSTF2T|K562	23
chr3	197003470	197004470	+	LINC00263|k562|ENSG00000228109|upEE	chr3	197004108	197004121	SUGP2|HepG2	13
chr3	197003470	197004470	+	LINC00263|k562|ENSG00000228109|upEE	chr3	197003955	197004016	PRPF8|HepG2	61
chr3	197003470	197004470	+	LINC00263|k562|ENSG00000228109|upEE	chr3	197003652	197003661	BUD13|K562	9
chr3	197003470	197004470	+	LINC00263|k562|ENSG00000228109|upEE	chr3	197004242	197004289	DDX6|K562	47
chr3	197003470	197004470	+	LINC00263|k562|ENSG00000228109|upEE	chr3	197003988	197004014	TIA1|K562	26
chr3	197003470	197004470	+	LINC00263|k562|ENSG00000228109|upEE	chr3	197003546	197003577	DDX59|HepG2	31
chr3	197003470	197004470	+	LINC00263|k562|ENSG00000228109|upEE	chr3	197003694	197003739	CSTF2T|HepG2	45
chr3	197003470	197004470	+	LINC00263|k562|ENSG00000228109|upEE	chr3	197003700	197003738	DDX24|K562	38
chr3	197003470	197004470	+	LINC00263|k562|ENSG00000228109|upEE	chr3	197003699	197003722	SLTM|HepG2	23
chr3	197003470	197004470	+	LINC00263|k562|ENSG00000228109|upEE	chr3	197004327	197004361	XRN2|HepG2	34
chr3	197003470	197004470	+	LINC00263|k562|ENSG00000228109|upEE	chr3	197003708	197003747	TROVE2|HepG2	39
chr3	197003470	197004470	+	LINC00263|k562|ENSG00000228109|upEE	chr3	197003755	197003784	SMNDC1|K562	29
chr3	197003470	197004470	+	LINC00263|k562|ENSG00000228109|upEE	chr3	197003529	197003581	GTF2F1|K562	52
chr3	197003470	197004470	+	LINC00263|k562|ENSG00000228109|upEE	chr3	197003703	197003749	IGF2BP1|HepG2	46
chr3	197003470	197004470	+	LINC00263|k562|ENSG00000228109|upEE	chr3	197003703	197003736	GEMIN5|K562	33
chr3	197003470	197004470	+	LINC00263|k562|ENSG00000228109|upEE	chr3	197003527	197003556	DGCR8|HepG2	29
chr3	197003470	197004470	+	LINC00263|k562|ENSG00000228109|upEE	chr3	197004444	197004490	BUD13|HepG2	26
chr3	197003470	197004470	+	LINC00263|k562|ENSG00000228109|upEE	chr3	197003873	197003907	TRA2A|K562	34
chr3	197003470	197004470	+	LINC00263|k562|ENSG00000228109|upEE	chr3	197004041	197004052	RBM5|HepG2	11
chr3	197003470	197004470	+	LINC00263|k562|ENSG00000228109|upEE	chr3	197003879	197003903	PTBP1|HepG2	24
chr3	197003470	197004470	+	LINC00263|k562|ENSG00000228109|upEE	chr3	197004079	197004118	LARP4|K562	39
chr3	197003470	197004470	+	LINC00263|k562|ENSG00000228109|upEE	chr3	197003880	197003952	UCHL5|HepG2	72
chr3	197003470	197004470	+	LINC00263|k562|ENSG00000228109|upEE	chr3	197004204	197004220	MTPAP|K562	16
chr3	197003470	197004470	+	LINC00263|k562|ENSG00000228109|upEE	chr3	197003868	197003900	FAM120A|K562	32
chr3	197003470	197004470	+	LINC00263|k562|ENSG00000228109|upEE	chr3	197004275	197004302	HNRNPU|K562	27
chr3	197003470	197004470	+	LINC00263|k562|ENSG00000228109|upEE	chr3	197004306	197004336	TAF15|K562	30
chr3	197003470	197004470	+	LINC00263|k562|ENSG00000228109|upEE	chr3	197004217	197004229	SRSF1|HepG2	12
chr3	197003470	197004470	+	LINC00263|k562|ENSG00000228109|upEE	chr3	197004359	197004388	SRSF7|K562	29
chr3	197003470	197004470	+	LINC00263|k562|ENSG00000228109|upEE	chr3	197003709	197003721	CSTF2T|K562	12
chr3	197003470	197004470	+	LINC00263|k562|ENSG00000228109|upEE	chr3	197003614	197003652	EFTUD2|K562	38
chr3	197003470	197004470	+	LINC00263|k562|ENSG00000228109|upEE	chr3	197003833	197003863	GRSF1|HepG2	30
chr3	197003470	197004470	+	LINC00263|k562|ENSG00000228109|upEE	chr3	197003994	197004023	RPS5|HepG2	29
chr3	197003470	197004470	+	LINC00263|k562|ENSG00000228109|upEE	chr3	197004278	197004310	MTPAP|K562	32
chr3	197003470	197004470	+	LINC00263|k562|ENSG00000228109|upEE	chr3	197003780	197003804	SLTM|HepG2	24
chr3	197003470	197004470	+	LINC00263|k562|ENSG00000228109|upEE	chr3	197003762	197003795	RBM15|HepG2	33
chr3	197003470	197004470	+	LINC00263|k562|ENSG00000228109|upEE	chr3	197003404	197003488	PCBP2|HepG2	18
chr3	197003470	197004470	+	LINC00263|k562|ENSG00000228109|upEE	chr3	197003997	197004016	AGGF1|HepG2	19
chr3	197003470	197004470	+	LINC00263|k562|ENSG00000228109|upEE	chr3	197004100	197004141	U2AF1|HepG2	41
chr3	197003470	197004470	+	LINC00263|k562|ENSG00000228109|upEE	chr3	197003627	197003655	GTF2F1|HepG2	28
chr3	197003470	197004470	+	LINC00263|k562|ENSG00000228109|upEE	chr3	197003547	197003552	LSM11|K562	5
chr3	197003470	197004470	+	LINC00263|k562|ENSG00000228109|upEE	chr3	197003705	197003737	BUD13|K562	32
chr3	197003470	197004470	+	LINC00263|k562|ENSG00000228109|upEE	chr3	197003826	197003845	LSM11|HepG2	19
chr3	197003470	197004470	+	LINC00263|k562|ENSG00000228109|upEE	chr3	197003528	197003580	FAM120A|K562	52
chr3	197003470	197004470	+	LINC00263|k562|ENSG00000228109|upEE	chr3	197004432	197004480	TBRG4|K562	38
chr3	197003470	197004470	+	LINC00263|k562|ENSG00000228109|upEE	chr3	197003695	197003749	PRPF8|HepG2	54
chr3	197003470	197004470	+	LINC00263|k562|ENSG00000228109|upEE	chr3	197004429	197004519	BUD13|K562	41
chr3	197003470	197004470	+	LINC00263|k562|ENSG00000228109|upEE	chr3	197003587	197003608	DDX24|K562	21
chr3	197003470	197004470	+	LINC00263|k562|ENSG00000228109|upEE	chr3	197003705	197003730	XRN2|HepG2	25
chr3	197003470	197004470	+	LINC00263|k562|ENSG00000228109|upEE	chr3	197003525	197003596	GTF2F1|HepG2	71
chr3	197003470	197004470	+	LINC00263|k562|ENSG00000228109|upEE	chr3	197003533	197003577	HNRNPU|K562	44
chr3	197003470	197004470	+	LINC00263|k562|ENSG00000228109|upEE	chr3	197003559	197003580	LSM11|HepG2	21
chr3	197003470	197004470	+	LINC00263|k562|ENSG00000228109|upEE	chr3	197003689	197003735	PPIG|HepG2	46
chr3	197003470	197004470	+	LINC00263|k562|ENSG00000228109|upEE	chr3	197003796	197003806	U2AF1|HepG2	10
chr3	197003470	197004470	+	LINC00263|k562|ENSG00000228109|upEE	chr3	197003708	197003758	LSM11|HepG2	50
chr3	197003470	197004470	+	LINC00263|k562|ENSG00000228109|upEE	chr3	197003867	197003908	DDX42|K562	41
chr3	197003470	197004470	+	LINC00263|k562|ENSG00000228109|upEE	chr3	197003980	197004013	FAM120A|K562	33
chr3	197003470	197004470	+	LINC00263|k562|ENSG00000228109|upEE	chr3	197003776	197003819	FAM120A|HepG2	43
chr3	197003470	197004470	+	LINC00263|k562|ENSG00000228109|upEE	chr3	197003960	197004021	EFTUD2|K562	61
chr3	197003470	197004470	+	LINC00263|k562|ENSG00000228109|upEE	chr3	197004329	197004351	CSTF2T|K562	22
chr3	197003470	197004470	+	LINC00263|k562|ENSG00000228109|upEE	chr3	197003544	197003565	CSTF2T|HepG2	21
chr3	197003470	197004470	+	LINC00263|k562|ENSG00000228109|upEE	chr3	197003939	197003956	ZNF622|K562	17
chr3	197003470	197004470	+	LINC00263|k562|ENSG00000228109|upEE	chr3	197004152	197004168	BUD13|HepG2	16
chr3	197003470	197004470	+	LINC00263|k562|ENSG00000228109|upEE	chr3	197004412	197004461	RBM5|HepG2	49
chr3	197003470	197004470	+	LINC00263|k562|ENSG00000228109|upEE	chr3	197003566	197003581	RBM15|K562	15
chr3	197003470	197004470	+	LINC00263|k562|ENSG00000228109|upEE	chr3	197003717	197003732	SRSF1|HepG2	15
chr3	197003470	197004470	+	LINC00263|k562|ENSG00000228109|upEE	chr3	197004081	197004167	NCBP2|HepG2	86
chr3	197003470	197004470	+	LINC00263|k562|ENSG00000228109|upEE	chr3	197003734	197003924	HNRNPK|K562	190
chr3	197003470	197004470	+	LINC00263|k562|ENSG00000228109|upEE	chr3	197003520	197003587	GEMIN5|K562	67
chr3	197003470	197004470	+	LINC00263|k562|ENSG00000228109|upEE	chr3	197003930	197003999	BUD13|K562	69
chr3	197003470	197004470	+	LINC00263|k562|ENSG00000228109|upEE	chr3	197003658	197003684	GRWD1|HepG2	26
chr3	197003470	197004470	+	LINC00263|k562|ENSG00000228109|upEE	chr3	197003899	197003917	AGGF1|HepG2	18
chr3	197003470	197004470	+	LINC00263|k562|ENSG00000228109|upEE	chr3	197003967	197004016	SRSF1|HepG2	49
chr3	197003470	197004470	+	LINC00263|k562|ENSG00000228109|upEE	chr3	197004250	197004284	EFTUD2|HepG2	34
chr3	197003470	197004470	+	LINC00263|k562|ENSG00000228109|upEE	chr3	197004105	197004122	PRPF8|K562	17
chr3	197003470	197004470	+	LINC00263|k562|ENSG00000228109|upEE	chr3	197003842	197003884	PTBP1|K562	42
chr3	197003470	197004470	+	LINC00263|k562|ENSG00000228109|upEE	chr3	197003706	197003743	SF3A3|HepG2	37
chr3	197003470	197004470	+	LINC00263|k562|ENSG00000228109|upEE	chr3	197003878	197003899	SRSF1|HepG2	21
chr3	197003470	197004470	+	LINC00263|k562|ENSG00000228109|upEE	chr3	197004393	197004453	KHSRP|K562	60
chr3	197003470	197004470	+	LINC00263|k562|ENSG00000228109|upEE	chr3	197004087	197004099	YBX3|K562	12
chr3	197003470	197004470	+	LINC00263|k562|ENSG00000228109|upEE	chr3	197003976	197004008	U2AF1|HepG2	32
chr3	197003470	197004470	+	LINC00263|k562|ENSG00000228109|upEE	chr3	197003531	197003579	XRCC6|K562	48
chr3	197003470	197004470	+	LINC00263|k562|ENSG00000228109|upEE	chr3	197003532	197003584	BUD13|K562	52
chr3	197003470	197004470	+	LINC00263|k562|ENSG00000228109|upEE	chr3	197003997	197004036	U2AF1|HepG2	39
chr3	197003470	197004470	+	LINC00263|k562|ENSG00000228109|upEE	chr3	197003694	197003777	NKRF|HepG2	83
chr3	197003470	197004470	+	LINC00263|k562|ENSG00000228109|upEE	chr3	197004100	197004140	EIF4G2|K562	40
chr3	197003470	197004470	+	LINC00263|k562|ENSG00000228109|upEE	chr3	197003782	197003818	TROVE2|HepG2	36
chr3	197003470	197004470	+	LINC00263|k562|ENSG00000228109|upEE	chr3	197003703	197003749	GRSF1|HepG2	46
chr3	197003470	197004470	+	LINC00263|k562|ENSG00000228109|upEE	chr3	197003680	197003740	EWSR1|K562	60
chr3	197003470	197004470	+	LINC00263|k562|ENSG00000228109|upEE	chr3	197003988	197004014	CSTF2T|K562	26
chr3	197003470	197004470	+	LINC00263|k562|ENSG00000228109|upEE	chr3	197004095	197004145	SRSF1|HepG2	50
chr3	197003470	197004470	+	LINC00263|k562|ENSG00000228109|upEE	chr3	197004145	197004172	EWSR1|K562	27
chr3	197003470	197004470	+	LINC00263|k562|ENSG00000228109|upEE	chr3	197004402	197004503	CSTF2T|K562	68
chr3	197003470	197004470	+	LINC00263|k562|ENSG00000228109|upEE	chr3	197003764	197003815	PCBP2|HepG2	51
chr3	197003470	197004470	+	LINC00263|k562|ENSG00000228109|upEE	chr3	197003626	197003657	NKRF|HepG2	31
chr3	197003470	197004470	+	LINC00263|k562|ENSG00000228109|upEE	chr3	197004451	197004512	BUD13|K562	19
chr3	197003470	197004470	+	LINC00263|k562|ENSG00000228109|upEE	chr3	197004272	197004280	DDX55|K562	8
chr3	197003470	197004470	+	LINC00263|k562|ENSG00000228109|upEE	chr3	197003977	197004021	UCHL5|K562	44
chr3	197003470	197004470	+	LINC00263|k562|ENSG00000228109|upEE	chr3	197003624	197003648	NKRF|HepG2	24
chr3	197003470	197004470	+	LINC00263|k562|ENSG00000228109|upEE	chr3	197003990	197003996	SMNDC1|K562	6
chr3	197003470	197004470	+	LINC00263|k562|ENSG00000228109|upEE	chr3	197003531	197003573	DGCR8|K562	42
chr3	197003470	197004470	+	LINC00263|k562|ENSG00000228109|upEE	chr3	197003710	197003748	SRSF1|HepG2	38
chr3	197003470	197004470	+	LINC00263|k562|ENSG00000228109|upEE	chr3	197003681	197003718	SLTM|K562	37
chr3	197003470	197004470	+	LINC00263|k562|ENSG00000228109|upEE	chr3	197003533	197003582	TIA1|K562	49
chr3	197003470	197004470	+	LINC00263|k562|ENSG00000228109|upEE	chr3	197003537	197003546	XRN2|K562	9
chr3	197003470	197004470	+	LINC00263|k562|ENSG00000228109|upEE	chr3	197004083	197004099	GRWD1|HepG2	16
chr3	197003470	197004470	+	LINC00263|k562|ENSG00000228109|upEE	chr3	197003581	197003625	SFPQ|HepG2	44
chr3	197003470	197004470	+	LINC00263|k562|ENSG00000228109|upEE	chr3	197004418	197004468	DROSHA|K562	50
chr3	197003470	197004470	+	LINC00263|k562|ENSG00000228109|upEE	chr3	197004243	197004284	AARS|K562	41
chr3	197003470	197004470	+	LINC00263|k562|ENSG00000228109|upEE	chr3	197003919	197003985	SND1|HepG2	66
chr3	197003470	197004470	+	LINC00263|k562|ENSG00000228109|upEE	chr3	197003703	197003753	DGCR8|HepG2	50
chr3	197003470	197004470	+	LINC00263|k562|ENSG00000228109|upEE	chr3	197003527	197003564	AGGF1|K562	37
chr3	197003470	197004470	+	LINC00263|k562|ENSG00000228109|upEE	chr3	197003693	197003731	RBM5|HepG2	38
chr3	197003470	197004470	+	LINC00263|k562|ENSG00000228109|upEE	chr3	197003541	197003568	NKRF|HepG2	27
chr3	197003470	197004470	+	LINC00263|k562|ENSG00000228109|upEE	chr3	197003677	197003715	DGCR8|HepG2	38
chr3	197003470	197004470	+	LINC00263|k562|ENSG00000228109|upEE	chr3	197004193	197004226	LSM11|K562	33
chr3	197003470	197004470	+	LINC00263|k562|ENSG00000228109|upEE	chr3	197003696	197003740	BUD13|K562	44
chr3	197003470	197004470	+	LINC00263|k562|ENSG00000228109|upEE	chr3	197004044	197004097	CDC40|HepG2	53
chr3	197003470	197004470	+	LINC00263|k562|ENSG00000228109|upEE	chr3	197003760	197003803	FASTKD2|HepG2	43
chr3	197003470	197004470	+	LINC00263|k562|ENSG00000228109|upEE	chr3	197003799	197003859	GRSF1|HepG2	60
chr3	197003470	197004470	+	LINC00263|k562|ENSG00000228109|upEE	chr3	197003793	197003809	EFTUD2|HepG2	16
chr3	197003470	197004470	+	LINC00263|k562|ENSG00000228109|upEE	chr3	197004092	197004125	PTBP1|HepG2	33
chr3	197003470	197004470	+	LINC00263|k562|ENSG00000228109|upEE	chr3	197003880	197003965	PPIG|HepG2	85
chr3	197003470	197004470	+	LINC00263|k562|ENSG00000228109|upEE	chr3	197003881	197003910	SRSF1|HepG2	29
chr3	197003470	197004470	+	LINC00263|k562|ENSG00000228109|upEE	chr3	197003530	197003565	FAM120A|HepG2	35
chr3	197003470	197004470	+	LINC00263|k562|ENSG00000228109|upEE	chr3	197004290	197004337	EFTUD2|HepG2	47
chr3	197003470	197004470	+	LINC00263|k562|ENSG00000228109|upEE	chr3	197004006	197004022	KHSRP|K562	16
chr3	197003470	197004470	+	LINC00263|k562|ENSG00000228109|upEE	chr3	197003390	197003486	PCBP2|HepG2	16
chr3	197003470	197004470	+	LINC00263|k562|ENSG00000228109|upEE	chr3	197003528	197003591	EIF4G2|K562	63
chr3	197003470	197004470	+	LINC00263|k562|ENSG00000228109|upEE	chr3	197003533	197003585	TROVE2|K562	52
chr3	197003470	197004470	+	LINC00263|k562|ENSG00000228109|upEE	chr3	197003929	197003978	UCHL5|HepG2	49
chr3	197003470	197004470	+	LINC00263|k562|ENSG00000228109|upEE	chr3	197004420	197004514	SMNDC1|K562	50
chr3	197003470	197004470	+	LINC00263|k562|ENSG00000228109|upEE	chr3	197003532	197003572	DROSHA|K562	40
chr3	197003470	197004470	+	LINC00263|k562|ENSG00000228109|upEE	chr3	197003541	197003597	DROSHA|K562	56
chr3	197003470	197004470	+	LINC00263|k562|ENSG00000228109|upEE	chr3	197003894	197003903	BUD13|K562	9
chr3	197003470	197004470	+	LINC00263|k562|ENSG00000228109|upEE	chr3	197004197	197004232	SRSF7|K562	35
chr3	197003470	197004470	+	LINC00263|k562|ENSG00000228109|upEE	chr3	197003991	197004030	ZNF622|K562	39
chr3	197003470	197004470	+	LINC00263|k562|ENSG00000228109|upEE	chr3	197003698	197003721	BUD13|HepG2	23
chr3	197003470	197004470	+	LINC00263|k562|ENSG00000228109|upEE	chr3	197003469	197003519	CSTF2|HepG2	49
chr3	197003470	197004470	+	LINC00263|k562|ENSG00000228109|upEE	chr3	197004084	197004173	U2AF1|HepG2	89
chr3	197003470	197004470	+	LINC00263|k562|ENSG00000228109|upEE	chr3	197004249	197004276	LARP4|HepG2	27
chr3	197003470	197004470	+	LINC00263|k562|ENSG00000228109|upEE	chr3	197004313	197004341	RBM15|HepG2	28
chr3	197003470	197004470	+	LINC00263|k562|ENSG00000228109|upEE	chr3	197003989	197004021	DDX55|K562	32
chr3	197003470	197004470	+	LINC00263|k562|ENSG00000228109|upEE	chr3	197003868	197003890	LSM11|K562	22
chr3	197003470	197004470	+	LINC00263|k562|ENSG00000228109|upEE	chr3	197004220	197004257	UCHL5|HepG2	37
chr3	197003470	197004470	+	LINC00263|k562|ENSG00000228109|upEE	chr3	197003777	197003807	RBFOX2|HepG2	30
chr3	197003470	197004470	+	LINC00263|k562|ENSG00000228109|upEE	chr3	197003698	197003738	IGF2BP2|K562	40
chr3	197003470	197004470	+	LINC00263|k562|ENSG00000228109|upEE	chr3	197003572	197003614	U2AF2|HepG2	42
chr3	197003470	197004470	+	LINC00263|k562|ENSG00000228109|upEE	chr3	197004412	197004421	NKRF|HepG2	9
chr3	197003470	197004470	+	LINC00263|k562|ENSG00000228109|upEE	chr3	197003644	197003658	SRSF1|K562	14
chr3	197003470	197004470	+	LINC00263|k562|ENSG00000228109|upEE	chr3	197003690	197003759	NKRF|HepG2	69
chr3	197003470	197004470	+	LINC00263|k562|ENSG00000228109|upEE	chr3	197003793	197003804	BUD13|K562	11
chr3	197003470	197004470	+	LINC00263|k562|ENSG00000228109|upEE	chr3	197004420	197004460	KHDRBS1|K562	40
chr3	197003470	197004470	+	LINC00263|k562|ENSG00000228109|upEE	chr3	197003850	197003902	EWSR1|K562	52
chr3	197003470	197004470	+	LINC00263|k562|ENSG00000228109|upEE	chr3	197004361	197004392	FXR1|K562	31
chr3	197003470	197004470	+	LINC00263|k562|ENSG00000228109|upEE	chr3	197003900	197003918	ILF3|HepG2	18
chr3	197003470	197004470	+	LINC00263|k562|ENSG00000228109|upEE	chr3	197003882	197003912	RPS5|K562	30
chr3	197003470	197004470	+	LINC00263|k562|ENSG00000228109|upEE	chr3	197003635	197003677	FASTKD2|HepG2	42
chr3	197003470	197004470	+	LINC00263|k562|ENSG00000228109|upEE	chr3	197003720	197003748	RBM15|HepG2	28
chr3	197003470	197004470	+	LINC00263|k562|ENSG00000228109|upEE	chr3	197003690	197003752	SND1|K562	62
chr3	197003470	197004470	+	LINC00263|k562|ENSG00000228109|upEE	chr3	197003537	197003560	HNRNPU|K562	23
chr3	197003470	197004470	+	LINC00263|k562|ENSG00000228109|upEE	chr3	197004409	197004454	GTF2F1|K562	45
chr3	197003470	197004470	+	LINC00263|k562|ENSG00000228109|upEE	chr3	197003531	197003570	RBFOX2|K562	39
chr3	197003470	197004470	+	LINC00263|k562|ENSG00000228109|upEE	chr3	197003815	197003829	UCHL5|K562	14
chr3	197003470	197004470	+	LINC00263|k562|ENSG00000228109|upEE	chr3	197003691	197003741	CSTF2T|HepG2	50
chr5	88282586	88283586	+	LINC00263|k562|ENSG00000247828|upEE	chr5	88283015	88283068	UCHL5|K562	53
chr5	88282586	88283586	+	LINC00263|k562|ENSG00000247828|upEE	chr5	88283429	88283468	NOLC1|K562	39
chr5	88282586	88283586	+	LINC00263|k562|ENSG00000247828|upEE	chr5	88282578	88282610	HNRNPU|HepG2	24
chr5	88282586	88283586	+	LINC00263|k562|ENSG00000247828|upEE	chr5	88283013	88283072	SAFB2|K562	59
chr5	88282586	88283586	+	LINC00263|k562|ENSG00000247828|upEE	chr5	88283028	88283048	BUD13|K562	20
chr5	88282586	88283586	+	LINC00263|k562|ENSG00000247828|upEE	chr5	88282742	88282784	DDX42|K562	42
chr5	88282586	88283586	+	LINC00263|k562|ENSG00000247828|upEE	chr5	88283142	88283155	LARP4|K562	13
chr5	88282586	88283586	+	LINC00263|k562|ENSG00000247828|upEE	chr5	88282911	88282949	RBM5|HepG2	38
chr5	88282586	88283586	+	LINC00263|k562|ENSG00000247828|upEE	chr5	88283168	88283201	TROVE2|HepG2	33
chr5	88282586	88283586	+	LINC00263|k562|ENSG00000247828|upEE	chr5	88283017	88283060	RPS5|K562	43
chr5	88282586	88283586	+	LINC00263|k562|ENSG00000247828|upEE	chr5	88282791	88282826	SLTM|K562	35
chr5	88282586	88283586	+	LINC00263|k562|ENSG00000247828|upEE	chr5	88282762	88282785	EIF4G2|K562	23
chr5	88282586	88283586	+	LINC00263|k562|ENSG00000247828|upEE	chr5	88282813	88282841	PPIG|HepG2	28
chr5	88282586	88283586	+	LINC00263|k562|ENSG00000247828|upEE	chr5	88283019	88283045	UPF1|K562	26
chr5	88282586	88283586	+	LINC00263|k562|ENSG00000247828|upEE	chr5	88282889	88282934	LSM11|HepG2	45
chr5	88282586	88283586	+	LINC00263|k562|ENSG00000247828|upEE	chr5	88282576	88282629	HNRNPU|K562	43
chr5	88282586	88283586	+	LINC00263|k562|ENSG00000247828|upEE	chr5	88283018	88283042	LIN28B|K562	24
chr5	88282586	88283586	+	LINC00263|k562|ENSG00000247828|upEE	chr5	88282903	88282938	FASTKD2|K562	35
chr5	88282586	88283586	+	LINC00263|k562|ENSG00000247828|upEE	chr5	88282841	88282885	EFTUD2|K562	44
chr5	88282586	88283586	+	LINC00263|k562|ENSG00000247828|upEE	chr5	88283228	88283330	RBM15|K562	102
chr5	88282586	88283586	+	LINC00263|k562|ENSG00000247828|upEE	chr5	88283458	88283472	SRSF1|K562	14
chr5	88282586	88283586	+	LINC00263|k562|ENSG00000247828|upEE	chr5	88283019	88283059	KHDRBS1|K562	40
chr5	88282586	88283586	+	LINC00263|k562|ENSG00000247828|upEE	chr5	88282896	88282931	CSTF2|HepG2	35
chr5	88282586	88283586	+	LINC00263|k562|ENSG00000247828|upEE	chr5	88282909	88282930	HNRNPUL1|K562	21
chr5	88282586	88283586	+	LINC00263|k562|ENSG00000247828|upEE	chr5	88282859	88282916	XRCC6|K562	57
chr5	88282586	88283586	+	LINC00263|k562|ENSG00000247828|upEE	chr5	88283386	88283416	FXR1|K562	30
chr5	88282586	88283586	+	LINC00263|k562|ENSG00000247828|upEE	chr5	88283259	88283321	SAFB2|K562	62
chr5	88282586	88283586	+	LINC00263|k562|ENSG00000247828|upEE	chr5	88282885	88282945	HLTF|K562	60
chr5	88282586	88283586	+	LINC00263|k562|ENSG00000247828|upEE	chr5	88282739	88282785	U2AF2|HepG2	46
chr5	88282586	88283586	+	LINC00263|k562|ENSG00000247828|upEE	chr5	88283014	88283042	LARP4|K562	28
chr5	88282586	88283586	+	LINC00263|k562|ENSG00000247828|upEE	chr5	88283302	88283403	FUS|NA	101
chr5	88282586	88283586	+	LINC00263|k562|ENSG00000247828|upEE	chr5	88283221	88283257	UCHL5|HepG2	36
chr5	88282586	88283586	+	LINC00263|k562|ENSG00000247828|upEE	chr5	88283018	88283047	TROVE2|K562	29
chr5	88282586	88283586	+	LINC00263|k562|ENSG00000247828|upEE	chr5	88282864	88282868	CPSF6|K562	4
chr5	88282586	88283586	+	LINC00263|k562|ENSG00000247828|upEE	chr5	88282715	88282780	U2AF2|K562	65
chr5	88282586	88283586	+	LINC00263|k562|ENSG00000247828|upEE	chr5	88282904	88282943	U2AF1|K562	39
chr5	88282586	88283586	+	LINC00263|k562|ENSG00000247828|upEE	chr5	88282749	88282811	HNRNPL|K562	62
chr5	88282586	88283586	+	LINC00263|k562|ENSG00000247828|upEE	chr5	88283273	88283306	GTF2F1|HepG2	33
chr5	88282586	88283586	+	LINC00263|k562|ENSG00000247828|upEE	chr5	88282742	88282785	SRSF1|K562	43
chr5	88282586	88283586	+	LINC00263|k562|ENSG00000247828|upEE	chr5	88283019	88283068	HNRNPU|K562	49
chr5	88282586	88283586	+	LINC00263|k562|ENSG00000247828|upEE	chr5	88283016	88283059	AGGF1|K562	43
chr5	88282586	88283586	+	LINC00263|k562|ENSG00000247828|upEE	chr5	88282731	88282764	LSM11|HepG2	33
chr5	88282586	88283586	+	LINC00263|k562|ENSG00000247828|upEE	chr5	88283013	88283046	FASTKD2|K562	33
chr5	88282586	88283586	+	LINC00263|k562|ENSG00000247828|upEE	chr5	88282837	88282861	UCHL5|K562	24
chr5	88282586	88283586	+	LINC00263|k562|ENSG00000247828|upEE	chr5	88283139	88283175	RBFOX2|K562	36
chr5	88282586	88283586	+	LINC00263|k562|ENSG00000247828|upEE	chr5	88283012	88283054	LSM11|K562	42
chr5	88282586	88283586	+	LINC00263|k562|ENSG00000247828|upEE	chr5	88282889	88282944	U2AF1|HepG2	55
chr5	88282586	88283586	+	LINC00263|k562|ENSG00000247828|upEE	chr5	88283009	88283058	NOLC1|K562	49
chr5	88282586	88283586	+	LINC00263|k562|ENSG00000247828|upEE	chr5	88283254	88283304	HLTF|K562	50
chr5	88282586	88283586	+	LINC00263|k562|ENSG00000247828|upEE	chr5	88283449	88283480	TBRG4|K562	31
chr5	88282586	88283586	+	LINC00263|k562|ENSG00000247828|upEE	chr5	88283272	88283296	RBM15|K562	24
chr5	88282586	88283586	+	LINC00263|k562|ENSG00000247828|upEE	chr5	88282908	88282941	HNRNPU|HepG2	33
chr5	88282586	88283586	+	LINC00263|k562|ENSG00000247828|upEE	chr5	88283533	88283557	KHDRBS1|K562	24
chr5	88282586	88283586	+	LINC00263|k562|ENSG00000247828|upEE	chr5	88283120	88283150	DHX30|HepG2	30
chr5	88282586	88283586	+	LINC00263|k562|ENSG00000247828|upEE	chr5	88283548	88283569	UCHL5|K562	21
chr5	88282586	88283586	+	LINC00263|k562|ENSG00000247828|upEE	chr5	88282855	88282897	HNRNPL|K562	42
chr5	88282586	88283586	+	LINC00263|k562|ENSG00000247828|upEE	chr5	88282697	88282779	U2AF2|HepG2	82
chr5	88282586	88283586	+	LINC00263|k562|ENSG00000247828|upEE	chr5	88283259	88283317	PPIL4|K562	58
chr5	88282586	88283586	+	LINC00263|k562|ENSG00000247828|upEE	chr5	88283018	88283051	TROVE2|K562	33
chr5	88282586	88283586	+	LINC00263|k562|ENSG00000247828|upEE	chr5	88282681	88282737	U2AF1|K562	56
chr5	88282586	88283586	+	LINC00263|k562|ENSG00000247828|upEE	chr5	88283029	88283058	PRPF8|K562	29
chr5	88282586	88283586	+	LINC00263|k562|ENSG00000247828|upEE	chr5	88282714	88282731	DDX3X|K562	17
chr5	88282586	88283586	+	LINC00263|k562|ENSG00000247828|upEE	chr5	88283152	88283180	RBM22|HepG2	28
chr5	88282586	88283586	+	LINC00263|k562|ENSG00000247828|upEE	chr5	88282904	88282939	CDC40|HepG2	35
chr5	88282586	88283586	+	LINC00263|k562|ENSG00000247828|upEE	chr5	88282802	88282848	DDX24|K562	46
chr5	88282586	88283586	+	LINC00263|k562|ENSG00000247828|upEE	chr5	88282733	88282778	IGF2BP2|K562	45
chr5	88282586	88283586	+	LINC00263|k562|ENSG00000247828|upEE	chr5	88283539	88283548	TAF15|K562	9
chr5	88282586	88283586	+	LINC00263|k562|ENSG00000247828|upEE	chr5	88282914	88282946	PRPF8|K562	32
chr5	88282586	88283586	+	LINC00263|k562|ENSG00000247828|upEE	chr5	88283267	88283289	U2AF2|K562	22
chr5	88282586	88283586	+	LINC00263|k562|ENSG00000247828|upEE	chr5	88282841	88282903	NOLC1|K562	62
chr5	88282586	88283586	+	LINC00263|k562|ENSG00000247828|upEE	chr5	88283442	88283477	SND1|K562	35
chr5	88282586	88283586	+	LINC00263|k562|ENSG00000247828|upEE	chr5	88282864	88282931	QKI|HepG2	67
chr5	88282586	88283586	+	LINC00263|k562|ENSG00000247828|upEE	chr5	88283000	88283063	FUS|NA	63
chr5	88282586	88283586	+	LINC00263|k562|ENSG00000247828|upEE	chr5	88282807	88282858	SRSF7|K562	51
chr5	88282586	88283586	+	LINC00263|k562|ENSG00000247828|upEE	chr5	88282886	88282921	RBM22|HepG2	35
chr5	88282586	88283586	+	LINC00263|k562|ENSG00000247828|upEE	chr5	88283535	88283563	RPS5|K562	28
chr5	88282586	88283586	+	LINC00263|k562|ENSG00000247828|upEE	chr5	88282886	88282935	RPS3|K562	49
chr5	88282586	88283586	+	LINC00263|k562|ENSG00000247828|upEE	chr5	88283110	88283158	KHDRBS1|K562	48
chr5	88282586	88283586	+	LINC00263|k562|ENSG00000247828|upEE	chr5	88283017	88283021	CPSF6|K562	4
chr5	88282586	88283586	+	LINC00263|k562|ENSG00000247828|upEE	chr5	88283249	88283272	XRCC6|HepG2	23
chr5	88282586	88283586	+	LINC00263|k562|ENSG00000247828|upEE	chr5	88283013	88283052	PPIL4|K562	39
chr5	88282586	88283586	+	LINC00263|k562|ENSG00000247828|upEE	chr5	88283021	88283045	RBM15|K562	24
chr5	88282586	88283586	+	LINC00263|k562|ENSG00000247828|upEE	chr5	88283110	88283153	RBM5|HepG2	43
chr5	88282586	88283586	+	LINC00263|k562|ENSG00000247828|upEE	chr5	88282896	88282953	SAFB2|K562	57
chr5	88282586	88283586	+	LINC00263|k562|ENSG00000247828|upEE	chr5	88282720	88282745	XRN2|K562	25
chr5	88282586	88283586	+	LINC00263|k562|ENSG00000247828|upEE	chr5	88282746	88282828	UCHL5|K562	82
chr5	88282586	88283586	+	LINC00263|k562|ENSG00000247828|upEE	chr5	88283263	88283334	HNRNPL|HepG2	71
chr5	88282586	88283586	+	LINC00263|k562|ENSG00000247828|upEE	chr5	88282668	88282708	SF3B4|K562	40
chr5	88282586	88283586	+	LINC00263|k562|ENSG00000247828|upEE	chr5	88283439	88283449	TBRG4|K562	10
chr5	88282586	88283586	+	LINC00263|k562|ENSG00000247828|upEE	chr5	88283251	88283283	RPS5|K562	32
chr5	88282586	88283586	+	LINC00263|k562|ENSG00000247828|upEE	chr5	88283459	88283480	TIA1|K562	21
chr5	88282586	88283586	+	LINC00263|k562|ENSG00000247828|upEE	chr5	88282854	88282889	CSTF2|HepG2	35
chr5	88282586	88283586	+	LINC00263|k562|ENSG00000247828|upEE	chr5	88283018	88283060	EXOSC5|K562	42
chr5	88282586	88283586	+	LINC00263|k562|ENSG00000247828|upEE	chr5	88283013	88283048	AGGF1|K562	35
chr5	88282586	88283586	+	LINC00263|k562|ENSG00000247828|upEE	chr5	88282754	88282873	ZNF622|K562	119
chr5	88282586	88283586	+	LINC00263|k562|ENSG00000247828|upEE	chr5	88282887	88282928	TROVE2|HepG2	41
chr5	88282586	88283586	+	LINC00263|k562|ENSG00000247828|upEE	chr5	88283531	88283571	HLTF|K562	40
chr5	88282586	88283586	+	LINC00263|k562|ENSG00000247828|upEE	chr5	88283028	88283044	U2AF2|HepG2	16
chr5	88282586	88283586	+	LINC00263|k562|ENSG00000247828|upEE	chr5	88282573	88282633	CSTF2T|HepG2	47
chr5	88282586	88283586	+	LINC00263|k562|ENSG00000247828|upEE	chr5	88282867	88282937	CSTF2T|HepG2	70
chr5	88282586	88283586	+	LINC00263|k562|ENSG00000247828|upEE	chr5	88283113	88283158	FTO|K562	45
chr5	88282586	88283586	+	LINC00263|k562|ENSG00000247828|upEE	chr5	88283111	88283193	XRCC6|K562	82
chr5	88282586	88283586	+	LINC00263|k562|ENSG00000247828|upEE	chr5	88282746	88282776	DHX30|K562	30
chr5	88282586	88283586	+	LINC00263|k562|ENSG00000247828|upEE	chr5	88282786	88282819	DDX3X|K562	33
chr5	88282586	88283586	+	LINC00263|k562|ENSG00000247828|upEE	chr5	88282854	88282901	PRPF8|HepG2	47
chr5	88282586	88283586	+	LINC00263|k562|ENSG00000247828|upEE	chr5	88283236	88283267	NCBP2|K562	31
chr5	88282586	88283586	+	LINC00263|k562|ENSG00000247828|upEE	chr5	88283032	88283047	YBX3|K562	15
chr5	88282586	88283586	+	LINC00263|k562|ENSG00000247828|upEE	chr5	88282714	88282727	YBX3|K562	13
chr5	88282586	88283586	+	LINC00263|k562|ENSG00000247828|upEE	chr5	88283126	88283193	FASTKD2|K562	67
chr5	88282586	88283586	+	LINC00263|k562|ENSG00000247828|upEE	chr5	88283158	88283206	CPSF6|K562	48
chr5	88282586	88283586	+	LINC00263|k562|ENSG00000247828|upEE	chr5	88282646	88282682	METAP2|K562	36
chr5	88282586	88283586	+	LINC00263|k562|ENSG00000247828|upEE	chr5	88282879	88282950	HNRNPU|K562	71
chr5	88282586	88283586	+	LINC00263|k562|ENSG00000247828|upEE	chr5	88282581	88282594	RBM15|K562	8
chr5	88282586	88283586	+	LINC00263|k562|ENSG00000247828|upEE	chr5	88283465	88283492	FTO|K562	27
chr5	88282586	88283586	+	LINC00263|k562|ENSG00000247828|upEE	chr5	88282833	88282848	GRWD1|HepG2	15
chr5	88282586	88283586	+	LINC00263|k562|ENSG00000247828|upEE	chr5	88283447	88283477	LSM11|HepG2	30
chr5	88282586	88283586	+	LINC00263|k562|ENSG00000247828|upEE	chr5	88283019	88283039	HNRNPC|HepG2	20
chr5	88282586	88283586	+	LINC00263|k562|ENSG00000247828|upEE	chr5	88283021	88283043	UCHL5|HepG2	22
chr5	88282586	88283586	+	LINC00263|k562|ENSG00000247828|upEE	chr5	88282766	88282777	RPS3|K562	11
chr5	88282586	88283586	+	LINC00263|k562|ENSG00000247828|upEE	chr5	88282900	88282939	QKI|K562	39
chr5	88282586	88283586	+	LINC00263|k562|ENSG00000247828|upEE	chr5	88282799	88282867	LSM11|K562	68
chr5	88282586	88283586	+	LINC00263|k562|ENSG00000247828|upEE	chr5	88283136	88283231	PPIL4|K562	95
chr5	88282586	88283586	+	LINC00263|k562|ENSG00000247828|upEE	chr5	88283019	88283060	DDX24|K562	41
chr5	88282586	88283586	+	LINC00263|k562|ENSG00000247828|upEE	chr5	88283016	88283043	METAP2|K562	27
chr5	88282586	88283586	+	LINC00263|k562|ENSG00000247828|upEE	chr5	88283017	88283025	SLTM|K562	8
chr5	88282586	88283586	+	LINC00263|k562|ENSG00000247828|upEE	chr5	88283023	88283045	HLTF|K562	22
chr5	88282586	88283586	+	LINC00263|k562|ENSG00000247828|upEE	chr5	88283473	88283508	FASTKD2|K562	35
chr5	88282586	88283586	+	LINC00263|k562|ENSG00000247828|upEE	chr5	88282885	88282951	LARP4|K562	66
chr5	88282586	88283586	+	LINC00263|k562|ENSG00000247828|upEE	chr5	88282877	88282933	HNRNPL|K562	56
chr5	88282586	88283586	+	LINC00263|k562|ENSG00000247828|upEE	chr5	88282902	88282937	CSTF2|HepG2	35
chr5	88282586	88283586	+	LINC00263|k562|ENSG00000247828|upEE	chr5	88283018	88283052	KHDRBS1|K562	34
chr5	88282586	88283586	+	LINC00263|k562|ENSG00000247828|upEE	chr5	88282788	88282800	PPIL4|K562	12
chr5	88282586	88283586	+	LINC00263|k562|ENSG00000247828|upEE	chr5	88283034	88283050	CPSF6|K562	16
chr5	88282586	88283586	+	LINC00263|k562|ENSG00000247828|upEE	chr5	88282617	88282653	SLTM|K562	36
chr5	88282586	88283586	+	LINC00263|k562|ENSG00000247828|upEE	chr5	88282897	88282943	SLTM|K562	46
chr5	88282586	88283586	+	LINC00263|k562|ENSG00000247828|upEE	chr5	88283111	88283260	TAF15|K562	149
chr5	88282586	88283586	+	LINC00263|k562|ENSG00000247828|upEE	chr5	88283456	88283482	HNRNPA1|K562	26
chr5	88282586	88283586	+	LINC00263|k562|ENSG00000247828|upEE	chr5	88283041	88283065	DDX3X|K562	24
chr5	88282586	88283586	+	LINC00263|k562|ENSG00000247828|upEE	chr5	88282578	88282607	HNRNPUL1|K562	21
chr5	88282586	88283586	+	LINC00263|k562|ENSG00000247828|upEE	chr5	88283251	88283321	HLTF|K562	70
chr5	88282586	88283586	+	LINC00263|k562|ENSG00000247828|upEE	chr5	88282795	88282835	TROVE2|K562	40
chr5	88282586	88283586	+	LINC00263|k562|ENSG00000247828|upEE	chr5	88282564	88282615	KHSRP|K562	29
chr5	88282586	88283586	+	LINC00263|k562|ENSG00000247828|upEE	chr5	88282754	88282819	ILF3|K562	65
chr5	88282586	88283586	+	LINC00263|k562|ENSG00000247828|upEE	chr5	88282904	88282940	RPS5|K562	36
chr5	88282586	88283586	+	LINC00263|k562|ENSG00000247828|upEE	chr5	88282567	88282614	HNRNPU|K562	28
chr5	88282586	88283586	+	LINC00263|k562|ENSG00000247828|upEE	chr5	88283163	88283196	DROSHA|K562	33
chr5	88282586	88283586	+	LINC00263|k562|ENSG00000247828|upEE	chr5	88283018	88283055	FXR1|K562	37
chr5	88282586	88283586	+	LINC00263|k562|ENSG00000247828|upEE	chr5	88283009	88283056	RBM15|K562	47
chr5	88282586	88283586	+	LINC00263|k562|ENSG00000247828|upEE	chr5	88283244	88283275	GPKOW|K562	31
chr5	88282586	88283586	+	LINC00263|k562|ENSG00000247828|upEE	chr5	88283025	88283058	SLTM|K562	33
chr5	88282586	88283586	+	LINC00263|k562|ENSG00000247828|upEE	chr5	88282740	88282792	SND1|K562	52
chr5	88282586	88283586	+	LINC00263|k562|ENSG00000247828|upEE	chr5	88283179	88283203	HLTF|K562	24
chr5	88282586	88283586	+	LINC00263|k562|ENSG00000247828|upEE	chr5	88283522	88283558	RPS5|K562	36
chr5	88282586	88283586	+	LINC00263|k562|ENSG00000247828|upEE	chr5	88282629	88282657	TAF15|K562	28
chr5	88282586	88283586	+	LINC00263|k562|ENSG00000247828|upEE	chr5	88283128	88283203	HLTF|K562	75
chr5	88282586	88283586	+	LINC00263|k562|ENSG00000247828|upEE	chr5	88282772	88282803	CPSF6|K562	31
chr5	88282586	88283586	+	LINC00263|k562|ENSG00000247828|upEE	chr5	88282895	88282942	EXOSC5|K562	47
chr5	88282586	88283586	+	LINC00263|k562|ENSG00000247828|upEE	chr5	88282790	88282832	DDX3X|K562	42
chr5	88282586	88283586	+	LINC00263|k562|ENSG00000247828|upEE	chr5	88283022	88283044	DDX24|K562	22
chr5	88282586	88283586	+	LINC00263|k562|ENSG00000247828|upEE	chr5	88282908	88282935	LSM11|K562	27
chr5	88282586	88283586	+	LINC00263|k562|ENSG00000247828|upEE	chr5	88282804	88282857	AGGF1|K562	53
chr5	88282586	88283586	+	LINC00263|k562|ENSG00000247828|upEE	chr5	88282951	88282972	TAF15|K562	21
chr5	88282586	88283586	+	LINC00263|k562|ENSG00000247828|upEE	chr5	88283020	88283054	SLTM|K562	34
chr5	88282586	88283586	+	LINC00263|k562|ENSG00000247828|upEE	chr5	88282618	88282651	HNRNPA1|HepG2	33
chr5	88282586	88283586	+	LINC00263|k562|ENSG00000247828|upEE	chr5	88283486	88283514	HNRNPUL1|K562	28
chr5	88282586	88283586	+	LINC00263|k562|ENSG00000247828|upEE	chr5	88283013	88283061	FASTKD2|K562	48
chr5	88282586	88283586	+	LINC00263|k562|ENSG00000247828|upEE	chr5	88283245	88283294	HNRNPL|HepG2	49
chr5	88282586	88283586	+	LINC00263|k562|ENSG00000247828|upEE	chr5	88283017	88283044	IGF2BP1|K562	27
chr5	88282586	88283586	+	LINC00263|k562|ENSG00000247828|upEE	chr5	88283255	88283302	ZNF622|K562	47
chr5	88282586	88283586	+	LINC00263|k562|ENSG00000247828|upEE	chr5	88282881	88282920	FXR1|K562	39
chr5	88282586	88283586	+	LINC00263|k562|ENSG00000247828|upEE	chr5	88283017	88283054	TROVE2|HepG2	37
chr5	88282586	88283586	+	LINC00263|k562|ENSG00000247828|upEE	chr5	88282990	88283022	SND1|K562	32
chr5	88282586	88283586	+	LINC00263|k562|ENSG00000247828|upEE	chr5	88283022	88283074	CSTF2|HepG2	52
chr5	88282586	88283586	+	LINC00263|k562|ENSG00000247828|upEE	chr5	88282878	88282934	SAFB2|K562	56
chr5	88282586	88283586	+	LINC00263|k562|ENSG00000247828|upEE	chr5	88282914	88282922	UCHL5|HepG2	8
chr5	88282586	88283586	+	LINC00263|k562|ENSG00000247828|upEE	chr5	88282903	88282941	HLTF|K562	38
chr5	88282586	88283586	+	LINC00263|k562|ENSG00000247828|upEE	chr5	88282771	88282798	HNRNPU|K562	27
chr5	88282586	88283586	+	LINC00263|k562|ENSG00000247828|upEE	chr5	88282730	88282768	GRWD1|HepG2	38
chr5	88282586	88283586	+	LINC00263|k562|ENSG00000247828|upEE	chr5	88282856	88282905	BUD13|HepG2	49
chr5	88282586	88283586	+	LINC00263|k562|ENSG00000247828|upEE	chr5	88282879	88282955	NCBP2|HepG2	76
chr5	88282586	88283586	+	LINC00263|k562|ENSG00000247828|upEE	chr5	88283481	88283506	RBM5|HepG2	25
chr5	88282586	88283586	+	LINC00263|k562|ENSG00000247828|upEE	chr5	88283444	88283524	HNRNPUL1|K562	80
chr5	88282586	88283586	+	LINC00263|k562|ENSG00000247828|upEE	chr5	88282921	88282955	UCHL5|K562	34
chr5	88282586	88283586	+	LINC00263|k562|ENSG00000247828|upEE	chr5	88283459	88283497	AKAP8L|K562	38
chr5	88282586	88283586	+	LINC00263|k562|ENSG00000247828|upEE	chr5	88282584	88282611	U2AF2|HepG2	25
chr5	88282586	88283586	+	LINC00263|k562|ENSG00000247828|upEE	chr5	88283016	88283065	RBFOX2|K562	49
chr5	88282586	88283586	+	LINC00263|k562|ENSG00000247828|upEE	chr5	88283018	88283056	RPS11|K562	38
chr5	88282586	88283586	+	LINC00263|k562|ENSG00000247828|upEE	chr5	88283020	88283059	EIF3D|HepG2	39
chr5	88282586	88283586	+	LINC00263|k562|ENSG00000247828|upEE	chr5	88282804	88282837	SMNDC1|K562	33
chr5	88282586	88283586	+	LINC00263|k562|ENSG00000247828|upEE	chr5	88282739	88282788	YBX3|K562	49
chr5	88282586	88283586	+	LINC00263|k562|ENSG00000247828|upEE	chr5	88283020	88283047	MTPAP|K562	27
chr5	88282586	88283586	+	LINC00263|k562|ENSG00000247828|upEE	chr5	88283493	88283533	MTPAP|K562	40
chr5	88282586	88283586	+	LINC00263|k562|ENSG00000247828|upEE	chr5	88282895	88282953	TAF15|HepG2	58
chr5	88282586	88283586	+	LINC00263|k562|ENSG00000247828|upEE	chr5	88283133	88283178	SAFB2|K562	45
chr5	88282586	88283586	+	LINC00263|k562|ENSG00000247828|upEE	chr5	88282778	88282815	HNRNPL|K562	37
chr5	88282586	88283586	+	LINC00263|k562|ENSG00000247828|upEE	chr5	88282879	88282942	QKI|HepG2	63
chr5	88282586	88283586	+	LINC00263|k562|ENSG00000247828|upEE	chr5	88282717	88282764	XRCC6|HepG2	47
chr5	88282586	88283586	+	LINC00263|k562|ENSG00000247828|upEE	chr5	88282752	88282803	MTPAP|K562	51
chr5	88282586	88283586	+	LINC00263|k562|ENSG00000247828|upEE	chr5	88283112	88283154	KHDRBS1|K562	42
chr5	88282586	88283586	+	LINC00263|k562|ENSG00000247828|upEE	chr5	88282741	88282766	NOLC1|K562	25
chr5	88282586	88283586	+	LINC00263|k562|ENSG00000247828|upEE	chr5	88282770	88282793	SMNDC1|HepG2	23
chr5	88282586	88283586	+	LINC00263|k562|ENSG00000247828|upEE	chr5	88282830	88282866	YBX3|K562	36
chr5	88282586	88283586	+	LINC00263|k562|ENSG00000247828|upEE	chr5	88283268	88283306	KHDRBS1|K562	38
chr5	88282586	88283586	+	LINC00263|k562|ENSG00000247828|upEE	chr5	88283012	88283058	RPS5|K562	46
chr5	88282586	88283586	+	LINC00263|k562|ENSG00000247828|upEE	chr5	88283031	88283041	RBFOX2|K562	10
chr5	88282586	88283586	+	LINC00263|k562|ENSG00000247828|upEE	chr5	88283018	88283045	PPIG|HepG2	27
chr5	88282586	88283586	+	LINC00263|k562|ENSG00000247828|upEE	chr5	88282855	88282897	XRN2|K562	42
chr5	88282586	88283586	+	LINC00263|k562|ENSG00000247828|upEE	chr5	88282807	88282849	DDX55|K562	42
chr5	88282586	88283586	+	LINC00263|k562|ENSG00000247828|upEE	chr5	88282905	88282935	HNRNPA1|HepG2	30
chr5	88282586	88283586	+	LINC00263|k562|ENSG00000247828|upEE	chr5	88283024	88283052	GTF2F1|HepG2	28
chr5	88282586	88283586	+	LINC00263|k562|ENSG00000247828|upEE	chr5	88283223	88283232	XRCC6|K562	9
chr5	88282586	88283586	+	LINC00263|k562|ENSG00000247828|upEE	chr5	88282916	88282933	SRSF1|HepG2	17
chr5	88282586	88283586	+	LINC00263|k562|ENSG00000247828|upEE	chr5	88282905	88282930	HNRNPU|HepG2	25
chr5	88282586	88283586	+	LINC00263|k562|ENSG00000247828|upEE	chr5	88283260	88283291	HNRNPL|K562	31
chr5	88282586	88283586	+	LINC00263|k562|ENSG00000247828|upEE	chr5	88283172	88283229	LSM11|HepG2	57
chr5	88282586	88283586	+	LINC00263|k562|ENSG00000247828|upEE	chr5	88283017	88283065	LARP4|K562	48
chr5	88282586	88283586	+	LINC00263|k562|ENSG00000247828|upEE	chr5	88283251	88283285	AKAP8L|K562	34
chr5	88282586	88283586	+	LINC00263|k562|ENSG00000247828|upEE	chr5	88283448	88283516	SAFB2|K562	68
chr5	88282586	88283586	+	LINC00263|k562|ENSG00000247828|upEE	chr5	88282907	88282948	U2AF2|K562	41
chr5	88282586	88283586	+	LINC00263|k562|ENSG00000247828|upEE	chr5	88283023	88283054	SND1|K562	31
chr5	88282586	88283586	+	LINC00263|k562|ENSG00000247828|upEE	chr5	88283019	88283066	LSM11|K562	47
chr5	88282586	88283586	+	LINC00263|k562|ENSG00000247828|upEE	chr5	88283183	88283214	KHDRBS1|K562	31
chr5	88282586	88283586	+	LINC00263|k562|ENSG00000247828|upEE	chr5	88283008	88283045	AKAP8L|K562	37
chr5	88282586	88283586	+	LINC00263|k562|ENSG00000247828|upEE	chr5	88282885	88282933	PPIL4|K562	48
chr5	88282586	88283586	+	LINC00263|k562|ENSG00000247828|upEE	chr5	88283461	88283467	LSM11|K562	6
chr5	88282586	88283586	+	LINC00263|k562|ENSG00000247828|upEE	chr5	88283014	88283055	NOLC1|K562	41
chr5	88282586	88283586	+	LINC00263|k562|ENSG00000247828|upEE	chr5	88282890	88282950	HNRNPA1|HepG2	60
chr5	88282586	88283586	+	LINC00263|k562|ENSG00000247828|upEE	chr5	88282939	88282978	RPS5|K562	39
chr5	88282586	88283586	+	LINC00263|k562|ENSG00000247828|upEE	chr5	88283036	88283071	ILF3|K562	35
chr5	88282586	88283586	+	LINC00263|k562|ENSG00000247828|upEE	chr5	88282757	88282794	GRWD1|HepG2	37
chr5	88282586	88283586	+	LINC00263|k562|ENSG00000247828|upEE	chr5	88283025	88283055	BUD13|K562	30
chr5	88282586	88283586	+	LINC00263|k562|ENSG00000247828|upEE	chr5	88282719	88282769	DDX55|K562	50
chr5	88282586	88283586	+	LINC00263|k562|ENSG00000247828|upEE	chr5	88282897	88282949	XRN2|K562	52
chr5	88282586	88283586	+	LINC00263|k562|ENSG00000247828|upEE	chr5	88283276	88283323	LARP4|K562	47
chr5	88282586	88283586	+	LINC00263|k562|ENSG00000247828|upEE	chr5	88282665	88282823	FUS|NA	158
chr5	88282586	88283586	+	LINC00263|k562|ENSG00000247828|upEE	chr5	88282899	88282933	HNRNPL|HepG2	34
chr5	88282586	88283586	+	LINC00263|k562|ENSG00000247828|upEE	chr5	88282984	88283051	BUD13|HepG2	67
chr5	88282586	88283586	+	LINC00263|k562|ENSG00000247828|upEE	chr5	88282780	88282819	DDX6|K562	39
chr5	88282586	88283586	+	LINC00263|k562|ENSG00000247828|upEE	chr5	88283025	88283050	SRSF1|K562	25
chr5	88282586	88283586	+	LINC00263|k562|ENSG00000247828|upEE	chr5	88282575	88282603	HNRNPL|K562	17
chr5	88282586	88283586	+	LINC00263|k562|ENSG00000247828|upEE	chr5	88282714	88282732	DDX3X|K562	18
chr5	88282586	88283586	+	LINC00263|k562|ENSG00000247828|upEE	chr5	88283016	88283065	SAFB2|K562	49
chr5	88282586	88283586	+	LINC00263|k562|ENSG00000247828|upEE	chr5	88283464	88283527	UCHL5|HepG2	63
chr5	88282586	88283586	+	LINC00263|k562|ENSG00000247828|upEE	chr5	88283280	88283299	RBFOX2|K562	19
chr5	88282586	88283586	+	LINC00263|k562|ENSG00000247828|upEE	chr5	88283014	88283058	PPIL4|K562	44
chr5	88282586	88283586	+	LINC00263|k562|ENSG00000247828|upEE	chr5	88283018	88283059	AARS|K562	41
chr5	139648509	139649509	+	LINC00263|k562|ENSG00000171604|upEE	chr5	139649062	139649108	HNRNPUL1|HepG2	46
chr5	139648509	139649509	+	LINC00263|k562|ENSG00000171604|upEE	chr5	139649241	139649288	XRN2|K562	47
chr5	139648509	139649509	+	LINC00263|k562|ENSG00000171604|upEE	chr5	139649227	139649265	XRCC6|K562	38
chr5	139648509	139649509	+	LINC00263|k562|ENSG00000171604|upEE	chr5	139649208	139649253	PUS1|K562	45
chr5	139648509	139649509	+	LINC00263|k562|ENSG00000171604|upEE	chr5	139649028	139649085	SRSF1|HepG2	57
chr5	139648509	139649509	+	LINC00263|k562|ENSG00000171604|upEE	chr5	139648987	139649006	DDX3X|K562	19
chr5	139648509	139649509	+	LINC00263|k562|ENSG00000171604|upEE	chr5	139649052	139649063	PCBP2|HepG2	11
chr5	139648509	139649509	+	LINC00263|k562|ENSG00000171604|upEE	chr5	139649383	139649430	FAM120A|HepG2	47
chr5	139648509	139649509	+	LINC00263|k562|ENSG00000171604|upEE	chr5	139649054	139649073	IGF2BP1|HepG2	19
chr5	139648509	139649509	+	LINC00263|k562|ENSG00000171604|upEE	chr5	139649231	139649251	TIA1|K562	20
chr5	139648509	139649509	+	LINC00263|k562|ENSG00000171604|upEE	chr5	139649241	139649303	CSTF2T|HepG2	62
chr5	139648509	139649509	+	LINC00263|k562|ENSG00000171604|upEE	chr5	139649048	139649080	TBRG4|HepG2	32
chr5	139648509	139649509	+	LINC00263|k562|ENSG00000171604|upEE	chr5	139649046	139649074	ZNF622|K562	28
chr5	139648509	139649509	+	LINC00263|k562|ENSG00000171604|upEE	chr5	139649058	139649099	NCBP2|HepG2	41
chr5	139648509	139649509	+	LINC00263|k562|ENSG00000171604|upEE	chr5	139649214	139649221	PTBP1|HepG2	7
chr5	139648509	139649509	+	LINC00263|k562|ENSG00000171604|upEE	chr5	139649415	139649428	TBRG4|K562	13
chr5	139648509	139649509	+	LINC00263|k562|ENSG00000171604|upEE	chr5	139649053	139649091	U2AF1|HepG2	38
chr5	139648509	139649509	+	LINC00263|k562|ENSG00000171604|upEE	chr5	139649024	139649126	EFTUD2|HepG2	102
chr5	139648509	139649509	+	LINC00263|k562|ENSG00000171604|upEE	chr5	139649402	139649420	SLTM|HepG2	18
chr5	139648509	139649509	+	LINC00263|k562|ENSG00000171604|upEE	chr5	139649025	139649103	FAM120A|HepG2	78
chr5	139648509	139649509	+	LINC00263|k562|ENSG00000171604|upEE	chr5	139648999	139649032	DDX6|K562	33
chr5	139648509	139649509	+	LINC00263|k562|ENSG00000171604|upEE	chr5	139649205	139649253	HNRNPC|HepG2	48
chr5	139648509	139649509	+	LINC00263|k562|ENSG00000171604|upEE	chr5	139649269	139649281	XRN2|HepG2	12
chr5	139648509	139649509	+	LINC00263|k562|ENSG00000171604|upEE	chr5	139649221	139649238	AGGF1|K562	17
chr5	139648509	139649509	+	LINC00263|k562|ENSG00000171604|upEE	chr5	139649224	139649251	RBM15|HepG2	27
chr5	139648509	139649509	+	LINC00263|k562|ENSG00000171604|upEE	chr5	139649033	139649077	U2AF2|HepG2	44
chr5	139648509	139649509	+	LINC00263|k562|ENSG00000171604|upEE	chr5	139649335	139649347	HNRNPUL1|HepG2	12
chr5	139648509	139649509	+	LINC00263|k562|ENSG00000171604|upEE	chr5	139649215	139649251	PPIL4|K562	36
chr5	139648509	139649509	+	LINC00263|k562|ENSG00000171604|upEE	chr5	139649396	139649423	AUH|K562	27
chr5	139648509	139649509	+	LINC00263|k562|ENSG00000171604|upEE	chr5	139649037	139649107	HNRNPUL1|K562	70
chr5	139648509	139649509	+	LINC00263|k562|ENSG00000171604|upEE	chr5	139649218	139649233	GTF2F1|HepG2	15
chr5	139648509	139649509	+	LINC00263|k562|ENSG00000171604|upEE	chr5	139649014	139649096	PRPF8|K562	82
chr5	139648509	139649509	+	LINC00263|k562|ENSG00000171604|upEE	chr5	139649047	139649079	CSTF2|HepG2	32
chr5	139648509	139649509	+	LINC00263|k562|ENSG00000171604|upEE	chr5	139649011	139649049	SUPV3L1|HepG2	38
chr5	139648509	139649509	+	LINC00263|k562|ENSG00000171604|upEE	chr5	139649218	139649276	HNRNPM|K562	58
chr5	139648509	139649509	+	LINC00263|k562|ENSG00000171604|upEE	chr5	139649215	139649245	TIA1|HepG2	30
chr5	139648509	139649509	+	LINC00263|k562|ENSG00000171604|upEE	chr5	139649048	139649084	HNRNPC|HepG2	36
chr5	139648509	139649509	+	LINC00263|k562|ENSG00000171604|upEE	chr5	139649222	139649247	TIA1|K562	25
chr5	139648509	139649509	+	LINC00263|k562|ENSG00000171604|upEE	chr5	139649068	139649087	IGF2BP3|HepG2	19
chr5	139648509	139649509	+	LINC00263|k562|ENSG00000171604|upEE	chr5	139649107	139649128	NOLC1|HepG2	21
chr5	139648509	139649509	+	LINC00263|k562|ENSG00000171604|upEE	chr5	139649207	139649243	GTF2F1|K562	36
chr5	139648509	139649509	+	LINC00263|k562|ENSG00000171604|upEE	chr5	139649165	139649175	XPO5|HepG2	10
chr5	139648509	139649509	+	LINC00263|k562|ENSG00000171604|upEE	chr5	139649046	139649090	XRN2|HepG2	44
chr5	139648509	139649509	+	LINC00263|k562|ENSG00000171604|upEE	chr5	139649062	139649084	PPIG|HepG2	22
chr5	139648509	139649509	+	LINC00263|k562|ENSG00000171604|upEE	chr5	139649060	139649107	RPS5|HepG2	47
chr5	139648509	139649509	+	LINC00263|k562|ENSG00000171604|upEE	chr5	139649019	139649126	SAFB2|K562	107
chr5	139648509	139649509	+	LINC00263|k562|ENSG00000171604|upEE	chr5	139649212	139649248	QKI|K562	36
chr5	139648509	139649509	+	LINC00263|k562|ENSG00000171604|upEE	chr5	139649041	139649098	EIF4G2|K562	57
chr5	139648509	139649509	+	LINC00263|k562|ENSG00000171604|upEE	chr5	139649054	139649152	NONO|K562	98
chr5	139648509	139649509	+	LINC00263|k562|ENSG00000171604|upEE	chr5	139649055	139649095	RPS5|HepG2	40
chr5	139648509	139649509	+	LINC00263|k562|ENSG00000171604|upEE	chr5	139649213	139649249	HNRNPM|K562	36
chr5	139648509	139649509	+	LINC00263|k562|ENSG00000171604|upEE	chr5	139649045	139649079	TIA1|K562	34
chr5	139648509	139649509	+	LINC00263|k562|ENSG00000171604|upEE	chr5	139649059	139649099	EXOSC5|K562	40
chr5	139648509	139649509	+	LINC00263|k562|ENSG00000171604|upEE	chr5	139649041	139649078	FAM120A|K562	37
chr5	139648509	139649509	+	LINC00263|k562|ENSG00000171604|upEE	chr5	139649224	139649238	FTO|K562	14
chr5	139648509	139649509	+	LINC00263|k562|ENSG00000171604|upEE	chr5	139649054	139649091	XPO5|HepG2	37
chr5	139648509	139649509	+	LINC00263|k562|ENSG00000171604|upEE	chr5	139649047	139649067	SF3B4|HepG2	20
chr5	139648509	139649509	+	LINC00263|k562|ENSG00000171604|upEE	chr5	139649352	139649380	LSM11|HepG2	28
chr5	139648509	139649509	+	LINC00263|k562|ENSG00000171604|upEE	chr5	139649197	139649242	HNRNPA1|HepG2	45
chr5	139648509	139649509	+	LINC00263|k562|ENSG00000171604|upEE	chr5	139649050	139649096	AGGF1|HepG2	46
chr5	139648509	139649509	+	LINC00263|k562|ENSG00000171604|upEE	chr5	139649352	139649367	DDX59|HepG2	15
chr5	139648509	139649509	+	LINC00263|k562|ENSG00000171604|upEE	chr5	139649369	139649412	DHX30|K562	43
chr5	139648509	139649509	+	LINC00263|k562|ENSG00000171604|upEE	chr5	139649205	139649249	SRSF1|HepG2	44
chr5	139648509	139649509	+	LINC00263|k562|ENSG00000171604|upEE	chr5	139649220	139649245	U2AF1|K562	25
chr5	139648509	139649509	+	LINC00263|k562|ENSG00000171604|upEE	chr5	139649037	139649102	FAM120A|HepG2	65
chr5	139648509	139649509	+	LINC00263|k562|ENSG00000171604|upEE	chr5	139649401	139649445	EWSR1|K562	44
chr5	139648509	139649509	+	LINC00263|k562|ENSG00000171604|upEE	chr5	139649390	139649420	CSTF2T|HepG2	30
chr5	139648509	139649509	+	LINC00263|k562|ENSG00000171604|upEE	chr5	139649032	139649075	RBM27|K562	43
chr5	139648509	139649509	+	LINC00263|k562|ENSG00000171604|upEE	chr5	139649212	139649233	DGCR8|K562	21
chr5	139648509	139649509	+	LINC00263|k562|ENSG00000171604|upEE	chr5	139649021	139649093	HNRNPU|HepG2	72
chr5	139648509	139649509	+	LINC00263|k562|ENSG00000171604|upEE	chr5	139649051	139649093	BUD13|HepG2	42
chr5	139648509	139649509	+	LINC00263|k562|ENSG00000171604|upEE	chr5	139649039	139649067	DHX30|K562	28
chr5	139648509	139649509	+	LINC00263|k562|ENSG00000171604|upEE	chr5	139649036	139649102	EWSR1|K562	66
chr5	139648509	139649509	+	LINC00263|k562|ENSG00000171604|upEE	chr5	139649228	139649269	FAM120A|HepG2	41
chr5	139648509	139649509	+	LINC00263|k562|ENSG00000171604|upEE	chr5	139649057	139649093	NONO|K562	36
chr5	139648509	139649509	+	LINC00263|k562|ENSG00000171604|upEE	chr5	139649392	139649423	CSTF2|HepG2	31
chr5	139648509	139649509	+	LINC00263|k562|ENSG00000171604|upEE	chr5	139649066	139649093	U2AF1|K562	27
chr5	139648509	139649509	+	LINC00263|k562|ENSG00000171604|upEE	chr5	139649332	139649381	CSTF2T|HepG2	49
chr5	139648509	139649509	+	LINC00263|k562|ENSG00000171604|upEE	chr5	139649223	139649253	SUB1|HepG2	30
chr5	139648509	139649509	+	LINC00263|k562|ENSG00000171604|upEE	chr5	139649209	139649264	NKRF|HepG2	55
chr5	139648509	139649509	+	LINC00263|k562|ENSG00000171604|upEE	chr5	139649044	139649074	RBM5|HepG2	30
chr5	139648509	139649509	+	LINC00263|k562|ENSG00000171604|upEE	chr5	139649389	139649423	HNRNPUL1|HepG2	34
chr5	139648509	139649509	+	LINC00263|k562|ENSG00000171604|upEE	chr5	139649220	139649234	LSM11|HepG2	14
chr5	139648509	139649509	+	LINC00263|k562|ENSG00000171604|upEE	chr5	139649339	139649383	TROVE2|K562	44
chr5	139648509	139649509	+	LINC00263|k562|ENSG00000171604|upEE	chr5	139649049	139649068	DGCR8|HepG2	19
chr5	139648509	139649509	+	LINC00263|k562|ENSG00000171604|upEE	chr5	139649023	139649065	SF3B4|HepG2	42
chr5	139648509	139649509	+	LINC00263|k562|ENSG00000171604|upEE	chr5	139649058	139649090	XRN2|HepG2	32
chr5	139648509	139649509	+	LINC00263|k562|ENSG00000171604|upEE	chr5	139649039	139649107	CSTF2T|HepG2	68
chr5	139648509	139649509	+	LINC00263|k562|ENSG00000171604|upEE	chr5	139649048	139649102	SLTM|K562	54
chr5	139648509	139649509	+	LINC00263|k562|ENSG00000171604|upEE	chr5	139649331	139649354	NCBP2|HepG2	23
chr5	139648509	139649509	+	LINC00263|k562|ENSG00000171604|upEE	chr5	139649458	139649479	CSTF2T|HepG2	21
chr5	139648509	139649509	+	LINC00263|k562|ENSG00000171604|upEE	chr5	139649041	139649098	FASTKD2|K562	57
chr5	139648509	139649509	+	LINC00263|k562|ENSG00000171604|upEE	chr5	139649449	139649481	NONO|K562	32
chr5	139648509	139649509	+	LINC00263|k562|ENSG00000171604|upEE	chr5	139649049	139649062	CDC40|HepG2	13
chr5	139648509	139649509	+	LINC00263|k562|ENSG00000171604|upEE	chr5	139649058	139649084	LSM11|HepG2	26
chr5	139648509	139649509	+	LINC00263|k562|ENSG00000171604|upEE	chr5	139649055	139649099	RBFOX2|K562	44
chr5	139648509	139649509	+	LINC00263|k562|ENSG00000171604|upEE	chr5	139649266	139649299	EFTUD2|K562	33
chr5	139648509	139649509	+	LINC00263|k562|ENSG00000171604|upEE	chr5	139649210	139649242	NKRF|HepG2	32
chr5	139648509	139649509	+	LINC00263|k562|ENSG00000171604|upEE	chr5	139649085	139649132	AARS|K562	47
chr5	139648509	139649509	+	LINC00263|k562|ENSG00000171604|upEE	chr5	139649339	139649382	CSTF2|HepG2	43
chr5	139648509	139649509	+	LINC00263|k562|ENSG00000171604|upEE	chr5	139649456	139649470	HNRNPK|K562	14
chr5	139648509	139649509	+	LINC00263|k562|ENSG00000171604|upEE	chr5	139649043	139649129	FAM120A|K562	86
chr5	139648509	139649509	+	LINC00263|k562|ENSG00000171604|upEE	chr5	139649334	139649379	NKRF|HepG2	45
chr5	139648509	139649509	+	LINC00263|k562|ENSG00000171604|upEE	chr5	139649003	139649089	EFTUD2|K562	86
chr5	139648509	139649509	+	LINC00263|k562|ENSG00000171604|upEE	chr5	139649039	139649093	DDX55|K562	54
chr5	139648509	139649509	+	LINC00263|k562|ENSG00000171604|upEE	chr5	139649211	139649265	POLR2G|HepG2	54
chr5	139648509	139649509	+	LINC00263|k562|ENSG00000171604|upEE	chr5	139649029	139649071	GTF2F1|HepG2	42
chr5	139648509	139649509	+	LINC00263|k562|ENSG00000171604|upEE	chr5	139649206	139649250	BCCIP|HepG2	44
chr5	139648509	139649509	+	LINC00263|k562|ENSG00000171604|upEE	chr5	139649385	139649401	EFTUD2|K562	16
chr5	139648509	139649509	+	LINC00263|k562|ENSG00000171604|upEE	chr5	139649234	139649259	BUD13|HepG2	25
chr5	139648509	139649509	+	LINC00263|k562|ENSG00000171604|upEE	chr5	139649059	139649068	PCBP2|HepG2	9
chr5	139648509	139649509	+	LINC00263|k562|ENSG00000171604|upEE	chr5	139649233	139649242	SRSF9|HepG2	9
chr5	139648509	139649509	+	LINC00263|k562|ENSG00000171604|upEE	chr5	139649212	139649243	RBM22|HepG2	31
chr5	139648509	139649509	+	LINC00263|k562|ENSG00000171604|upEE	chr5	139649044	139649103	DROSHA|K562	59
chr5	139648509	139649509	+	LINC00263|k562|ENSG00000171604|upEE	chr5	139649048	139649074	TAF15|K562	26
chr5	139648509	139649509	+	LINC00263|k562|ENSG00000171604|upEE	chr5	139649225	139649239	IGF2BP1|HepG2	14
chr5	139648509	139649509	+	LINC00263|k562|ENSG00000171604|upEE	chr5	139649379	139649409	NONO|K562	30
chr5	139648509	139649509	+	LINC00263|k562|ENSG00000171604|upEE	chr5	139649039	139649080	ILF3|K562	41
chr5	139648509	139649509	+	LINC00263|k562|ENSG00000171604|upEE	chr5	139649039	139649098	RBM22|HepG2	59
chr5	139648509	139649509	+	LINC00263|k562|ENSG00000171604|upEE	chr5	139649060	139649088	DDX59|HepG2	28
chr5	139648509	139649509	+	LINC00263|k562|ENSG00000171604|upEE	chr5	139649201	139649236	SRSF1|HepG2	35
chr5	139648509	139649509	+	LINC00263|k562|ENSG00000171604|upEE	chr5	139649039	139649087	CSTF2T|K562	48
chr5	139648509	139649509	+	LINC00263|k562|ENSG00000171604|upEE	chr5	139649212	139649255	TIA1|HepG2	43
chr5	139648509	139649509	+	LINC00263|k562|ENSG00000171604|upEE	chr5	139649023	139649056	FASTKD2|HepG2	33
chr5	139648509	139649509	+	LINC00263|k562|ENSG00000171604|upEE	chr5	139649034	139649064	HNRNPA1|HepG2	30
chr5	139648509	139649509	+	LINC00263|k562|ENSG00000171604|upEE	chr5	139649020	139649061	SRSF1|K562	41
chr5	139648509	139649509	+	LINC00263|k562|ENSG00000171604|upEE	chr5	139649416	139649432	U2AF1|K562	16
chr5	139648509	139649509	+	LINC00263|k562|ENSG00000171604|upEE	chr5	139649384	139649421	EFTUD2|HepG2	37
chr5	139648509	139649509	+	LINC00263|k562|ENSG00000171604|upEE	chr5	139649302	139649319	FAM120A|K562	17
chr5	139648509	139649509	+	LINC00263|k562|ENSG00000171604|upEE	chr5	139649222	139649239	SLTM|HepG2	17
chr5	139648509	139649509	+	LINC00263|k562|ENSG00000171604|upEE	chr5	139649354	139649371	U2AF1|HepG2	17
chr5	139648509	139649509	+	LINC00263|k562|ENSG00000171604|upEE	chr5	139649036	139649097	CSTF2T|HepG2	61
chr5	139648509	139649509	+	LINC00263|k562|ENSG00000171604|upEE	chr5	139649007	139649101	TAF15|K562	94
chr5	139648509	139649509	+	LINC00263|k562|ENSG00000171604|upEE	chr5	139649065	139649105	BUD13|HepG2	40
chr5	139648509	139649509	+	LINC00263|k562|ENSG00000171604|upEE	chr5	139649206	139649254	SRSF9|HepG2	48
chr5	139648509	139649509	+	LINC00263|k562|ENSG00000171604|upEE	chr5	139649222	139649240	SRSF1|K562	18
chr5	139648509	139649509	+	LINC00263|k562|ENSG00000171604|upEE	chr5	139649397	139649437	SLTM|K562	40
chr5	139648509	139649509	+	LINC00263|k562|ENSG00000171604|upEE	chr5	139649223	139649264	SUGP2|HepG2	41
chr5	139648509	139649509	+	LINC00263|k562|ENSG00000171604|upEE	chr5	139649042	139649117	NKRF|HepG2	75
chr5	139648509	139649509	+	LINC00263|k562|ENSG00000171604|upEE	chr5	139649216	139649236	EWSR1|K562	20
chr5	139648509	139649509	+	LINC00263|k562|ENSG00000171604|upEE	chr5	139649476	139649477	TAF15|HepG2	1
chr5	139648509	139649509	+	LINC00263|k562|ENSG00000171604|upEE	chr5	139649040	139649105	CSTF2T|K562	65
chr5	139648509	139649509	+	LINC00263|k562|ENSG00000171604|upEE	chr5	139649389	139649418	NKRF|HepG2	29
chr5	139648509	139649509	+	LINC00263|k562|ENSG00000171604|upEE	chr5	139649314	139649327	FAM120A|HepG2	13
chr5	139648509	139649509	+	LINC00263|k562|ENSG00000171604|upEE	chr5	139649071	139649106	FASTKD2|K562	35
chr5	139648509	139649509	+	LINC00263|k562|ENSG00000171604|upEE	chr5	139649075	139649090	SRSF9|HepG2	15
chr5	139648509	139649509	+	LINC00263|k562|ENSG00000171604|upEE	chr5	139649049	139649095	GTF2F1|K562	46
chr5	139648509	139649509	+	LINC00263|k562|ENSG00000171604|upEE	chr5	139649414	139649420	TIA1|K562	6
chr5	139648509	139649509	+	LINC00263|k562|ENSG00000171604|upEE	chr5	139649461	139649471	RBM5|HepG2	10
chr5	139648509	139649509	+	LINC00263|k562|ENSG00000171604|upEE	chr5	139649176	139649182	DGCR8|K562	6
chr5	139648509	139649509	+	LINC00263|k562|ENSG00000171604|upEE	chr5	139649157	139649168	HNRNPU|HepG2	11
chr5	139648509	139649509	+	LINC00263|k562|ENSG00000171604|upEE	chr5	139649458	139649489	DDX6|HepG2	31
chr5	139648509	139649509	+	LINC00263|k562|ENSG00000171604|upEE	chr5	139649215	139649244	U2AF1|HepG2	29
chr5	139648509	139649509	+	LINC00263|k562|ENSG00000171604|upEE	chr5	139649448	139649458	DDX6|HepG2	10
chr5	139648509	139649509	+	LINC00263|k562|ENSG00000171604|upEE	chr5	139649045	139649086	SLTM|HepG2	41
chr5	139648509	139649509	+	LINC00263|k562|ENSG00000171604|upEE	chr5	139649021	139649086	IGF2BP2|K562	65
chr5	139648509	139649509	+	LINC00263|k562|ENSG00000171604|upEE	chr5	139649032	139649080	GEMIN5|K562	48
chr5	139648509	139649509	+	LINC00263|k562|ENSG00000171604|upEE	chr5	139649056	139649092	POLR2G|HepG2	36
chr5	139648509	139649509	+	LINC00263|k562|ENSG00000171604|upEE	chr5	139649053	139649109	AARS|K562	56
chr5	139648509	139649509	+	LINC00263|k562|ENSG00000171604|upEE	chr5	139649037	139649082	HNRNPK|HepG2	45
chr5	139648509	139649509	+	LINC00263|k562|ENSG00000171604|upEE	chr5	139649045	139649075	HNRNPL|K562	30
chr5	139648509	139649509	+	LINC00263|k562|ENSG00000171604|upEE	chr5	139649036	139649089	PUM2|K562	53
chr5	139648509	139649509	+	LINC00263|k562|ENSG00000171604|upEE	chr5	139649047	139649108	TBRG4|K562	61
chr5	139648509	139649509	+	LINC00263|k562|ENSG00000171604|upEE	chr5	139649375	139649425	RBM27|K562	50
chr5	139648509	139649509	+	LINC00263|k562|ENSG00000171604|upEE	chr5	139649023	139649092	TBRG4|K562	69
chr5	139648509	139649509	+	LINC00263|k562|ENSG00000171604|upEE	chr5	139649336	139649373	AKAP8L|K562	37
chr5	139648509	139649509	+	LINC00263|k562|ENSG00000171604|upEE	chr5	139649214	139649243	GTF2F1|K562	29
chr5	139648509	139649509	+	LINC00263|k562|ENSG00000171604|upEE	chr5	139649399	139649444	NONO|K562	45
chr5	139648509	139649509	+	LINC00263|k562|ENSG00000171604|upEE	chr5	139648998	139649041	PPIG|HepG2	43
chr5	139648509	139649509	+	LINC00263|k562|ENSG00000171604|upEE	chr5	139649216	139649288	NCBP2|K562	72
chr5	139648509	139649509	+	LINC00263|k562|ENSG00000171604|upEE	chr5	139649207	139649247	CSTF2T|HepG2	40
chr5	139648509	139649509	+	LINC00263|k562|ENSG00000171604|upEE	chr5	139649477	139649498	LARP4|K562	21
chr5	139648509	139649509	+	LINC00263|k562|ENSG00000171604|upEE	chr5	139649057	139649133	DROSHA|K562	76
chr5	139648509	139649509	+	LINC00263|k562|ENSG00000171604|upEE	chr5	139648994	139649083	PRPF8|HepG2	89
chr5	139648509	139649509	+	LINC00263|k562|ENSG00000171604|upEE	chr5	139649223	139649234	FXR2|K562	11
chr5	139648509	139649509	+	LINC00263|k562|ENSG00000171604|upEE	chr5	139649067	139649079	NCBP2|HepG2	12
chr5	139648509	139649509	+	LINC00263|k562|ENSG00000171604|upEE	chr5	139649040	139649104	HNRNPU|K562	64
chr5	139648509	139649509	+	LINC00263|k562|ENSG00000171604|upEE	chr5	139649045	139649098	HNRNPU|HepG2	53
chr5	139648509	139649509	+	LINC00263|k562|ENSG00000171604|upEE	chr5	139649471	139649477	LARP4|K562	6
chr5	139648509	139649509	+	LINC00263|k562|ENSG00000171604|upEE	chr5	139649211	139649282	XRN2|K562	71
chr5	139648509	139649509	+	LINC00263|k562|ENSG00000171604|upEE	chr5	139649220	139649245	DGCR8|HepG2	25
chr5	139648509	139649509	+	LINC00263|k562|ENSG00000171604|upEE	chr5	139649042	139649080	EWSR1|K562	38
chr5	139648509	139649509	+	LINC00263|k562|ENSG00000171604|upEE	chr5	139649310	139649354	LARP4|K562	44
chr5	139648509	139649509	+	LINC00263|k562|ENSG00000171604|upEE	chr5	139649374	139649425	HNRNPU|K562	51
chr5	139648509	139649509	+	LINC00263|k562|ENSG00000171604|upEE	chr5	139649269	139649288	RBM5|HepG2	19
chr5	139648509	139649509	+	LINC00263|k562|ENSG00000171604|upEE	chr5	139649054	139649068	TROVE2|K562	14
chr5	139648509	139649509	+	LINC00263|k562|ENSG00000171604|upEE	chr5	139649080	139649098	AGGF1|K562	18
chr5	139648509	139649509	+	LINC00263|k562|ENSG00000171604|upEE	chr5	139649041	139649096	SAFB2|K562	55
chr5	139648509	139649509	+	LINC00263|k562|ENSG00000171604|upEE	chr5	139649387	139649419	EWSR1|K562	32
chr5	139648509	139649509	+	LINC00263|k562|ENSG00000171604|upEE	chr5	139649363	139649370	XRN2|K562	7
chr5	139648509	139649509	+	LINC00263|k562|ENSG00000171604|upEE	chr5	139649401	139649418	SND1|K562	17
chr5	139648509	139649509	+	LINC00263|k562|ENSG00000171604|upEE	chr5	139649025	139649065	RBFOX2|HepG2	40
chr5	139648509	139649509	+	LINC00263|k562|ENSG00000171604|upEE	chr5	139649077	139649116	SMNDC1|K562	39
chr5	139648509	139649509	+	LINC00263|k562|ENSG00000171604|upEE	chr5	139649234	139649283	XRCC6|HepG2	49
chr5	139648509	139649509	+	LINC00263|k562|ENSG00000171604|upEE	chr5	139649475	139649488	EWSR1|K562	13
chr5	139648509	139649509	+	LINC00263|k562|ENSG00000171604|upEE	chr5	139649228	139649248	XRN2|HepG2	20
chr5	139648509	139649509	+	LINC00263|k562|ENSG00000171604|upEE	chr5	139648988	139649016	FASTKD2|K562	28
chr5	139648509	139649509	+	LINC00263|k562|ENSG00000171604|upEE	chr5	139649069	139649110	QKI|HepG2	41
chr5	139648509	139649509	+	LINC00263|k562|ENSG00000171604|upEE	chr5	139649048	139649107	TIA1|K562	59
chr5	139648509	139649509	+	LINC00263|k562|ENSG00000171604|upEE	chr5	139649346	139649380	CSTF2T|HepG2	34
chr5	139648509	139649509	+	LINC00263|k562|ENSG00000171604|upEE	chr5	139649034	139649091	EIF4G2|K562	57
chr5	139648509	139649509	+	LINC00263|k562|ENSG00000171604|upEE	chr5	139649112	139649126	HNRNPUL1|K562	14
chr5	139648509	139649509	+	LINC00263|k562|ENSG00000171604|upEE	chr5	139649387	139649427	DGCR8|HepG2	40
chr5	139648509	139649509	+	LINC00263|k562|ENSG00000171604|upEE	chr5	139649101	139649140	CSTF2T|HepG2	39
chr5	139648509	139649509	+	LINC00263|k562|ENSG00000171604|upEE	chr5	139649016	139649067	RBM5|HepG2	51
chr5	139648509	139649509	+	LINC00263|k562|ENSG00000171604|upEE	chr5	139649046	139649110	RBM22|HepG2	64
chr5	139648509	139649509	+	LINC00263|k562|ENSG00000171604|upEE	chr5	139649058	139649081	GEMIN5|K562	23
chr5	139648509	139649509	+	LINC00263|k562|ENSG00000171604|upEE	chr5	139649059	139649101	BUD13|K562	42
chr5	139648509	139649509	+	LINC00263|k562|ENSG00000171604|upEE	chr5	139649052	139649074	EFTUD2|HepG2	22
chr5	139648509	139649509	+	LINC00263|k562|ENSG00000171604|upEE	chr5	139649066	139649139	SFPQ|HepG2	73
chr5	139648509	139649509	+	LINC00263|k562|ENSG00000171604|upEE	chr5	139649035	139649085	IGF2BP1|HepG2	50
chr5	139648509	139649509	+	LINC00263|k562|ENSG00000171604|upEE	chr5	139649049	139649088	AUH|K562	39
chr5	139648509	139649509	+	LINC00263|k562|ENSG00000171604|upEE	chr5	139649340	139649375	NONO|K562	35
chr5	139648509	139649509	+	LINC00263|k562|ENSG00000171604|upEE	chr5	139649034	139649082	PTBP1|K562	48
chr5	139648509	139649509	+	LINC00263|k562|ENSG00000171604|upEE	chr5	139649343	139649372	FAM120A|HepG2	29
chr5	139648509	139649509	+	LINC00263|k562|ENSG00000171604|upEE	chr5	139649040	139649084	XRN2|K562	44
chr5	139648509	139649509	+	LINC00263|k562|ENSG00000171604|upEE	chr5	139649056	139649098	YWHAG|K562	42
chr5	139648509	139649509	+	LINC00263|k562|ENSG00000171604|upEE	chr5	139649047	139649068	CSTF2|HepG2	21
chr5	139648509	139649509	+	LINC00263|k562|ENSG00000171604|upEE	chr5	139649392	139649398	YBX3|K562	6
chr5	139648509	139649509	+	LINC00263|k562|ENSG00000171604|upEE	chr5	139649066	139649093	TROVE2|K562	27
chr5	139648509	139649509	+	LINC00263|k562|ENSG00000171604|upEE	chr5	139649075	139649085	METAP2|K562	10
chr5	139648509	139649509	+	LINC00263|k562|ENSG00000171604|upEE	chr5	139649016	139649102	PRPF8|K562	86
chr5	139648509	139649509	+	LINC00263|k562|ENSG00000171604|upEE	chr5	139649228	139649247	HNRNPU|K562	19
chr5	139648509	139649509	+	LINC00263|k562|ENSG00000171604|upEE	chr5	139649209	139649244	YBX3|K562	35
chr5	139648509	139649509	+	LINC00263|k562|ENSG00000171604|upEE	chr5	139649051	139649094	DGCR8|K562	43
chr5	139648509	139649509	+	LINC00263|k562|ENSG00000171604|upEE	chr5	139649396	139649407	HNRNPUL1|K562	11
chr5	139648509	139649509	+	LINC00263|k562|ENSG00000171604|upEE	chr5	139649041	139649073	HNRNPC|HepG2	32
chr5	139648509	139649509	+	LINC00263|k562|ENSG00000171604|upEE	chr5	139649213	139649254	FAM120A|HepG2	41
chr5	139648509	139649509	+	LINC00263|k562|ENSG00000171604|upEE	chr5	139648966	139649096	PRPF8|HepG2	130
chr5	139648509	139649509	+	LINC00263|k562|ENSG00000171604|upEE	chr5	139649067	139649093	RBM27|K562	26
chr5	139648509	139649509	+	LINC00263|k562|ENSG00000171604|upEE	chr5	139649037	139649067	PPIL4|K562	30
chr5	139648509	139649509	+	LINC00263|k562|ENSG00000171604|upEE	chr5	139649048	139649110	SRSF1|HepG2	62
chr5	139648509	139649509	+	LINC00263|k562|ENSG00000171604|upEE	chr5	139649205	139649218	FASTKD2|HepG2	13
chr5	139648509	139649509	+	LINC00263|k562|ENSG00000171604|upEE	chr5	139649305	139649309	HNRNPL|K562	4
chr5	139648509	139649509	+	LINC00263|k562|ENSG00000171604|upEE	chr5	139649023	139649093	SLTM|K562	70
chr5	139648509	139649509	+	LINC00263|k562|ENSG00000171604|upEE	chr5	139649269	139649293	SMNDC1|HepG2	24
chr5	139648509	139649509	+	LINC00263|k562|ENSG00000171604|upEE	chr5	139649390	139649431	FXR1|K562	41
chr5	139648509	139649509	+	LINC00263|k562|ENSG00000171604|upEE	chr5	139649051	139649068	LSM11|HepG2	17
chr5	139648509	139649509	+	LINC00263|k562|ENSG00000171604|upEE	chr5	139649039	139649102	SLTM|HepG2	63
chr5	139648509	139649509	+	LINC00263|k562|ENSG00000171604|upEE	chr5	139649215	139649245	IGF2BP1|HepG2	30
chr5	139648509	139649509	+	LINC00263|k562|ENSG00000171604|upEE	chr5	139649122	139649132	GTF2F1|HepG2	10
chr5	139648509	139649509	+	LINC00263|k562|ENSG00000171604|upEE	chr5	139649219	139649249	NOLC1|K562	30
chr5	139648509	139649509	+	LINC00263|k562|ENSG00000171604|upEE	chr5	139649032	139649119	HNRNPU|K562	87
chr5	139648509	139649509	+	LINC00263|k562|ENSG00000171604|upEE	chr5	139649345	139649382	XRCC6|HepG2	37
chr5	139648509	139649509	+	LINC00263|k562|ENSG00000171604|upEE	chr5	139649056	139649077	RPS5|K562	21
chr5	139648509	139649509	+	LINC00263|k562|ENSG00000171604|upEE	chr5	139649045	139649094	U2AF2|HepG2	49
chr5	139648509	139649509	+	LINC00263|k562|ENSG00000171604|upEE	chr5	139649216	139649224	RBM15|HepG2	8
chr5	139648509	139649509	+	LINC00263|k562|ENSG00000171604|upEE	chr5	139649063	139649079	UCHL5|K562	16
chr5	139648509	139649509	+	LINC00263|k562|ENSG00000171604|upEE	chr5	139649051	139649107	SF3B4|K562	56
chr5	139648509	139649509	+	LINC00263|k562|ENSG00000171604|upEE	chr5	139649060	139649129	EFTUD2|K562	69
chr5	139648509	139649509	+	LINC00263|k562|ENSG00000171604|upEE	chr5	139649040	139649108	HNRNPK|K562	68
chr5	139648509	139649509	+	LINC00263|k562|ENSG00000171604|upEE	chr5	139649039	139649097	FTO|K562	58
chr5	139648509	139649509	+	LINC00263|k562|ENSG00000171604|upEE	chr5	139649044	139649107	BUD13|K562	63
chr5	139648509	139649509	+	LINC00263|k562|ENSG00000171604|upEE	chr5	139649303	139649357	METAP2|K562	54
chr5	139648509	139649509	+	LINC00263|k562|ENSG00000171604|upEE	chr5	139649444	139649485	NONO|K562	41
chr5	139648509	139649509	+	LINC00263|k562|ENSG00000171604|upEE	chr5	139649449	139649474	DHX30|K562	25
chr5	139648509	139649509	+	LINC00263|k562|ENSG00000171604|upEE	chr5	139649360	139649364	PRPF8|HepG2	4
chr5	139648509	139649509	+	LINC00263|k562|ENSG00000171604|upEE	chr5	139649404	139649422	LSM11|K562	18
chr5	139648509	139649509	+	LINC00263|k562|ENSG00000171604|upEE	chr5	139649019	139649071	HNRNPUL1|K562	52
chr5	139648509	139649509	+	LINC00263|k562|ENSG00000171604|upEE	chr5	139649211	139649247	PTBP1|K562	36
chr5	139648509	139649509	+	LINC00263|k562|ENSG00000171604|upEE	chr5	139649213	139649237	HNRNPK|HepG2	24
chr5	139648509	139649509	+	LINC00263|k562|ENSG00000171604|upEE	chr5	139649220	139649236	RPS5|K562	16
chr5	139648509	139649509	+	LINC00263|k562|ENSG00000171604|upEE	chr5	139649310	139649323	DDX42|K562	13
chr5	139648509	139649509	+	LINC00263|k562|ENSG00000171604|upEE	chr5	139649220	139649243	DDX42|K562	23
chr5	139648509	139649509	+	LINC00263|k562|ENSG00000171604|upEE	chr5	139649457	139649476	LSM11|HepG2	19
chr5	139648509	139649509	+	LINC00263|k562|ENSG00000171604|upEE	chr5	139649491	139649529	SRSF7|K562	18
chr5	139648509	139649509	+	LINC00263|k562|ENSG00000171604|upEE	chr5	139649028	139649066	TROVE2|HepG2	38
chr5	139648509	139649509	+	LINC00263|k562|ENSG00000171604|upEE	chr5	139649038	139649048	TBRG4|HepG2	10
chr5	139648509	139649509	+	LINC00263|k562|ENSG00000171604|upEE	chr5	139649030	139649094	XRN2|K562	64
chr5	139648509	139649509	+	LINC00263|k562|ENSG00000171604|upEE	chr5	139649209	139649251	RBFOX2|HepG2	42
chr5	139648509	139649509	+	LINC00263|k562|ENSG00000171604|upEE	chr5	139649005	139649104	NKRF|HepG2	99
chr5	139648509	139649509	+	LINC00263|k562|ENSG00000171604|upEE	chr5	139649052	139649073	AKAP8L|K562	21
chr2	178523136	178524136	+	LINC00263|k562|ENSG00000237298|upEE	chr2	178523254	178523288	EXOSC5|K562	34
chr2	178523136	178524136	+	LINC00263|k562|ENSG00000237298|upEE	chr2	178523635	178523698	KHSRP|K562	63
chr2	178523136	178524136	+	LINC00263|k562|ENSG00000237298|upEE	chr2	178523497	178523628	BUD13|K562	131
chr2	178523136	178524136	+	LINC00263|k562|ENSG00000237298|upEE	chr2	178523944	178523968	NONO|K562	24
chr2	178523136	178524136	+	LINC00263|k562|ENSG00000237298|upEE	chr2	178524027	178524052	HNRNPK|K562	25
chr2	178523136	178524136	+	LINC00263|k562|ENSG00000237298|upEE	chr2	178523535	178523578	HLTF|K562	43
chr2	178523136	178524136	+	LINC00263|k562|ENSG00000237298|upEE	chr2	178523228	178523273	SRSF9|HepG2	45
chr2	178523136	178524136	+	LINC00263|k562|ENSG00000237298|upEE	chr2	178523522	178523559	NOLC1|K562	37
chr2	178523136	178524136	+	LINC00263|k562|ENSG00000237298|upEE	chr2	178523409	178523422	FASTKD2|HepG2	13
chr2	178523136	178524136	+	LINC00263|k562|ENSG00000237298|upEE	chr2	178523536	178523557	PTBP1|K562	21
chr2	178523136	178524136	+	LINC00263|k562|ENSG00000237298|upEE	chr2	178523363	178523392	FTO|K562	29
chr2	178523136	178524136	+	LINC00263|k562|ENSG00000237298|upEE	chr2	178523280	178523335	RBM15|K562	55
chr2	178523136	178524136	+	LINC00263|k562|ENSG00000237298|upEE	chr2	178523238	178523286	GRWD1|HepG2	48
chr2	178523136	178524136	+	LINC00263|k562|ENSG00000237298|upEE	chr2	178523359	178523402	PUM2|K562	43
chr2	178523136	178524136	+	LINC00263|k562|ENSG00000237298|upEE	chr2	178523678	178523722	TIA1|K562	44
chr2	178523136	178524136	+	LINC00263|k562|ENSG00000237298|upEE	chr2	178523221	178523277	LSM11|HepG2	56
chr2	178523136	178524136	+	LINC00263|k562|ENSG00000237298|upEE	chr2	178523519	178523584	YBX3|K562	65
chr2	178523136	178524136	+	LINC00263|k562|ENSG00000237298|upEE	chr2	178523498	178523635	UCHL5|K562	137
chr2	178523136	178524136	+	LINC00263|k562|ENSG00000237298|upEE	chr2	178523223	178523308	UCHL5|K562	85
chr2	178523136	178524136	+	LINC00263|k562|ENSG00000237298|upEE	chr2	178523590	178523649	PRPF8|HepG2	59
chr2	178523136	178524136	+	LINC00263|k562|ENSG00000237298|upEE	chr2	178523234	178523272	NOLC1|K562	38
chr2	178523136	178524136	+	LINC00263|k562|ENSG00000237298|upEE	chr2	178523389	178523438	GEMIN5|K562	49
chr2	178523136	178524136	+	LINC00263|k562|ENSG00000237298|upEE	chr2	178523342	178523358	SMNDC1|HepG2	16
chr2	178523136	178524136	+	LINC00263|k562|ENSG00000237298|upEE	chr2	178523427	178523437	DGCR8|HepG2	10
chr2	178523136	178524136	+	LINC00263|k562|ENSG00000237298|upEE	chr2	178523277	178523355	NCBP2|HepG2	78
chr2	178523136	178524136	+	LINC00263|k562|ENSG00000237298|upEE	chr2	178523454	178523485	DDX3X|K562	31
chr2	178523136	178524136	+	LINC00263|k562|ENSG00000237298|upEE	chr2	178523239	178523274	BUD13|HepG2	35
chr2	178523136	178524136	+	LINC00263|k562|ENSG00000237298|upEE	chr2	178523506	178523620	GRWD1|HepG2	114
chr2	178523136	178524136	+	LINC00263|k562|ENSG00000237298|upEE	chr2	178523541	178523576	EXOSC5|K562	35
chr2	178523136	178524136	+	LINC00263|k562|ENSG00000237298|upEE	chr2	178523383	178523443	YBX3|K562	60
chr2	178523136	178524136	+	LINC00263|k562|ENSG00000237298|upEE	chr2	178523225	178523258	RBM15|HepG2	33
chr2	178523136	178524136	+	LINC00263|k562|ENSG00000237298|upEE	chr2	178523457	178523490	SRSF9|HepG2	33
chr2	178523136	178524136	+	LINC00263|k562|ENSG00000237298|upEE	chr2	178523529	178523564	RBFOX2|K562	35
chr2	178523136	178524136	+	LINC00263|k562|ENSG00000237298|upEE	chr2	178523522	178523597	ZNF622|K562	75
chr2	178523136	178524136	+	LINC00263|k562|ENSG00000237298|upEE	chr2	178523399	178523470	RBM15|K562	71
chr2	178523136	178524136	+	LINC00263|k562|ENSG00000237298|upEE	chr2	178524014	178524062	HNRNPK|HepG2	48
chr2	178523136	178524136	+	LINC00263|k562|ENSG00000237298|upEE	chr2	178523508	178523634	ZNF622|K562	126
chr2	178523136	178524136	+	LINC00263|k562|ENSG00000237298|upEE	chr2	178523397	178523418	EIF3H|HepG2	21
chr2	178523136	178524136	+	LINC00263|k562|ENSG00000237298|upEE	chr2	178523235	178523286	RBM15|K562	51
chr2	178523136	178524136	+	LINC00263|k562|ENSG00000237298|upEE	chr2	178523584	178523632	YBX3|K562	48
chr2	178523136	178524136	+	LINC00263|k562|ENSG00000237298|upEE	chr2	178523238	178523269	FAM120A|HepG2	31
chr2	178523136	178524136	+	LINC00263|k562|ENSG00000237298|upEE	chr2	178523410	178523464	GRWD1|HepG2	54
chr2	178523136	178524136	+	LINC00263|k562|ENSG00000237298|upEE	chr2	178523465	178523637	UCHL5|K562	172
chr2	178523136	178524136	+	LINC00263|k562|ENSG00000237298|upEE	chr2	178523247	178523354	UCHL5|HepG2	107
chr2	178523136	178524136	+	LINC00263|k562|ENSG00000237298|upEE	chr2	178523397	178523437	RPS5|K562	40
chr2	178523136	178524136	+	LINC00263|k562|ENSG00000237298|upEE	chr2	178523698	178523757	KHSRP|K562	59
chr2	178523136	178524136	+	LINC00263|k562|ENSG00000237298|upEE	chr2	178523221	178523249	EIF3H|HepG2	28
chr2	178523136	178524136	+	LINC00263|k562|ENSG00000237298|upEE	chr2	178523347	178523373	MTPAP|K562	26
chr2	178523136	178524136	+	LINC00263|k562|ENSG00000237298|upEE	chr2	178523525	178523554	EIF3H|HepG2	29
chr2	178523136	178524136	+	LINC00263|k562|ENSG00000237298|upEE	chr2	178523233	178523286	EIF3H|HepG2	53
chr2	178523136	178524136	+	LINC00263|k562|ENSG00000237298|upEE	chr2	178523311	178523348	SRSF1|HepG2	37
chr2	178523136	178524136	+	LINC00263|k562|ENSG00000237298|upEE	chr2	178523529	178523557	GEMIN5|K562	28
chr2	178523136	178524136	+	LINC00263|k562|ENSG00000237298|upEE	chr2	178523546	178523599	NOLC1|K562	53
chr2	178523136	178524136	+	LINC00263|k562|ENSG00000237298|upEE	chr2	178523372	178523426	NCBP2|HepG2	54
chr2	178523136	178524136	+	LINC00263|k562|ENSG00000237298|upEE	chr2	178523812	178523875	NONO|K562	63
chr2	178523136	178524136	+	LINC00263|k562|ENSG00000237298|upEE	chr2	178523237	178523308	XRCC6|K562	71
chr2	178523136	178524136	+	LINC00263|k562|ENSG00000237298|upEE	chr2	178523829	178523857	EFTUD2|K562	28
chr2	178523136	178524136	+	LINC00263|k562|ENSG00000237298|upEE	chr2	178523216	178523240	AGGF1|HepG2	24
chr2	178523136	178524136	+	LINC00263|k562|ENSG00000237298|upEE	chr2	178523816	178523851	HNRNPK|HepG2	35
chr2	178523136	178524136	+	LINC00263|k562|ENSG00000237298|upEE	chr2	178523437	178523490	BUD13|HepG2	53
chr2	178523136	178524136	+	LINC00263|k562|ENSG00000237298|upEE	chr2	178523525	178523628	GRWD1|HepG2	103
chr2	178523136	178524136	+	LINC00263|k562|ENSG00000237298|upEE	chr2	178523796	178523839	HNRNPU|K562	43
chr2	178523136	178524136	+	LINC00263|k562|ENSG00000237298|upEE	chr2	178523276	178523371	EIF3H|HepG2	95
chr2	178523136	178524136	+	LINC00263|k562|ENSG00000237298|upEE	chr2	178523264	178523333	DDX3X|K562	69
chr2	178523136	178524136	+	LINC00263|k562|ENSG00000237298|upEE	chr2	178523226	178523248	BCCIP|HepG2	22
chr2	178523136	178524136	+	LINC00263|k562|ENSG00000237298|upEE	chr2	178523218	178523266	U2AF1|HepG2	48
chr2	178523136	178524136	+	LINC00263|k562|ENSG00000237298|upEE	chr2	178523295	178523354	PPIL4|K562	59
chr2	178523136	178524136	+	LINC00263|k562|ENSG00000237298|upEE	chr2	178523504	178523544	SRSF7|K562	40
chr2	178523136	178524136	+	LINC00263|k562|ENSG00000237298|upEE	chr2	178523361	178523482	YBX3|K562	121
chr2	178523136	178524136	+	LINC00263|k562|ENSG00000237298|upEE	chr2	178523524	178523550	DDX55|K562	26
chr2	178523136	178524136	+	LINC00263|k562|ENSG00000237298|upEE	chr2	178523753	178523794	CSTF2T|K562	41
chr2	178523136	178524136	+	LINC00263|k562|ENSG00000237298|upEE	chr2	178523225	178523259	SRSF7|K562	34
chr2	178523136	178524136	+	LINC00263|k562|ENSG00000237298|upEE	chr2	178523505	178523528	CDC40|HepG2	23
chr2	178523136	178524136	+	LINC00263|k562|ENSG00000237298|upEE	chr2	178523539	178523556	SUGP2|HepG2	17
chr2	178523136	178524136	+	LINC00263|k562|ENSG00000237298|upEE	chr2	178523633	178523683	PRPF8|K562	50
chr2	178523136	178524136	+	LINC00263|k562|ENSG00000237298|upEE	chr2	178523554	178523617	EIF3D|HepG2	63
chr2	178523136	178524136	+	LINC00263|k562|ENSG00000237298|upEE	chr2	178523535	178523580	DDX3X|K562	45
chr2	178523136	178524136	+	LINC00263|k562|ENSG00000237298|upEE	chr2	178523824	178523846	PRPF8|K562	22
chr2	178523136	178524136	+	LINC00263|k562|ENSG00000237298|upEE	chr2	178523328	178523360	DDX42|K562	32
chr2	178523136	178524136	+	LINC00263|k562|ENSG00000237298|upEE	chr2	178523222	178523263	NCBP2|K562	41
chr2	178523136	178524136	+	LINC00263|k562|ENSG00000237298|upEE	chr2	178523649	178523709	KHSRP|K562	60
chr2	178523136	178524136	+	LINC00263|k562|ENSG00000237298|upEE	chr2	178523588	178523623	RBM15|K562	35
chr2	178523136	178524136	+	LINC00263|k562|ENSG00000237298|upEE	chr2	178523803	178523851	HNRNPK|K562	48
chr2	178523136	178524136	+	LINC00263|k562|ENSG00000237298|upEE	chr2	178523421	178523452	HNRNPL|K562	31
chr2	178523136	178524136	+	LINC00263|k562|ENSG00000237298|upEE	chr2	178523622	178523635	CSTF2|HepG2	13
chr2	178523136	178524136	+	LINC00263|k562|ENSG00000237298|upEE	chr2	178523765	178523798	TIA1|K562	33
chr2	178523136	178524136	+	LINC00263|k562|ENSG00000237298|upEE	chr2	178523413	178523442	YWHAG|K562	29
chr2	178523136	178524136	+	LINC00263|k562|ENSG00000237298|upEE	chr2	178523418	178523471	UCHL5|HepG2	53
chr2	178523136	178524136	+	LINC00263|k562|ENSG00000237298|upEE	chr2	178523397	178523440	FAM120A|K562	43
chr2	178523136	178524136	+	LINC00263|k562|ENSG00000237298|upEE	chr2	178523536	178523631	YBX3|K562	95
chr2	178523136	178524136	+	LINC00263|k562|ENSG00000237298|upEE	chr2	178523509	178523563	UCHL5|HepG2	54
chr2	178523136	178524136	+	LINC00263|k562|ENSG00000237298|upEE	chr2	178523289	178523326	PUM2|K562	37
chr2	178523136	178524136	+	LINC00263|k562|ENSG00000237298|upEE	chr2	178523531	178523637	SRSF1|K562	106
chr2	178523136	178524136	+	LINC00263|k562|ENSG00000237298|upEE	chr2	178523443	178523483	KHDRBS1|K562	40
chr2	178523136	178524136	+	LINC00263|k562|ENSG00000237298|upEE	chr2	178523370	178523401	SND1|K562	31
chr2	178523136	178524136	+	LINC00263|k562|ENSG00000237298|upEE	chr2	178523214	178523290	SRSF1|HepG2	76
chr2	178523136	178524136	+	LINC00263|k562|ENSG00000237298|upEE	chr2	178523524	178523587	BUD13|K562	63
chr2	178523136	178524136	+	LINC00263|k562|ENSG00000237298|upEE	chr2	178523301	178523329	TROVE2|HepG2	28
chr2	178523136	178524136	+	LINC00263|k562|ENSG00000237298|upEE	chr2	178523673	178523719	EFTUD2|K562	46
chr2	178523136	178524136	+	LINC00263|k562|ENSG00000237298|upEE	chr2	178523242	178523307	SMNDC1|K562	65
chr2	178523136	178524136	+	LINC00263|k562|ENSG00000237298|upEE	chr2	178523221	178523320	NCBP2|HepG2	99
chr2	178523136	178524136	+	LINC00263|k562|ENSG00000237298|upEE	chr2	178523534	178523592	PPIG|HepG2	58
chr2	178523136	178524136	+	LINC00263|k562|ENSG00000237298|upEE	chr2	178523434	178523439	NCBP2|HepG2	5
chr2	178523136	178524136	+	LINC00263|k562|ENSG00000237298|upEE	chr2	178523234	178523259	HLTF|K562	25
chr2	178523136	178524136	+	LINC00263|k562|ENSG00000237298|upEE	chr2	178523220	178523280	SRSF1|K562	60
chr2	178523136	178524136	+	LINC00263|k562|ENSG00000237298|upEE	chr2	178523258	178523339	UCHL5|K562	81
chr2	178523136	178524136	+	LINC00263|k562|ENSG00000237298|upEE	chr2	178523217	178523286	SRSF9|HepG2	69
chr2	178523136	178524136	+	LINC00263|k562|ENSG00000237298|upEE	chr2	178523749	178523776	NONO|K562	27
chr2	178523136	178524136	+	LINC00263|k562|ENSG00000237298|upEE	chr2	178523818	178523851	HNRNPK|K562	33
chr2	178523136	178524136	+	LINC00263|k562|ENSG00000237298|upEE	chr2	178523233	178523334	UCHL5|HepG2	101
chr2	178523136	178524136	+	LINC00263|k562|ENSG00000237298|upEE	chr2	178523262	178523337	DDX3X|K562	75
chr2	178523136	178524136	+	LINC00263|k562|ENSG00000237298|upEE	chr2	178523299	178523332	DROSHA|K562	33
chr2	178523136	178524136	+	LINC00263|k562|ENSG00000237298|upEE	chr2	178523223	178523286	SRSF1|HepG2	63
chr2	178523136	178524136	+	LINC00263|k562|ENSG00000237298|upEE	chr2	178523594	178523629	PPIL4|K562	35
chr2	178523136	178524136	+	LINC00263|k562|ENSG00000237298|upEE	chr2	178523219	178523291	ZNF622|K562	72
chr2	178523136	178524136	+	LINC00263|k562|ENSG00000237298|upEE	chr2	178523269	178523341	FASTKD2|HepG2	72
chr2	178523136	178524136	+	LINC00263|k562|ENSG00000237298|upEE	chr2	178523417	178523455	EIF3D|HepG2	38
chr2	178523136	178524136	+	LINC00263|k562|ENSG00000237298|upEE	chr2	178523574	178523605	AGGF1|HepG2	31
chr2	178523136	178524136	+	LINC00263|k562|ENSG00000237298|upEE	chr2	178523691	178523702	BUD13|K562	11
chr2	178523136	178524136	+	LINC00263|k562|ENSG00000237298|upEE	chr2	178523324	178523360	SMNDC1|K562	36
chr2	178523136	178524136	+	LINC00263|k562|ENSG00000237298|upEE	chr2	178523517	178523588	RBM15|K562	71
chr2	178523136	178524136	+	LINC00263|k562|ENSG00000237298|upEE	chr2	178523290	178523345	MTPAP|K562	55
chr2	178523136	178524136	+	LINC00263|k562|ENSG00000237298|upEE	chr2	178523243	178523288	SLTM|K562	45
chr2	178523136	178524136	+	LINC00263|k562|ENSG00000237298|upEE	chr2	178523217	178523258	GRWD1|HepG2	41
chr2	178523136	178524136	+	LINC00263|k562|ENSG00000237298|upEE	chr2	178523256	178523296	NKRF|HepG2	40
chr2	178523136	178524136	+	LINC00263|k562|ENSG00000237298|upEE	chr2	178523605	178523620	SRSF1|HepG2	15
chr2	178523136	178524136	+	LINC00263|k562|ENSG00000237298|upEE	chr2	178523376	178523419	KHSRP|K562	43
chr2	178523136	178524136	+	LINC00263|k562|ENSG00000237298|upEE	chr2	178523224	178523277	NCBP2|HepG2	53
chr2	178523136	178524136	+	LINC00263|k562|ENSG00000237298|upEE	chr2	178523316	178523373	ZNF622|K562	57
chr2	178523136	178524136	+	LINC00263|k562|ENSG00000237298|upEE	chr2	178523427	178523507	FTO|K562	80
chr2	178523136	178524136	+	LINC00263|k562|ENSG00000237298|upEE	chr2	178523499	178523637	UCHL5|HepG2	138
chr2	178523136	178524136	+	LINC00263|k562|ENSG00000237298|upEE	chr2	178523309	178523366	GRWD1|HepG2	57
chr2	178523136	178524136	+	LINC00263|k562|ENSG00000237298|upEE	chr2	178523403	178523461	RBM15|K562	58
chr2	178523136	178524136	+	LINC00263|k562|ENSG00000237298|upEE	chr2	178523231	178523276	SRSF7|K562	45
chr2	178523136	178524136	+	LINC00263|k562|ENSG00000237298|upEE	chr2	178523613	178523659	PRPF8|HepG2	46
chr2	178523136	178524136	+	LINC00263|k562|ENSG00000237298|upEE	chr2	178523590	178523775	PRPF8|K562	185
chr2	178523136	178524136	+	LINC00263|k562|ENSG00000237298|upEE	chr2	178523477	178523510	EIF3D|HepG2	33
chr2	178523136	178524136	+	LINC00263|k562|ENSG00000237298|upEE	chr2	178523280	178523311	PPIG|HepG2	31
chr2	178523136	178524136	+	LINC00263|k562|ENSG00000237298|upEE	chr2	178523586	178523621	BUD13|HepG2	35
chr2	178523136	178524136	+	LINC00263|k562|ENSG00000237298|upEE	chr2	178523442	178523477	XRN2|HepG2	35
chr2	178523136	178524136	+	LINC00263|k562|ENSG00000237298|upEE	chr2	178523223	178523267	RBM15|K562	44
chr2	178523136	178524136	+	LINC00263|k562|ENSG00000237298|upEE	chr2	178523419	178523450	GEMIN5|K562	31
chr2	178523136	178524136	+	LINC00263|k562|ENSG00000237298|upEE	chr2	178523709	178523765	KHSRP|K562	56
chr2	178523136	178524136	+	LINC00263|k562|ENSG00000237298|upEE	chr2	178524124	178524148	KHDRBS1|K562	12
chr2	178523136	178524136	+	LINC00263|k562|ENSG00000237298|upEE	chr2	178523477	178523558	PPIL4|K562	81
chr2	178523136	178524136	+	LINC00263|k562|ENSG00000237298|upEE	chr2	178523397	178523488	BUD13|K562	91
chr2	178523136	178524136	+	LINC00263|k562|ENSG00000237298|upEE	chr2	178523598	178523629	EIF3D|HepG2	31
chr2	178523136	178524136	+	LINC00263|k562|ENSG00000237298|upEE	chr2	178523227	178523263	EWSR1|K562	36
chr2	178523136	178524136	+	LINC00263|k562|ENSG00000237298|upEE	chr2	178523221	178523306	SRSF1|K562	85
chr2	178523136	178524136	+	LINC00263|k562|ENSG00000237298|upEE	chr2	178523235	178523280	TIA1|K562	45
chr2	178523136	178524136	+	LINC00263|k562|ENSG00000237298|upEE	chr2	178523475	178523563	MTPAP|K562	88
chr2	178523136	178524136	+	LINC00263|k562|ENSG00000237298|upEE	chr2	178523902	178523931	PRPF8|K562	29
chr1	33010333	33011333	+	LINC00263|k562|ENSG00000004455|upEE	chr1	33010805	33010837	TNRC6A|K562	32
chr1	33010333	33011333	+	LINC00263|k562|ENSG00000004455|upEE	chr1	33010739	33010745	NPM1|K562	6
chr1	33010333	33011333	+	LINC00263|k562|ENSG00000004455|upEE	chr1	33010547	33010593	FXR2|K562	46
chr1	33010333	33011333	+	LINC00263|k562|ENSG00000004455|upEE	chr1	33010636	33010691	FXR1|K562	55
chr1	33010333	33011333	+	LINC00263|k562|ENSG00000004455|upEE	chr1	33010737	33010764	FASTKD2|HepG2	27
chr1	33010333	33011333	+	LINC00263|k562|ENSG00000004455|upEE	chr1	33010790	33010836	GTF2F1|HepG2	46
chr1	33010333	33011333	+	LINC00263|k562|ENSG00000004455|upEE	chr1	33010557	33010604	LARP4|K562	47
chr1	33010333	33011333	+	LINC00263|k562|ENSG00000004455|upEE	chr1	33010684	33010782	TIA1|HepG2	98
chr1	33010333	33011333	+	LINC00263|k562|ENSG00000004455|upEE	chr1	33010697	33010723	ILF3|K562	26
chr1	33010333	33011333	+	LINC00263|k562|ENSG00000004455|upEE	chr1	33011249	33011368	HNRNPU|HepG2	84
chr1	33010333	33011333	+	LINC00263|k562|ENSG00000004455|upEE	chr1	33010342	33010394	DDX24|K562	52
chr1	33010333	33011333	+	LINC00263|k562|ENSG00000004455|upEE	chr1	33011319	33011340	MTPAP|K562	14
chr1	33010333	33011333	+	LINC00263|k562|ENSG00000004455|upEE	chr1	33011084	33011121	HNRNPL|HepG2	37
chr1	33010333	33011333	+	LINC00263|k562|ENSG00000004455|upEE	chr1	33010689	33010722	RBM27|K562	33
chr1	33010333	33011333	+	LINC00263|k562|ENSG00000004455|upEE	chr1	33010556	33010584	RPS11|K562	28
chr1	33010333	33011333	+	LINC00263|k562|ENSG00000004455|upEE	chr1	33011011	33011019	HNRNPA1|K562	8
chr1	33010333	33011333	+	LINC00263|k562|ENSG00000004455|upEE	chr1	33011253	33011286	CDC40|HepG2	33
chr1	33010333	33011333	+	LINC00263|k562|ENSG00000004455|upEE	chr1	33010791	33010809	CPSF6|K562	18
chr1	33010333	33011333	+	LINC00263|k562|ENSG00000004455|upEE	chr1	33010956	33010986	TARDBP|K562	30
chr1	33010333	33011333	+	LINC00263|k562|ENSG00000004455|upEE	chr1	33010681	33010727	NKRF|HepG2	46
chr1	33010333	33011333	+	LINC00263|k562|ENSG00000004455|upEE	chr1	33010715	33010768	EWSR1|K562	53
chr1	33010333	33011333	+	LINC00263|k562|ENSG00000004455|upEE	chr1	33010965	33010990	BUD13|K562	25
chr1	33010333	33011333	+	LINC00263|k562|ENSG00000004455|upEE	chr1	33010682	33010725	HNRNPU|K562	43
chr1	33010333	33011333	+	LINC00263|k562|ENSG00000004455|upEE	chr1	33011187	33011243	KHDRBS1|K562	56
chr1	33010333	33011333	+	LINC00263|k562|ENSG00000004455|upEE	chr1	33010556	33010587	FAM120A|K562	31
chr1	33010333	33011333	+	LINC00263|k562|ENSG00000004455|upEE	chr1	33010571	33010578	PCBP2|HepG2	7
chr1	33010333	33011333	+	LINC00263|k562|ENSG00000004455|upEE	chr1	33010741	33010773	BUD13|K562	32
chr1	33010333	33011333	+	LINC00263|k562|ENSG00000004455|upEE	chr1	33011265	33011278	TIA1|HepG2	13
chr1	33010333	33011333	+	LINC00263|k562|ENSG00000004455|upEE	chr1	33010693	33010766	HNRNPA1|K562	73
chr1	33010333	33011333	+	LINC00263|k562|ENSG00000004455|upEE	chr1	33010550	33010588	SUPV3L1|HepG2	38
chr1	33010333	33011333	+	LINC00263|k562|ENSG00000004455|upEE	chr1	33010672	33010776	MTPAP|K562	104
chr1	33010333	33011333	+	LINC00263|k562|ENSG00000004455|upEE	chr1	33010682	33010750	AARS|K562	68
chr1	33010333	33011333	+	LINC00263|k562|ENSG00000004455|upEE	chr1	33010690	33010781	LIN28B|K562	91
chr1	33010333	33011333	+	LINC00263|k562|ENSG00000004455|upEE	chr1	33010805	33010826	PPIG|HepG2	21
chr1	33010333	33011333	+	LINC00263|k562|ENSG00000004455|upEE	chr1	33010680	33010713	LIN28B|HepG2	33
chr1	33010333	33011333	+	LINC00263|k562|ENSG00000004455|upEE	chr1	33010697	33010722	FXR1|K562	25
chr1	33010333	33011333	+	LINC00263|k562|ENSG00000004455|upEE	chr1	33010802	33010836	EIF3D|HepG2	34
chr1	33010333	33011333	+	LINC00263|k562|ENSG00000004455|upEE	chr1	33010571	33010590	SF3B4|K562	19
chr1	33010333	33011333	+	LINC00263|k562|ENSG00000004455|upEE	chr1	33010685	33010753	RPS11|K562	68
chr1	33010333	33011333	+	LINC00263|k562|ENSG00000004455|upEE	chr1	33010459	33010464	FAM120A|K562	5
chr1	33010333	33011333	+	LINC00263|k562|ENSG00000004455|upEE	chr1	33010714	33010742	SUGP2|HepG2	28
chr1	33010333	33011333	+	LINC00263|k562|ENSG00000004455|upEE	chr1	33010387	33010418	HNRNPU|K562	31
chr1	33010333	33011333	+	LINC00263|k562|ENSG00000004455|upEE	chr1	33010699	33010783	GTF2F1|HepG2	84
chr1	33010333	33011333	+	LINC00263|k562|ENSG00000004455|upEE	chr1	33010792	33010820	DDX6|K562	28
chr1	33010333	33011333	+	LINC00263|k562|ENSG00000004455|upEE	chr1	33010955	33010985	KHSRP|K562	30
chr1	33010333	33011333	+	LINC00263|k562|ENSG00000004455|upEE	chr1	33010706	33010756	DDX24|K562	50
chr1	33010333	33011333	+	LINC00263|k562|ENSG00000004455|upEE	chr1	33010430	33010457	EFTUD2|K562	27
chr1	33010333	33011333	+	LINC00263|k562|ENSG00000004455|upEE	chr1	33010699	33010764	PPIL4|K562	65
chr1	33010333	33011333	+	LINC00263|k562|ENSG00000004455|upEE	chr1	33010553	33010596	EFTUD2|K562	43
chr1	33010333	33011333	+	LINC00263|k562|ENSG00000004455|upEE	chr1	33010648	33010682	PUM2|K562	34
chr1	33010333	33011333	+	LINC00263|k562|ENSG00000004455|upEE	chr1	33010759	33010819	UCHL5|K562	60
chr1	33010333	33011333	+	LINC00263|k562|ENSG00000004455|upEE	chr1	33010783	33010832	YBX3|K562	49
chr1	33010333	33011333	+	LINC00263|k562|ENSG00000004455|upEE	chr1	33010375	33010398	CDC40|HepG2	23
chr1	33010333	33011333	+	LINC00263|k562|ENSG00000004455|upEE	chr1	33010527	33010679	ELAVL1|HEK293	152
chr1	33010333	33011333	+	LINC00263|k562|ENSG00000004455|upEE	chr1	33011229	33011399	PTBP1|HEK293T	104
chr1	33010333	33011333	+	LINC00263|k562|ENSG00000004455|upEE	chr1	33010464	33010469	LSM11|HepG2	5
chr1	33010333	33011333	+	LINC00263|k562|ENSG00000004455|upEE	chr1	33010673	33010682	XPO5|HepG2	9
chr1	33010333	33011333	+	LINC00263|k562|ENSG00000004455|upEE	chr1	33010686	33010748	RPS5|HepG2	62
chr1	33010333	33011333	+	LINC00263|k562|ENSG00000004455|upEE	chr1	33010333	33010360	YBX3|K562	27
chr1	33010333	33011333	+	LINC00263|k562|ENSG00000004455|upEE	chr1	33010762	33010807	SRSF7|HepG2	45
chr1	33010333	33011333	+	LINC00263|k562|ENSG00000004455|upEE	chr1	33010678	33010721	DGCR8|K562	43
chr1	33010333	33011333	+	LINC00263|k562|ENSG00000004455|upEE	chr1	33010690	33010718	DHX30|HepG2	28
chr1	33010333	33011333	+	LINC00263|k562|ENSG00000004455|upEE	chr1	33010822	33010835	EXOSC5|K562	13
chr1	33010333	33011333	+	LINC00263|k562|ENSG00000004455|upEE	chr1	33010551	33010583	HNRNPUL1|K562	32
chr1	33010333	33011333	+	LINC00263|k562|ENSG00000004455|upEE	chr1	33010376	33010412	FTO|K562	36
chr1	33010333	33011333	+	LINC00263|k562|ENSG00000004455|upEE	chr1	33010755	33010858	SMNDC1|K562	103
chr1	33010333	33011333	+	LINC00263|k562|ENSG00000004455|upEE	chr1	33010567	33010583	RBM27|K562	16
chr1	33010333	33011333	+	LINC00263|k562|ENSG00000004455|upEE	chr1	33010675	33010754	SLTM|K562	79
chr1	33010333	33011333	+	LINC00263|k562|ENSG00000004455|upEE	chr1	33010664	33010740	HLTF|K562	76
chr1	33010333	33011333	+	LINC00263|k562|ENSG00000004455|upEE	chr1	33010796	33010839	RBFOX2|K562	43
chr1	33010333	33011333	+	LINC00263|k562|ENSG00000004455|upEE	chr1	33010778	33010852	U2AF1|HepG2	74
chr1	33010333	33011333	+	LINC00263|k562|ENSG00000004455|upEE	chr1	33010785	33010834	HLTF|K562	49
chr1	33010333	33011333	+	LINC00263|k562|ENSG00000004455|upEE	chr1	33010655	33010740	RBFOX2|K562	85
chr1	33010333	33011333	+	LINC00263|k562|ENSG00000004455|upEE	chr1	33010785	33010822	FASTKD2|K562	37
chr1	33010333	33011333	+	LINC00263|k562|ENSG00000004455|upEE	chr1	33010678	33010758	FXR2|K562	80
chr1	33010333	33011333	+	LINC00263|k562|ENSG00000004455|upEE	chr1	33010711	33010740	RBM15|HepG2	29
chr1	33010333	33011333	+	LINC00263|k562|ENSG00000004455|upEE	chr1	33010793	33010832	DDX55|K562	39
chr1	33010333	33011333	+	LINC00263|k562|ENSG00000004455|upEE	chr1	33011299	33011337	DDX55|HepG2	34
chr1	33010333	33011333	+	LINC00263|k562|ENSG00000004455|upEE	chr1	33010383	33010401	RBM22|K562	18
chr1	33010333	33011333	+	LINC00263|k562|ENSG00000004455|upEE	chr1	33010685	33010760	XRN2|K562	75
chr1	33010333	33011333	+	LINC00263|k562|ENSG00000004455|upEE	chr1	33011229	33011259	IGF2BP1|HEK293	30
chr1	33010333	33011333	+	LINC00263|k562|ENSG00000004455|upEE	chr1	33010690	33010749	TIA1|K562	59
chr1	33010333	33011333	+	LINC00263|k562|ENSG00000004455|upEE	chr1	33010545	33010587	HNRNPM|K562	42
chr1	33010333	33011333	+	LINC00263|k562|ENSG00000004455|upEE	chr1	33010642	33010717	SUB1|HepG2	75
chr1	33010333	33011333	+	LINC00263|k562|ENSG00000004455|upEE	chr1	33010569	33010577	TAF15|K562	8
chr1	33010333	33011333	+	LINC00263|k562|ENSG00000004455|upEE	chr1	33010807	33010847	TBRG4|HepG2	40
chr1	33010333	33011333	+	LINC00263|k562|ENSG00000004455|upEE	chr1	33011323	33011372	HNRNPU|HepG2	10
chr1	33010333	33011333	+	LINC00263|k562|ENSG00000004455|upEE	chr1	33010351	33010412	LIN28B|HepG2	61
chr1	33010333	33011333	+	LINC00263|k562|ENSG00000004455|upEE	chr1	33010683	33010735	AKAP8L|K562	52
chr1	33010333	33011333	+	LINC00263|k562|ENSG00000004455|upEE	chr1	33010559	33010599	HLTF|K562	40
chr1	33010333	33011333	+	LINC00263|k562|ENSG00000004455|upEE	chr1	33011229	33011379	PTBP1|HEK293T	104
chr1	33010333	33011333	+	LINC00263|k562|ENSG00000004455|upEE	chr1	33010322	33010379	TIAL1|HeLa	46
chr1	33010333	33011333	+	LINC00263|k562|ENSG00000004455|upEE	chr1	33010962	33010995	HNRNPL|K562	33
chr1	33010333	33011333	+	LINC00263|k562|ENSG00000004455|upEE	chr1	33010565	33010604	DDX55|K562	39
chr1	33010333	33011333	+	LINC00263|k562|ENSG00000004455|upEE	chr1	33011229	33011319	ELAVL1|HEK293	90
chr1	33010333	33011333	+	LINC00263|k562|ENSG00000004455|upEE	chr1	33010365	33010378	XRN2|HepG2	13
chr1	33010333	33011333	+	LINC00263|k562|ENSG00000004455|upEE	chr1	33010685	33010757	PCBP2|HepG2	72
chr1	33010333	33011333	+	LINC00263|k562|ENSG00000004455|upEE	chr1	33011249	33011283	DROSHA|K562	34
chr1	33010333	33011333	+	LINC00263|k562|ENSG00000004455|upEE	chr1	33010668	33010741	CPSF6|K562	73
chr1	33010333	33011333	+	LINC00263|k562|ENSG00000004455|upEE	chr1	33010965	33010989	CDC40|HepG2	24
chr1	33010333	33011333	+	LINC00263|k562|ENSG00000004455|upEE	chr1	33010553	33010589	FAM120A|K562	36
chr1	33010333	33011333	+	LINC00263|k562|ENSG00000004455|upEE	chr1	33011229	33011359	PTBP1|HEK293T	104
chr1	33010333	33011333	+	LINC00263|k562|ENSG00000004455|upEE	chr1	33010652	33010712	HNRNPU|K562	60
chr1	33010333	33011333	+	LINC00263|k562|ENSG00000004455|upEE	chr1	33010675	33010745	FASTKD2|K562	70
chr1	33010333	33011333	+	LINC00263|k562|ENSG00000004455|upEE	chr1	33010814	33010833	PUM2|K562	19
chr1	33010333	33011333	+	LINC00263|k562|ENSG00000004455|upEE	chr1	33011239	33011299	RPS5|K562	60
chr1	33010333	33011333	+	LINC00263|k562|ENSG00000004455|upEE	chr1	33010702	33010728	NCBP2|HepG2	26
chr1	33010333	33011333	+	LINC00263|k562|ENSG00000004455|upEE	chr1	33010343	33010396	ILF3|K562	53
chr1	33010333	33011333	+	LINC00263|k562|ENSG00000004455|upEE	chr1	33010681	33010727	HNRNPL|K562	46
chr1	33010333	33011333	+	LINC00263|k562|ENSG00000004455|upEE	chr1	33010673	33010791	IGF2BP3|HepG2	118
chr1	33010333	33011333	+	LINC00263|k562|ENSG00000004455|upEE	chr1	33010548	33010585	SLTM|K562	37
chr1	33010333	33011333	+	LINC00263|k562|ENSG00000004455|upEE	chr1	33010686	33010793	TBRG4|K562	107
chr1	33010333	33011333	+	LINC00263|k562|ENSG00000004455|upEE	chr1	33010561	33010594	DGCR8|K562	33
chr1	33010333	33011333	+	LINC00263|k562|ENSG00000004455|upEE	chr1	33010355	33010386	DDX6|K562	31
chr1	33010333	33011333	+	LINC00263|k562|ENSG00000004455|upEE	chr1	33011249	33011285	DHX30|K562	36
chr1	33010333	33011333	+	LINC00263|k562|ENSG00000004455|upEE	chr1	33010692	33010771	U2AF1|K562	79
chr1	33010333	33011333	+	LINC00263|k562|ENSG00000004455|upEE	chr1	33011216	33011255	HNRNPA1|HepG2	39
chr1	33010333	33011333	+	LINC00263|k562|ENSG00000004455|upEE	chr1	33010700	33010736	QKI|K562	36
chr1	33010333	33011333	+	LINC00263|k562|ENSG00000004455|upEE	chr1	33010691	33010750	DHX30|K562	59
chr1	33010333	33011333	+	LINC00263|k562|ENSG00000004455|upEE	chr1	33010342	33010415	LIN28B|K562	73
chr1	33010333	33011333	+	LINC00263|k562|ENSG00000004455|upEE	chr1	33010527	33010839	PTBP1|HEK293T	312
chr1	33010333	33011333	+	LINC00263|k562|ENSG00000004455|upEE	chr1	33010553	33010596	UPF1|K562	43
chr1	33010333	33011333	+	LINC00263|k562|ENSG00000004455|upEE	chr1	33011199	33011228	TAF15|K562	29
chr1	33010333	33011333	+	LINC00263|k562|ENSG00000004455|upEE	chr1	33010818	33010837	TAF15|K562	19
chr1	33010333	33011333	+	LINC00263|k562|ENSG00000004455|upEE	chr1	33010548	33010608	DROSHA|K562	60
chr1	33010333	33011333	+	LINC00263|k562|ENSG00000004455|upEE	chr1	33010681	33010769	IGF2BP2|K562	88
chr1	33010333	33011333	+	LINC00263|k562|ENSG00000004455|upEE	chr1	33010373	33010411	HNRNPA1|K562	38
chr1	33010333	33011333	+	LINC00263|k562|ENSG00000004455|upEE	chr1	33010549	33010605	KHDRBS1|K562	56
chr1	33010333	33011333	+	LINC00263|k562|ENSG00000004455|upEE	chr1	33011287	33011312	XPO5|HepG2	25
chr1	33010333	33011333	+	LINC00263|k562|ENSG00000004455|upEE	chr1	33010678	33010752	DDX42|K562	74
chr1	33010333	33011333	+	LINC00263|k562|ENSG00000004455|upEE	chr1	33010399	33010417	HNRNPUL1|HepG2	18
chr1	33010333	33011333	+	LINC00263|k562|ENSG00000004455|upEE	chr1	33010562	33010595	TROVE2|K562	33
chr1	33010333	33011333	+	LINC00263|k562|ENSG00000004455|upEE	chr1	33011231	33011261	DGCR8|K562	30
chr1	33010333	33011333	+	LINC00263|k562|ENSG00000004455|upEE	chr1	33010550	33010586	HNRNPUL1|K562	36
chr1	33010333	33011333	+	LINC00263|k562|ENSG00000004455|upEE	chr1	33010346	33010389	NPM1|K562	43
chr1	33010333	33011333	+	LINC00263|k562|ENSG00000004455|upEE	chr1	33010748	33010757	SF3B1|K562	9
chr1	33010333	33011333	+	LINC00263|k562|ENSG00000004455|upEE	chr1	33010556	33010605	TROVE2|HepG2	49
chr1	33010333	33011333	+	LINC00263|k562|ENSG00000004455|upEE	chr1	33010721	33010779	DDX6|K562	58
chr1	33010333	33011333	+	LINC00263|k562|ENSG00000004455|upEE	chr1	33010674	33010764	U2AF2|K562	90
chr1	33010333	33011333	+	LINC00263|k562|ENSG00000004455|upEE	chr1	33010691	33010741	PUS1|K562	50
chr1	33010333	33011333	+	LINC00263|k562|ENSG00000004455|upEE	chr1	33011279	33011339	HNRNPA1|HepG2	54
chr1	33010333	33011333	+	LINC00263|k562|ENSG00000004455|upEE	chr1	33010694	33010751	TROVE2|K562	57
chr1	33010333	33011333	+	LINC00263|k562|ENSG00000004455|upEE	chr1	33010778	33010852	U2AF2|K562	74
chr1	33010333	33011333	+	LINC00263|k562|ENSG00000004455|upEE	chr1	33010556	33010578	LIN28B|K562	22
chr1	33010333	33011333	+	LINC00263|k562|ENSG00000004455|upEE	chr1	33010555	33010600	EXOSC5|K562	45
chr1	33010333	33011333	+	LINC00263|k562|ENSG00000004455|upEE	chr1	33010692	33010777	RBM15|K562	85
chr1	33010333	33011333	+	LINC00263|k562|ENSG00000004455|upEE	chr1	33010693	33010732	TRA2A|HepG2	39
chr1	33010333	33011333	+	LINC00263|k562|ENSG00000004455|upEE	chr1	33010679	33010772	HNRNPM|K562	93
chr1	33010333	33011333	+	LINC00263|k562|ENSG00000004455|upEE	chr1	33010562	33010577	UCHL5|K562	15
chr1	33010333	33011333	+	LINC00263|k562|ENSG00000004455|upEE	chr1	33010841	33010979	HNRNPC|HeLa	138
chr1	33010333	33011333	+	LINC00263|k562|ENSG00000004455|upEE	chr1	33010393	33010418	YBX3|K562	25
chr1	33010333	33011333	+	LINC00263|k562|ENSG00000004455|upEE	chr1	33010972	33010978	RBM22|HepG2	6
chr1	33010333	33011333	+	LINC00263|k562|ENSG00000004455|upEE	chr1	33010736	33010764	PUM2|K562	28
chr1	33010333	33011333	+	LINC00263|k562|ENSG00000004455|upEE	chr1	33010686	33010719	PPIL4|K562	33
chr1	33010333	33011333	+	LINC00263|k562|ENSG00000004455|upEE	chr1	33011175	33011259	HNRNPA1|HepG2	84
chr1	33010333	33011333	+	LINC00263|k562|ENSG00000004455|upEE	chr1	33010706	33010753	POLR2G|HepG2	47
chr1	33010333	33011333	+	LINC00263|k562|ENSG00000004455|upEE	chr1	33010653	33010765	XRCC6|K562	112
chr1	33010333	33011333	+	LINC00263|k562|ENSG00000004455|upEE	chr1	33010786	33010821	IGF2BP1|HepG2	35
chr1	33010333	33011333	+	LINC00263|k562|ENSG00000004455|upEE	chr1	33010667	33010765	CSTF2T|K562	98
chr1	33010333	33011333	+	LINC00263|k562|ENSG00000004455|upEE	chr1	33010798	33010816	HNRNPUL1|K562	18
chr1	33010333	33011333	+	LINC00263|k562|ENSG00000004455|upEE	chr1	33010781	33010831	DDX42|K562	50
chr1	33010333	33011333	+	LINC00263|k562|ENSG00000004455|upEE	chr1	33010841	33011019	FIP1L1|HEK293	178
chr1	33010333	33011333	+	LINC00263|k562|ENSG00000004455|upEE	chr1	33010363	33010408	SUB1|HepG2	45
chr1	33010333	33011333	+	LINC00263|k562|ENSG00000004455|upEE	chr1	33010693	33010748	KHSRP|K562	55
chr1	33010333	33011333	+	LINC00263|k562|ENSG00000004455|upEE	chr1	33011229	33011319	FIP1L1|HEK293	90
chr1	33010333	33011333	+	LINC00263|k562|ENSG00000004455|upEE	chr1	33010565	33010603	DROSHA|K562	38
chr1	33010333	33011333	+	LINC00263|k562|ENSG00000004455|upEE	chr1	33010796	33010817	DDX55|HepG2	21
chr1	33010333	33011333	+	LINC00263|k562|ENSG00000004455|upEE	chr1	33010692	33010704	LIN28B|K562	12
chr1	33010333	33011333	+	LINC00263|k562|ENSG00000004455|upEE	chr1	33010957	33010992	TARDBP|K562	35
chr1	33010333	33011333	+	LINC00263|k562|ENSG00000004455|upEE	chr1	33010792	33010856	PTBP1|K562	64
chr1	33010333	33011333	+	LINC00263|k562|ENSG00000004455|upEE	chr1	33010548	33010594	GTF2F1|K562	46
chr1	33010333	33011333	+	LINC00263|k562|ENSG00000004455|upEE	chr1	33010680	33010722	HNRNPUL1|HepG2	42
chr1	33010333	33011333	+	LINC00263|k562|ENSG00000004455|upEE	chr1	33010550	33010602	LARP4|K562	52
chr1	33010333	33011333	+	LINC00263|k562|ENSG00000004455|upEE	chr1	33010720	33010733	PRPF8|K562	13
chr1	33010333	33011333	+	LINC00263|k562|ENSG00000004455|upEE	chr1	33010548	33010590	FXR1|K562	42
chr1	33010333	33011333	+	LINC00263|k562|ENSG00000004455|upEE	chr1	33010687	33010773	HLTF|K562	86
chr1	33010333	33011333	+	LINC00263|k562|ENSG00000004455|upEE	chr1	33010682	33010727	TBRG4|K562	45
chr1	33010333	33011333	+	LINC00263|k562|ENSG00000004455|upEE	chr1	33010681	33010768	TRA2A|K562	87
chr1	33010333	33011333	+	LINC00263|k562|ENSG00000004455|upEE	chr1	33010789	33010826	SMNDC1|K562	37
chr1	33010333	33011333	+	LINC00263|k562|ENSG00000004455|upEE	chr1	33011242	33011279	TARDBP|K562	37
chr1	33010333	33011333	+	LINC00263|k562|ENSG00000004455|upEE	chr1	33010368	33010392	RBFOX2|K562	24
chr1	33010333	33011333	+	LINC00263|k562|ENSG00000004455|upEE	chr1	33011100	33011137	HNRNPL|K562	37
chr1	33010333	33011333	+	LINC00263|k562|ENSG00000004455|upEE	chr1	33010746	33010779	LARP4|HepG2	33
chr1	33010333	33011333	+	LINC00263|k562|ENSG00000004455|upEE	chr1	33010249	33010337	TAF15|HepG2	4
chr1	33010333	33011333	+	LINC00263|k562|ENSG00000004455|upEE	chr1	33010699	33010771	IGF2BP3|HepG2	72
chr1	33010333	33011333	+	LINC00263|k562|ENSG00000004455|upEE	chr1	33010686	33010763	FAM120A|HepG2	77
chr1	33010333	33011333	+	LINC00263|k562|ENSG00000004455|upEE	chr1	33011294	33011327	HNRNPUL1|K562	33
chr1	33010333	33011333	+	LINC00263|k562|ENSG00000004455|upEE	chr1	33010560	33010584	EIF4G2|K562	24
chr1	33010333	33011333	+	LINC00263|k562|ENSG00000004455|upEE	chr1	33010799	33010827	HNRNPU|K562	28
chr1	33010333	33011333	+	LINC00263|k562|ENSG00000004455|upEE	chr1	33010674	33010723	KHDRBS1|K562	49
chr1	33010333	33011333	+	LINC00263|k562|ENSG00000004455|upEE	chr1	33011286	33011331	RPS5|K562	45
chr1	33010333	33011333	+	LINC00263|k562|ENSG00000004455|upEE	chr1	33010811	33010848	RBM15|HepG2	37
chr1	33010333	33011333	+	LINC00263|k562|ENSG00000004455|upEE	chr1	33010779	33010831	FXR2|K562	52
chr1	33010333	33011333	+	LINC00263|k562|ENSG00000004455|upEE	chr1	33010782	33010827	IGF2BP2|K562	45
chr1	33010333	33011333	+	LINC00263|k562|ENSG00000004455|upEE	chr1	33010797	33010833	UCHL5|K562	36
chr1	33010333	33011333	+	LINC00263|k562|ENSG00000004455|upEE	chr1	33010360	33010422	SUB1|HepG2	62
chr1	33010333	33011333	+	LINC00263|k562|ENSG00000004455|upEE	chr1	33010672	33010753	CSTF2T|K562	81
chr1	33010333	33011333	+	LINC00263|k562|ENSG00000004455|upEE	chr1	33010705	33010713	DDX55|HepG2	8
chr1	33010333	33011333	+	LINC00263|k562|ENSG00000004455|upEE	chr1	33010808	33010834	RPS5|K562	26
chr1	33010333	33011333	+	LINC00263|k562|ENSG00000004455|upEE	chr1	33010555	33010596	CSTF2T|K562	41
chr1	33010333	33011333	+	LINC00263|k562|ENSG00000004455|upEE	chr1	33010706	33010727	RBM22|K562	21
chr1	33010333	33011333	+	LINC00263|k562|ENSG00000004455|upEE	chr1	33010397	33010402	UCHL5|K562	5
chr1	33010333	33011333	+	LINC00263|k562|ENSG00000004455|upEE	chr1	33010666	33010704	TAF15|HepG2	38
chr1	33010333	33011333	+	LINC00263|k562|ENSG00000004455|upEE	chr1	33010345	33010420	FAM120A|K562	75
chr1	33010333	33011333	+	LINC00263|k562|ENSG00000004455|upEE	chr1	33010346	33010392	LARP4|HepG2	46
chr1	33010333	33011333	+	LINC00263|k562|ENSG00000004455|upEE	chr1	33011307	33011319	RBM27|K562	12
chr1	33010333	33011333	+	LINC00263|k562|ENSG00000004455|upEE	chr1	33010675	33010728	SUPV3L1|HepG2	53
chr1	33010333	33011333	+	LINC00263|k562|ENSG00000004455|upEE	chr1	33011230	33011240	TROVE2|HepG2	10
chr1	33010333	33011333	+	LINC00263|k562|ENSG00000004455|upEE	chr1	33011239	33011277	TARDBP|K562	38
chr1	33010333	33011333	+	LINC00263|k562|ENSG00000004455|upEE	chr1	33010388	33010391	DHX30|HepG2	3
chr1	33010333	33011333	+	LINC00263|k562|ENSG00000004455|upEE	chr1	33010686	33010733	AGGF1|HepG2	47
chr1	33010333	33011333	+	LINC00263|k562|ENSG00000004455|upEE	chr1	33011249	33011268	EIF3D|HepG2	19
chr1	33010333	33011333	+	LINC00263|k562|ENSG00000004455|upEE	chr1	33010717	33010763	NOLC1|K562	46
chr1	33010333	33011333	+	LINC00263|k562|ENSG00000004455|upEE	chr1	33010801	33010817	HNRNPA1|K562	16
chr1	33010333	33011333	+	LINC00263|k562|ENSG00000004455|upEE	chr1	33010669	33010757	GTF2F1|K562	88
chr1	33010333	33011333	+	LINC00263|k562|ENSG00000004455|upEE	chr1	33011229	33011399	LIN28B|HEK293	104
chr1	33010333	33011333	+	LINC00263|k562|ENSG00000004455|upEE	chr1	33010363	33010373	AGGF1|K562	10
chr1	33010333	33011333	+	LINC00263|k562|ENSG00000004455|upEE	chr1	33010971	33011021	EWSR1|K562	50
chr1	33010333	33011333	+	LINC00263|k562|ENSG00000004455|upEE	chr1	33010802	33010842	SRSF1|K562	40
chr1	33010333	33011333	+	LINC00263|k562|ENSG00000004455|upEE	chr1	33011300	33011355	HNRNPM|HepG2	33
chr1	33010333	33011333	+	LINC00263|k562|ENSG00000004455|upEE	chr1	33010551	33010603	HNRNPL|K562	52
chr1	33010333	33011333	+	LINC00263|k562|ENSG00000004455|upEE	chr1	33010559	33010574	NOLC1|K562	15
chr1	33010333	33011333	+	LINC00263|k562|ENSG00000004455|upEE	chr1	33010827	33010852	ZRANB2|K562	25
chr1	33010333	33011333	+	LINC00263|k562|ENSG00000004455|upEE	chr1	33010959	33010993	XPO5|HepG2	34
chr1	33010333	33011333	+	LINC00263|k562|ENSG00000004455|upEE	chr1	33010357	33010394	TAF15|K562	37
chr1	33010333	33011333	+	LINC00263|k562|ENSG00000004455|upEE	chr1	33011251	33011260	SRSF7|K562	9
chr1	33010333	33011333	+	LINC00263|k562|ENSG00000004455|upEE	chr1	33010560	33010590	HNRNPA1|K562	30
chr1	33010333	33011333	+	LINC00263|k562|ENSG00000004455|upEE	chr1	33010684	33010758	TIA1|K562	74
chr1	33010333	33011333	+	LINC00263|k562|ENSG00000004455|upEE	chr1	33011190	33011251	HNRNPA1|K562	61
chr1	33010333	33011333	+	LINC00263|k562|ENSG00000004455|upEE	chr1	33010776	33010822	RPS3|K562	46
chr1	33010333	33011333	+	LINC00263|k562|ENSG00000004455|upEE	chr1	33010685	33010716	SLTM|HepG2	31
chr1	33010333	33011333	+	LINC00263|k562|ENSG00000004455|upEE	chr1	33010337	33010358	YBX3|K562	21
chr1	33010333	33011333	+	LINC00263|k562|ENSG00000004455|upEE	chr1	33010785	33010823	PPIG|HepG2	38
chr1	33010333	33011333	+	LINC00263|k562|ENSG00000004455|upEE	chr1	33010348	33010419	LIN28B|HepG2	71
chr1	33010333	33011333	+	LINC00263|k562|ENSG00000004455|upEE	chr1	33010556	33010583	TRA2A|K562	27
chr1	33010333	33011333	+	LINC00263|k562|ENSG00000004455|upEE	chr1	33010369	33010411	EFTUD2|K562	42
chr1	33010333	33011333	+	LINC00263|k562|ENSG00000004455|upEE	chr1	33010735	33010773	YBX3|K562	38
chr1	33010333	33011333	+	LINC00263|k562|ENSG00000004455|upEE	chr1	33010681	33010719	SFPQ|HepG2	38
chr1	33010333	33011333	+	LINC00263|k562|ENSG00000004455|upEE	chr1	33010684	33010723	TROVE2|HepG2	39
chr1	33010333	33011333	+	LINC00263|k562|ENSG00000004455|upEE	chr1	33010361	33010376	IGF2BP3|HepG2	15
chr1	33010333	33011333	+	LINC00263|k562|ENSG00000004455|upEE	chr1	33010974	33011004	AGGF1|K562	30
chr1	33010333	33011333	+	LINC00263|k562|ENSG00000004455|upEE	chr1	33010667	33010731	SF3B4|K562	64
chr1	33010333	33011333	+	LINC00263|k562|ENSG00000004455|upEE	chr1	33010801	33010831	GRWD1|HepG2	30
chr1	33010333	33011333	+	LINC00263|k562|ENSG00000004455|upEE	chr1	33010549	33010585	DHX30|HepG2	36
chr1	33010333	33011333	+	LINC00263|k562|ENSG00000004455|upEE	chr1	33010555	33010605	METAP2|K562	50
chr1	33010333	33011333	+	LINC00263|k562|ENSG00000004455|upEE	chr1	33011210	33011320	RBFOX2|HepG2	110
chr1	33010333	33011333	+	LINC00263|k562|ENSG00000004455|upEE	chr1	33010955	33010977	PRPF8|K562	22
chr1	33010333	33011333	+	LINC00263|k562|ENSG00000004455|upEE	chr1	33010698	33010733	FAM120A|K562	35
chr1	33010333	33011333	+	LINC00263|k562|ENSG00000004455|upEE	chr1	33010665	33010770	XRCC6|K562	105
chr1	33010333	33011333	+	LINC00263|k562|ENSG00000004455|upEE	chr1	33011265	33011286	HNRNPU|K562	21
chr1	33010333	33011333	+	LINC00263|k562|ENSG00000004455|upEE	chr1	33010676	33010734	HNRNPUL1|K562	58
chr1	33010333	33011333	+	LINC00263|k562|ENSG00000004455|upEE	chr1	33010543	33010596	TIA1|K562	53
chr1	33010333	33011333	+	LINC00263|k562|ENSG00000004455|upEE	chr1	33010953	33010990	DDX55|HepG2	37
chr1	33010333	33011333	+	LINC00263|k562|ENSG00000004455|upEE	chr1	33010676	33010720	HNRNPUL1|K562	44
chr1	33010333	33011333	+	LINC00263|k562|ENSG00000004455|upEE	chr1	33010558	33010591	RBM5|HepG2	33
chr1	33010333	33011333	+	LINC00263|k562|ENSG00000004455|upEE	chr1	33010825	33010852	EIF3H|HepG2	27
chr1	33010333	33011333	+	LINC00263|k562|ENSG00000004455|upEE	chr1	33010448	33010466	YBX3|K562	18
chr1	33010333	33011333	+	LINC00263|k562|ENSG00000004455|upEE	chr1	33010954	33010994	U2AF2|K562	40
chr1	33010333	33011333	+	LINC00263|k562|ENSG00000004455|upEE	chr1	33010553	33010600	SND1|K562	47
chr1	33010333	33011333	+	LINC00263|k562|ENSG00000004455|upEE	chr1	33010688	33010708	ZNF622|K562	20
chr1	33010333	33011333	+	LINC00263|k562|ENSG00000004455|upEE	chr1	33010658	33010780	LARP4|K562	122
chr1	33010333	33011333	+	LINC00263|k562|ENSG00000004455|upEE	chr1	33010542	33010601	TIA1|K562	59
chr1	33010333	33011333	+	LINC00263|k562|ENSG00000004455|upEE	chr1	33010553	33010592	PPIL4|K562	39
chr1	33010333	33011333	+	LINC00263|k562|ENSG00000004455|upEE	chr1	33010550	33010581	GEMIN5|K562	31
chr1	33010333	33011333	+	LINC00263|k562|ENSG00000004455|upEE	chr1	33010691	33010740	TROVE2|K562	49
chr1	33010333	33011333	+	LINC00263|k562|ENSG00000004455|upEE	chr1	33010561	33010581	TROVE2|HepG2	20
chr1	33010333	33011333	+	LINC00263|k562|ENSG00000004455|upEE	chr1	33010369	33010391	DDX6|K562	22
chr1	33010333	33011333	+	LINC00263|k562|ENSG00000004455|upEE	chr1	33011140	33011165	YWHAG|K562	25
chr1	33010333	33011333	+	LINC00263|k562|ENSG00000004455|upEE	chr1	33010680	33010753	DGCR8|HepG2	73
chr1	33010333	33011333	+	LINC00263|k562|ENSG00000004455|upEE	chr1	33010364	33010391	EIF4G1|K562	27
chr1	33010333	33011333	+	LINC00263|k562|ENSG00000004455|upEE	chr1	33010682	33010768	IGF2BP2|K562	86
chr1	33010333	33011333	+	LINC00263|k562|ENSG00000004455|upEE	chr1	33010548	33010585	TAF15|K562	37
chr1	33010333	33011333	+	LINC00263|k562|ENSG00000004455|upEE	chr1	33010650	33010723	DDX6|K562	73
chr1	33010333	33011333	+	LINC00263|k562|ENSG00000004455|upEE	chr1	33011323	33011353	YWHAG|K562	10
chr1	33010333	33011333	+	LINC00263|k562|ENSG00000004455|upEE	chr1	33010349	33010390	NONO|K562	41
chr1	33010333	33011333	+	LINC00263|k562|ENSG00000004455|upEE	chr1	33010668	33010737	AKAP8L|K562	69
chr1	33010333	33011333	+	LINC00263|k562|ENSG00000004455|upEE	chr1	33010806	33010834	SND1|K562	28
chr1	33010333	33011333	+	LINC00263|k562|ENSG00000004455|upEE	chr1	33011282	33011327	SUPV3L1|HepG2	45
chr1	33010333	33011333	+	LINC00263|k562|ENSG00000004455|upEE	chr1	33010357	33010389	FASTKD2|K562	32
chr1	33010333	33011333	+	LINC00263|k562|ENSG00000004455|upEE	chr1	33010707	33010770	RPS3|K562	63
chr1	33010333	33011333	+	LINC00263|k562|ENSG00000004455|upEE	chr1	33010375	33010414	LSM11|K562	39
chr1	33010333	33011333	+	LINC00263|k562|ENSG00000004455|upEE	chr1	33010551	33010588	CSTF2T|HepG2	37
chr1	33010333	33011333	+	LINC00263|k562|ENSG00000004455|upEE	chr1	33010644	33010665	LARP4|K562	21
chr1	33010333	33011333	+	LINC00263|k562|ENSG00000004455|upEE	chr1	33010527	33010839	ZC3H7B|HEK293	312
chr1	33010333	33011333	+	LINC00263|k562|ENSG00000004455|upEE	chr1	33010867	33010922	SF3B4|HepG2	55
chr1	33010333	33011333	+	LINC00263|k562|ENSG00000004455|upEE	chr1	33010680	33010736	BUD13|K562	56
chr1	33010333	33011333	+	LINC00263|k562|ENSG00000004455|upEE	chr1	33010776	33010830	DDX42|K562	54
chr1	33010333	33011333	+	LINC00263|k562|ENSG00000004455|upEE	chr1	33010965	33011001	PTBP1|HepG2	36
chr1	33010333	33011333	+	LINC00263|k562|ENSG00000004455|upEE	chr1	33010686	33010768	METAP2|K562	82
chr1	33010333	33011333	+	LINC00263|k562|ENSG00000004455|upEE	chr1	33010565	33010592	YWHAG|K562	27
chr1	33010333	33011333	+	LINC00263|k562|ENSG00000004455|upEE	chr1	33010974	33011015	NCBP2|HepG2	41
chr1	33010333	33011333	+	LINC00263|k562|ENSG00000004455|upEE	chr1	33011250	33011285	ILF3|HepG2	35
chr1	33010333	33011333	+	LINC00263|k562|ENSG00000004455|upEE	chr1	33011235	33011263	NCBP2|HepG2	28
chr1	33010333	33011333	+	LINC00263|k562|ENSG00000004455|upEE	chr1	33010367	33010422	HNRNPA1|HepG2	55
chr1	33010333	33011333	+	LINC00263|k562|ENSG00000004455|upEE	chr1	33010559	33010611	AKAP8L|K562	52
chr1	33010333	33011333	+	LINC00263|k562|ENSG00000004455|upEE	chr1	33010349	33010417	PUM2|K562	68
chr1	33010333	33011333	+	LINC00263|k562|ENSG00000004455|upEE	chr1	33011270	33011298	SRSF9|HepG2	28
chr1	33010333	33011333	+	LINC00263|k562|ENSG00000004455|upEE	chr1	33010560	33010580	LIN28B|K562	20
chr1	33010333	33011333	+	LINC00263|k562|ENSG00000004455|upEE	chr1	33011283	33011333	SLTM|K562	50
chr1	33010333	33011333	+	LINC00263|k562|ENSG00000004455|upEE	chr1	33010363	33010392	HNRNPU|HepG2	29
chr1	33010333	33011333	+	LINC00263|k562|ENSG00000004455|upEE	chr1	33010314	33010380	DDX55|HepG2	47
chr1	33010333	33011333	+	LINC00263|k562|ENSG00000004455|upEE	chr1	33010955	33010997	ZNF622|K562	42
chr1	33010333	33011333	+	LINC00263|k562|ENSG00000004455|upEE	chr1	33010800	33010847	XRCC6|K562	47
chr1	33010333	33011333	+	LINC00263|k562|ENSG00000004455|upEE	chr1	33010378	33010423	PUM2|K562	45
chr1	33010333	33011333	+	LINC00263|k562|ENSG00000004455|upEE	chr1	33010682	33010768	U2AF1|K562	86
chr1	33010333	33011333	+	LINC00263|k562|ENSG00000004455|upEE	chr1	33010799	33010832	YWHAG|K562	33
chr1	33010333	33011333	+	LINC00263|k562|ENSG00000004455|upEE	chr1	33011229	33011259	ELAVL1|HEK293	30
chr1	33010333	33011333	+	LINC00263|k562|ENSG00000004455|upEE	chr1	33010967	33010992	RBM22|K562	25
chr1	33010333	33011333	+	LINC00263|k562|ENSG00000004455|upEE	chr1	33010732	33010778	SF3A3|HepG2	46
chr1	33010333	33011333	+	LINC00263|k562|ENSG00000004455|upEE	chr1	33010653	33010667	UCHL5|K562	14
chr1	33010333	33011333	+	LINC00263|k562|ENSG00000004455|upEE	chr1	33010781	33010816	RPS11|K562	35
chr1	33010333	33011333	+	LINC00263|k562|ENSG00000004455|upEE	chr1	33010819	33010832	DGCR8|HepG2	13
chr1	33010333	33011333	+	LINC00263|k562|ENSG00000004455|upEE	chr1	33011012	33011017	RBFOX2|K562	5
chr1	33010333	33011333	+	LINC00263|k562|ENSG00000004455|upEE	chr1	33010699	33010737	IGF2BP1|HepG2	38
chr1	33010333	33011333	+	LINC00263|k562|ENSG00000004455|upEE	chr1	33010360	33010393	YBX3|K562	33
chr1	33010333	33011333	+	LINC00263|k562|ENSG00000004455|upEE	chr1	33011132	33011149	AKAP8L|K562	17
chr1	33010333	33011333	+	LINC00263|k562|ENSG00000004455|upEE	chr1	33010807	33010823	GRSF1|HepG2	16
chr1	33010333	33011333	+	LINC00263|k562|ENSG00000004455|upEE	chr1	33010255	33010334	IGF2BP1|K562	1
chr1	33010333	33011333	+	LINC00263|k562|ENSG00000004455|upEE	chr1	33011017	33011027	QKI|K562	10
chr1	33010333	33011333	+	LINC00263|k562|ENSG00000004455|upEE	chr1	33010388	33010400	TROVE2|K562	12
chr1	33010333	33011333	+	LINC00263|k562|ENSG00000004455|upEE	chr1	33010775	33010836	PRPF8|HepG2	61
chr1	33010333	33011333	+	LINC00263|k562|ENSG00000004455|upEE	chr1	33010565	33010590	GPKOW|K562	25
chr1	33010333	33011333	+	LINC00263|k562|ENSG00000004455|upEE	chr1	33010703	33010803	SRSF7|HepG2	100
chr1	33010333	33011333	+	LINC00263|k562|ENSG00000004455|upEE	chr1	33010969	33010988	HNRNPC|HepG2	19
chr1	33010333	33011333	+	LINC00263|k562|ENSG00000004455|upEE	chr1	33010979	33010989	RBM5|HepG2	10
chr1	33010333	33011333	+	LINC00263|k562|ENSG00000004455|upEE	chr1	33010562	33010597	DDX3X|HepG2	35
chr1	33010333	33011333	+	LINC00263|k562|ENSG00000004455|upEE	chr1	33010291	33010339	DDX55|K562	6
chr1	33010333	33011333	+	LINC00263|k562|ENSG00000004455|upEE	chr1	33010548	33010586	SLTM|K562	38
chr1	33010333	33011333	+	LINC00263|k562|ENSG00000004455|upEE	chr1	33010799	33010827	FXR2|K562	28
chr1	33010333	33011333	+	LINC00263|k562|ENSG00000004455|upEE	chr1	33010641	33010747	KHDRBS1|K562	106
chr1	33010333	33011333	+	LINC00263|k562|ENSG00000004455|upEE	chr1	33010346	33010388	FXR1|K562	42
chr1	33010333	33011333	+	LINC00263|k562|ENSG00000004455|upEE	chr1	33010771	33010847	U2AF1|K562	76
chr1	33010333	33011333	+	LINC00263|k562|ENSG00000004455|upEE	chr1	33010545	33010591	PUS1|K562	46
chr1	33010333	33011333	+	LINC00263|k562|ENSG00000004455|upEE	chr1	33010794	33010834	XRN2|K562	40
chr1	33010333	33011333	+	LINC00263|k562|ENSG00000004455|upEE	chr1	33010546	33010604	DDX6|K562	58
chr1	33010333	33011333	+	LINC00263|k562|ENSG00000004455|upEE	chr1	33010719	33010763	SUPV3L1|HepG2	44
chr1	33010333	33011333	+	LINC00263|k562|ENSG00000004455|upEE	chr1	33010948	33010986	TAF15|HepG2	38
chr1	33010333	33011333	+	LINC00263|k562|ENSG00000004455|upEE	chr1	33010360	33010388	LARP4|HepG2	28
chr1	33010333	33011333	+	LINC00263|k562|ENSG00000004455|upEE	chr1	33011113	33011149	QKI|HepG2	36
chr1	33010333	33011333	+	LINC00263|k562|ENSG00000004455|upEE	chr1	33010694	33010729	HNRNPC|HepG2	35
chr1	33010333	33011333	+	LINC00263|k562|ENSG00000004455|upEE	chr1	33010724	33010726	KHSRP|K562	2
chr1	33010333	33011333	+	LINC00263|k562|ENSG00000004455|upEE	chr1	33010546	33010597	FXR2|K562	51
chr1	33010333	33011333	+	LINC00263|k562|ENSG00000004455|upEE	chr1	33010781	33010835	RBM15|K562	54
chr1	33010333	33011333	+	LINC00263|k562|ENSG00000004455|upEE	chr1	33010957	33011003	SF3B4|K562	46
chr1	33010333	33011333	+	LINC00263|k562|ENSG00000004455|upEE	chr1	33010779	33010912	SF3B4|K562	133
chr1	33010333	33011333	+	LINC00263|k562|ENSG00000004455|upEE	chr1	33010791	33010872	BUD13|K562	81
chr1	33010333	33011333	+	LINC00263|k562|ENSG00000004455|upEE	chr1	33010871	33010880	TBRG4|K562	9
chr1	33010333	33011333	+	LINC00263|k562|ENSG00000004455|upEE	chr1	33010678	33010753	HNRNPA1|K562	75
chr1	33010333	33011333	+	LINC00263|k562|ENSG00000004455|upEE	chr1	33010676	33010707	ILF3|K562	31
chr1	33010333	33011333	+	LINC00263|k562|ENSG00000004455|upEE	chr1	33010797	33010828	DDX24|K562	31
chr1	33010333	33011333	+	LINC00263|k562|ENSG00000004455|upEE	chr1	33010353	33010395	SND1|K562	42
chr1	33010333	33011333	+	LINC00263|k562|ENSG00000004455|upEE	chr1	33010339	33010418	HNRNPU|HepG2	79
chr1	33010333	33011333	+	LINC00263|k562|ENSG00000004455|upEE	chr1	33010632	33010690	SUB1|HepG2	58
chr1	33010333	33011333	+	LINC00263|k562|ENSG00000004455|upEE	chr1	33010680	33010710	HNRNPU|HepG2	30
chr1	33010333	33011333	+	LINC00263|k562|ENSG00000004455|upEE	chr1	33010360	33010381	TAF15|K562	21
chr1	33010333	33011333	+	LINC00263|k562|ENSG00000004455|upEE	chr1	33010694	33010772	SRSF7|K562	78
chr1	33010333	33011333	+	LINC00263|k562|ENSG00000004455|upEE	chr1	33010717	33010766	AUH|K562	49
chr1	33010333	33011333	+	LINC00263|k562|ENSG00000004455|upEE	chr1	33010339	33010409	LIN28B|K562	70
chr1	33010333	33011333	+	LINC00263|k562|ENSG00000004455|upEE	chr1	33010558	33010612	XRCC6|K562	54
chr1	33010333	33011333	+	LINC00263|k562|ENSG00000004455|upEE	chr1	33010779	33010822	DDX6|K562	43
chr1	33010333	33011333	+	LINC00263|k562|ENSG00000004455|upEE	chr1	33011232	33011239	HNRNPUL1|HepG2	7
chr1	33010333	33011333	+	LINC00263|k562|ENSG00000004455|upEE	chr1	33010565	33010585	DGCR8|HepG2	20
chr1	33010333	33011333	+	LINC00263|k562|ENSG00000004455|upEE	chr1	33010803	33010828	SND1|HepG2	25
chr1	33010333	33011333	+	LINC00263|k562|ENSG00000004455|upEE	chr1	33011222	33011284	XRN2|HepG2	62
chr1	33010333	33011333	+	LINC00263|k562|ENSG00000004455|upEE	chr1	33010549	33010592	EIF4G2|K562	43
chr1	33010333	33011333	+	LINC00263|k562|ENSG00000004455|upEE	chr1	33010801	33010827	HNRNPU|K562	26
chr1	33010333	33011333	+	LINC00263|k562|ENSG00000004455|upEE	chr1	33010675	33010730	FXR2|K562	55
chr1	33010333	33011333	+	LINC00263|k562|ENSG00000004455|upEE	chr1	33010723	33010753	DDX6|K562	30
chr1	33010333	33011333	+	LINC00263|k562|ENSG00000004455|upEE	chr1	33010644	33010748	DDX55|K562	104
chr1	33010333	33011333	+	LINC00263|k562|ENSG00000004455|upEE	chr1	33010819	33010851	BUD13|HepG2	32
chr1	33010333	33011333	+	LINC00263|k562|ENSG00000004455|upEE	chr1	33011332	33011388	PUM2|K562	1
chr1	33010333	33011333	+	LINC00263|k562|ENSG00000004455|upEE	chr1	33010361	33010394	TIA1|K562	33
chr1	33010333	33011333	+	LINC00263|k562|ENSG00000004455|upEE	chr1	33010544	33010594	SUPV3L1|HepG2	50
chr1	33010333	33011333	+	LINC00263|k562|ENSG00000004455|upEE	chr1	33010958	33010984	NKRF|HepG2	26
chr1	33010333	33011333	+	LINC00263|k562|ENSG00000004455|upEE	chr1	33011229	33011319	AGO2|HEK293S	90
chr1	33010333	33011333	+	LINC00263|k562|ENSG00000004455|upEE	chr1	33010661	33010726	TAF15|HepG2	65
chr1	33010333	33011333	+	LINC00263|k562|ENSG00000004455|upEE	chr1	33011221	33011264	ILF3|K562	43
chr1	33010333	33011333	+	LINC00263|k562|ENSG00000004455|upEE	chr1	33010322	33010379	CPSF4|HEK293	46
chr1	33010333	33011333	+	LINC00263|k562|ENSG00000004455|upEE	chr1	33010344	33010421	UPF1|K562	77
chr1	33010333	33011333	+	LINC00263|k562|ENSG00000004455|upEE	chr1	33010553	33010586	GNL3|K562	33
chr1	33010333	33011333	+	LINC00263|k562|ENSG00000004455|upEE	chr1	33010880	33010910	TBRG4|K562	30
chr1	33010333	33011333	+	LINC00263|k562|ENSG00000004455|upEE	chr1	33010960	33011003	HNRNPUL1|HepG2	43
chr1	33010333	33011333	+	LINC00263|k562|ENSG00000004455|upEE	chr1	33011110	33011143	HNRNPL|HepG2	33
chr1	33010333	33011333	+	LINC00263|k562|ENSG00000004455|upEE	chr1	33010562	33010584	XRCC6|HepG2	22
chr1	33010333	33011333	+	LINC00263|k562|ENSG00000004455|upEE	chr1	33010700	33010754	NCBP2|K562	54
chr1	33010333	33011333	+	LINC00263|k562|ENSG00000004455|upEE	chr1	33010554	33010601	LSM11|K562	47
chr1	33010333	33011333	+	LINC00263|k562|ENSG00000004455|upEE	chr1	33010552	33010636	DDX6|K562	84
chr1	33010333	33011333	+	LINC00263|k562|ENSG00000004455|upEE	chr1	33010404	33010418	DHX30|HepG2	14
chr1	33010333	33011333	+	LINC00263|k562|ENSG00000004455|upEE	chr1	33010334	33010384	IGF2BP1|K562	50
chr1	33010333	33011333	+	LINC00263|k562|ENSG00000004455|upEE	chr1	33010341	33010360	IGF2BP1|HepG2	19
chr1	33010333	33011333	+	LINC00263|k562|ENSG00000004455|upEE	chr1	33010562	33010578	ILF3|K562	16
chr1	33010333	33011333	+	LINC00263|k562|ENSG00000004455|upEE	chr1	33010349	33010365	SAFB2|K562	16
chr1	33010333	33011333	+	LINC00263|k562|ENSG00000004455|upEE	chr1	33010693	33010768	SRSF1|HepG2	75
chr1	33010333	33011333	+	LINC00263|k562|ENSG00000004455|upEE	chr1	33010829	33010834	LARP4|K562	5
chr1	33010333	33011333	+	LINC00263|k562|ENSG00000004455|upEE	chr1	33010666	33010708	TAF15|K562	42
chr1	33010333	33011333	+	LINC00263|k562|ENSG00000004455|upEE	chr1	33011093	33011142	HNRNPK|K562	49
chr1	33010333	33011333	+	LINC00263|k562|ENSG00000004455|upEE	chr1	33010348	33010395	DGCR8|K562	47
chr1	33010333	33011333	+	LINC00263|k562|ENSG00000004455|upEE	chr1	33010557	33010599	AARS|K562	42
chr1	33010333	33011333	+	LINC00263|k562|ENSG00000004455|upEE	chr1	33010682	33010711	XPO5|HepG2	29
chr1	33010333	33011333	+	LINC00263|k562|ENSG00000004455|upEE	chr1	33010800	33010832	ZNF622|K562	32
chr1	33010333	33011333	+	LINC00263|k562|ENSG00000004455|upEE	chr1	33011121	33011159	FIP1L1|HEK293	38
chr1	33010333	33011333	+	LINC00263|k562|ENSG00000004455|upEE	chr1	33010550	33010599	CPSF6|K562	49
chr1	33010333	33011333	+	LINC00263|k562|ENSG00000004455|upEE	chr1	33010686	33010725	NPM1|K562	39
chr1	33010333	33011333	+	LINC00263|k562|ENSG00000004455|upEE	chr1	33010734	33010764	LIN28B|HepG2	30
chr1	33010333	33011333	+	LINC00263|k562|ENSG00000004455|upEE	chr1	33010559	33010583	RBM5|HepG2	24
chr1	33010333	33011333	+	LINC00263|k562|ENSG00000004455|upEE	chr1	33010369	33010402	DGCR8|HepG2	33
chr1	33010333	33011333	+	LINC00263|k562|ENSG00000004455|upEE	chr1	33010527	33010699	CSTF2|HeLa	172
chr1	33010333	33011333	+	LINC00263|k562|ENSG00000004455|upEE	chr1	33011312	33011347	RBM22|K562	21
chr1	33010333	33011333	+	LINC00263|k562|ENSG00000004455|upEE	chr1	33010732	33010782	HNRNPK|HepG2	50
chr1	33010333	33011333	+	LINC00263|k562|ENSG00000004455|upEE	chr1	33010812	33010849	PPIL4|K562	37
chr1	33010333	33011333	+	LINC00263|k562|ENSG00000004455|upEE	chr1	33010652	33010664	AGGF1|K562	12
chr1	33010333	33011333	+	LINC00263|k562|ENSG00000004455|upEE	chr1	33011253	33011299	RBM22|HepG2	46
chr1	33010333	33011333	+	LINC00263|k562|ENSG00000004455|upEE	chr1	33010688	33010779	SF3B4|K562	91
chr1	33010333	33011333	+	LINC00263|k562|ENSG00000004455|upEE	chr1	33010789	33010827	SLTM|K562	38
chr1	33010333	33011333	+	LINC00263|k562|ENSG00000004455|upEE	chr1	33010792	33010824	DDX55|K562	32
chr1	33010333	33011333	+	LINC00263|k562|ENSG00000004455|upEE	chr1	33011141	33011154	HNRNPUL1|HepG2	13
chr1	33010333	33011333	+	LINC00263|k562|ENSG00000004455|upEE	chr1	33010686	33010721	CSTF2|HepG2	35
chr1	33010333	33011333	+	LINC00263|k562|ENSG00000004455|upEE	chr1	33010545	33010590	DDX42|K562	45
chr1	33010333	33011333	+	LINC00263|k562|ENSG00000004455|upEE	chr1	33010558	33010586	SLBP|K562	28
chr1	33010333	33011333	+	LINC00263|k562|ENSG00000004455|upEE	chr1	33010793	33010866	GPKOW|K562	73
chr1	33010333	33011333	+	LINC00263|k562|ENSG00000004455|upEE	chr1	33010688	33010730	SRSF9|HepG2	42
chr1	33010333	33011333	+	LINC00263|k562|ENSG00000004455|upEE	chr1	33010758	33010779	LSM11|HepG2	21
chr1	33010333	33011333	+	LINC00263|k562|ENSG00000004455|upEE	chr1	33010686	33010745	PCBP2|HepG2	59
chr1	33010333	33011333	+	LINC00263|k562|ENSG00000004455|upEE	chr1	33010795	33010828	NOLC1|HepG2	33
chr1	33010333	33011333	+	LINC00263|k562|ENSG00000004455|upEE	chr1	33010906	33010975	EFTUD2|HepG2	69
chr1	33010333	33011333	+	LINC00263|k562|ENSG00000004455|upEE	chr1	33010660	33010720	LARP4|HepG2	60
chr1	33010333	33011333	+	LINC00263|k562|ENSG00000004455|upEE	chr1	33010704	33010737	DGCR8|HepG2	33
chr1	33010333	33011333	+	LINC00263|k562|ENSG00000004455|upEE	chr1	33011229	33011259	FIP1L1|HEK293	30
chr1	33010333	33011333	+	LINC00263|k562|ENSG00000004455|upEE	chr1	33010347	33010381	HNRNPL|K562	34
chr1	33010333	33011333	+	LINC00263|k562|ENSG00000004455|upEE	chr1	33010557	33010605	MTPAP|K562	48
chr1	33010333	33011333	+	LINC00263|k562|ENSG00000004455|upEE	chr1	33010683	33010763	TIA1|HepG2	80
chr1	33010333	33011333	+	LINC00263|k562|ENSG00000004455|upEE	chr1	33010353	33010375	HNRNPL|HepG2	22
chr1	33010333	33011333	+	LINC00263|k562|ENSG00000004455|upEE	chr1	33010825	33010881	EFTUD2|K562	56
chr1	33010333	33011333	+	LINC00263|k562|ENSG00000004455|upEE	chr1	33010347	33010371	HNRNPL|HepG2	24
chr1	33010333	33011333	+	LINC00263|k562|ENSG00000004455|upEE	chr1	33011257	33011286	XRN2|K562	29
chr1	33010333	33011333	+	LINC00263|k562|ENSG00000004455|upEE	chr1	33010721	33010762	RBFOX2|HepG2	41
chr1	33010333	33011333	+	LINC00263|k562|ENSG00000004455|upEE	chr1	33010700	33010729	U2AF1|HepG2	29
chr1	33010333	33011333	+	LINC00263|k562|ENSG00000004455|upEE	chr1	33010546	33010591	XRCC6|K562	45
chr1	33010333	33011333	+	LINC00263|k562|ENSG00000004455|upEE	chr1	33010550	33010592	FAM120A|HepG2	42
chr1	33010333	33011333	+	LINC00263|k562|ENSG00000004455|upEE	chr1	33010687	33010755	DDX3X|HepG2	68
chr1	33010333	33011333	+	LINC00263|k562|ENSG00000004455|upEE	chr1	33010546	33010602	HNRNPU|K562	56
chr1	33010333	33011333	+	LINC00263|k562|ENSG00000004455|upEE	chr1	33010703	33010748	NONO|K562	45
chr1	33010333	33011333	+	LINC00263|k562|ENSG00000004455|upEE	chr1	33010681	33010732	RBM5|HepG2	51
chr1	33010333	33011333	+	LINC00263|k562|ENSG00000004455|upEE	chr1	33010724	33010766	PRPF8|HepG2	42
chr1	33010333	33011333	+	LINC00263|k562|ENSG00000004455|upEE	chr1	33010674	33010753	GTF2F1|HepG2	79
chr1	33010333	33011333	+	LINC00263|k562|ENSG00000004455|upEE	chr1	33010680	33010753	ZRANB2|K562	73
chr1	33010333	33011333	+	LINC00263|k562|ENSG00000004455|upEE	chr1	33010557	33010596	PUM2|K562	39
chr1	33010333	33011333	+	LINC00263|k562|ENSG00000004455|upEE	chr1	33010689	33010735	PRPF8|K562	46
chr1	33010333	33011333	+	LINC00263|k562|ENSG00000004455|upEE	chr1	33011083	33011099	HNRNPUL1|K562	16
chr1	33010333	33011333	+	LINC00263|k562|ENSG00000004455|upEE	chr1	33010789	33010850	EIF3D|HepG2	61
chr1	33010333	33011333	+	LINC00263|k562|ENSG00000004455|upEE	chr1	33010358	33010391	YBX3|K562	33
chr1	33010333	33011333	+	LINC00263|k562|ENSG00000004455|upEE	chr1	33010670	33010722	NONO|K562	52
chr1	33010333	33011333	+	LINC00263|k562|ENSG00000004455|upEE	chr1	33010391	33010401	FMR1|K562	10
chr1	33010333	33011333	+	LINC00263|k562|ENSG00000004455|upEE	chr1	33010674	33010765	CSTF2T|HepG2	91
chr1	33010333	33011333	+	LINC00263|k562|ENSG00000004455|upEE	chr1	33011107	33011133	PUS1|K562	26
chr1	33010333	33011333	+	LINC00263|k562|ENSG00000004455|upEE	chr1	33010368	33010395	TIA1|K562	27
chr1	33010333	33011333	+	LINC00263|k562|ENSG00000004455|upEE	chr1	33010794	33010823	FAM120A|HepG2	29
chr1	33010333	33011333	+	LINC00263|k562|ENSG00000004455|upEE	chr1	33010354	33010389	DDX59|HepG2	35
chr1	33010333	33011333	+	LINC00263|k562|ENSG00000004455|upEE	chr1	33010653	33010720	DDX3X|K562	67
chr1	33010333	33011333	+	LINC00263|k562|ENSG00000004455|upEE	chr1	33010689	33010717	DGCR8|K562	28
chr1	33010333	33011333	+	LINC00263|k562|ENSG00000004455|upEE	chr1	33010818	33010854	NKRF|HepG2	36
chr1	33010333	33011333	+	LINC00263|k562|ENSG00000004455|upEE	chr1	33010781	33010855	U2AF2|K562	74
chr1	33010333	33011333	+	LINC00263|k562|ENSG00000004455|upEE	chr1	33010527	33010739	HNRNPH|HEK293T	212
chr1	33010333	33011333	+	LINC00263|k562|ENSG00000004455|upEE	chr1	33010814	33010827	RBM5|HepG2	13
chr1	33010333	33011333	+	LINC00263|k562|ENSG00000004455|upEE	chr1	33010678	33010772	CSTF2T|HepG2	94
chr1	33010333	33011333	+	LINC00263|k562|ENSG00000004455|upEE	chr1	33010671	33010713	XPO5|HepG2	42
chr1	33010333	33011333	+	LINC00263|k562|ENSG00000004455|upEE	chr1	33010786	33010832	YBX3|K562	46
chr1	33010333	33011333	+	LINC00263|k562|ENSG00000004455|upEE	chr1	33010677	33010762	XRN2|K562	85
chr1	33010333	33011333	+	LINC00263|k562|ENSG00000004455|upEE	chr1	33010551	33010602	HLTF|K562	51
chr1	33010333	33011333	+	LINC00263|k562|ENSG00000004455|upEE	chr1	33010557	33010605	KHDRBS1|K562	48
chr1	33010333	33011333	+	LINC00263|k562|ENSG00000004455|upEE	chr1	33010382	33010401	HNRNPA1|HepG2	19
chr1	33010333	33011333	+	LINC00263|k562|ENSG00000004455|upEE	chr1	33010819	33010880	SF3B4|K562	61
chr1	33010333	33011333	+	LINC00263|k562|ENSG00000004455|upEE	chr1	33010360	33010386	EXOSC5|K562	26
chr1	33010333	33011333	+	LINC00263|k562|ENSG00000004455|upEE	chr1	33010804	33010851	AGGF1|K562	47
chr1	33010333	33011333	+	LINC00263|k562|ENSG00000004455|upEE	chr1	33010807	33010812	SRSF9|HepG2	5
chr1	33010333	33011333	+	LINC00263|k562|ENSG00000004455|upEE	chr1	33010745	33010778	SUB1|HepG2	33
chr1	33010333	33011333	+	LINC00263|k562|ENSG00000004455|upEE	chr1	33010364	33010390	SLTM|K562	26
chr1	33010333	33011333	+	LINC00263|k562|ENSG00000004455|upEE	chr1	33010960	33010997	TIA1|HepG2	37
chr1	33010333	33011333	+	LINC00263|k562|ENSG00000004455|upEE	chr1	33010555	33010603	TBRG4|K562	48
chr1	33010333	33011333	+	LINC00263|k562|ENSG00000004455|upEE	chr1	33010814	33010852	NCBP2|K562	38
chr1	33010333	33011333	+	LINC00263|k562|ENSG00000004455|upEE	chr1	33010689	33010761	FMR1|K562	72
chr1	33010333	33011333	+	LINC00263|k562|ENSG00000004455|upEE	chr1	33011112	33011141	BUD13|HepG2	29
chr1	33010333	33011333	+	LINC00263|k562|ENSG00000004455|upEE	chr1	33010778	33010828	RPS3|K562	50
chr1	33010333	33011333	+	LINC00263|k562|ENSG00000004455|upEE	chr1	33011229	33011399	IGF2BP2|HEK293	104
chr1	33010333	33011333	+	LINC00263|k562|ENSG00000004455|upEE	chr1	33010662	33010770	FASTKD2|HepG2	108
chr1	33010333	33011333	+	LINC00263|k562|ENSG00000004455|upEE	chr1	33010823	33010828	SND1|K562	5
chr1	33010333	33011333	+	LINC00263|k562|ENSG00000004455|upEE	chr1	33010374	33010383	XRCC6|K562	9
chr1	33010333	33011333	+	LINC00263|k562|ENSG00000004455|upEE	chr1	33010678	33010721	SMNDC1|K562	43
chr1	33010333	33011333	+	LINC00263|k562|ENSG00000004455|upEE	chr1	33010787	33010859	U2AF2|HepG2	72
chr1	33010333	33011333	+	LINC00263|k562|ENSG00000004455|upEE	chr1	33010557	33010604	DHX30|K562	47
chr1	33010333	33011333	+	LINC00263|k562|ENSG00000004455|upEE	chr1	33010372	33010402	NCBP2|K562	30
chr1	33010333	33011333	+	LINC00263|k562|ENSG00000004455|upEE	chr1	33010554	33010587	IGF2BP1|HepG2	33
chr1	33010333	33011333	+	LINC00263|k562|ENSG00000004455|upEE	chr1	33010955	33011019	PRPF8|K562	64
chr1	33010333	33011333	+	LINC00263|k562|ENSG00000004455|upEE	chr1	33010548	33010590	GTF2F1|K562	42
chr1	33010333	33011333	+	LINC00263|k562|ENSG00000004455|upEE	chr1	33010678	33010755	SLTM|K562	77
chr1	33010333	33011333	+	LINC00263|k562|ENSG00000004455|upEE	chr1	33010804	33010864	GPKOW|K562	60
chr1	33010333	33011333	+	LINC00263|k562|ENSG00000004455|upEE	chr1	33010698	33010712	SF3A3|HepG2	14
chr1	33010333	33011333	+	LINC00263|k562|ENSG00000004455|upEE	chr1	33010568	33010595	NONO|K562	27
chr1	33010333	33011333	+	LINC00263|k562|ENSG00000004455|upEE	chr1	33010361	33010408	NOLC1|K562	47
chr1	33010333	33011333	+	LINC00263|k562|ENSG00000004455|upEE	chr1	33010415	33010431	YBX3|K562	16
chr1	33010333	33011333	+	LINC00263|k562|ENSG00000004455|upEE	chr1	33010562	33010594	RPS5|K562	32
chr1	33010333	33011333	+	LINC00263|k562|ENSG00000004455|upEE	chr1	33010873	33010911	SF3B4|HepG2	38
chr1	33010333	33011333	+	LINC00263|k562|ENSG00000004455|upEE	chr1	33010716	33010775	PRPF8|HepG2	59
chr1	33010333	33011333	+	LINC00263|k562|ENSG00000004455|upEE	chr1	33010555	33010596	MTPAP|K562	41
chr1	33010333	33011333	+	LINC00263|k562|ENSG00000004455|upEE	chr1	33011027	33011060	QKI|K562	33
chr1	33010333	33011333	+	LINC00263|k562|ENSG00000004455|upEE	chr1	33010344	33010417	UPF1|K562	73
chr1	33010333	33011333	+	LINC00263|k562|ENSG00000004455|upEE	chr1	33010670	33010730	MTPAP|K562	60
chr1	33010333	33011333	+	LINC00263|k562|ENSG00000004455|upEE	chr1	33010561	33010591	NONO|K562	30
chr1	33010333	33011333	+	LINC00263|k562|ENSG00000004455|upEE	chr1	33010559	33010598	EFTUD2|K562	39
chr1	33010333	33011333	+	LINC00263|k562|ENSG00000004455|upEE	chr1	33010815	33010861	EFTUD2|HepG2	46
chr1	33010333	33011333	+	LINC00263|k562|ENSG00000004455|upEE	chr1	33010705	33010750	AARS|K562	45
chr1	33010333	33011333	+	LINC00263|k562|ENSG00000004455|upEE	chr1	33010561	33010604	EWSR1|K562	43
chr1	33010333	33011333	+	LINC00263|k562|ENSG00000004455|upEE	chr1	33010572	33010590	TAF15|HepG2	18
chr1	33010333	33011333	+	LINC00263|k562|ENSG00000004455|upEE	chr1	33010662	33010728	LSM11|K562	66
chr1	33010333	33011333	+	LINC00263|k562|ENSG00000004455|upEE	chr1	33010693	33010750	AGGF1|K562	57
chr1	33010333	33011333	+	LINC00263|k562|ENSG00000004455|upEE	chr1	33010683	33010721	SLTM|HepG2	38
chr1	33010333	33011333	+	LINC00263|k562|ENSG00000004455|upEE	chr1	33010696	33010751	XRCC6|HepG2	55
chr1	33010333	33011333	+	LINC00263|k562|ENSG00000004455|upEE	chr1	33010665	33010721	UCHL5|K562	56
chr1	33010333	33011333	+	LINC00263|k562|ENSG00000004455|upEE	chr1	33010687	33010715	QKI|HepG2	28
chr1	33010333	33011333	+	LINC00263|k562|ENSG00000004455|upEE	chr1	33010644	33010705	METAP2|K562	61
chr1	33010333	33011333	+	LINC00263|k562|ENSG00000004455|upEE	chr1	33010341	33010384	IGF2BP1|K562	43
chr1	33010333	33011333	+	LINC00263|k562|ENSG00000004455|upEE	chr1	33011256	33011271	CPSF6|K562	15
chr1	33010333	33011333	+	LINC00263|k562|ENSG00000004455|upEE	chr1	33010807	33010851	SUPV3L1|HepG2	44
chr1	33010333	33011333	+	LINC00263|k562|ENSG00000004455|upEE	chr1	33010667	33010699	RBFOX2|K562	32
chr1	33010333	33011333	+	LINC00263|k562|ENSG00000004455|upEE	chr1	33011305	33011340	TRA2A|K562	28
chr1	33010333	33011333	+	LINC00263|k562|ENSG00000004455|upEE	chr1	33010662	33010724	SAFB2|K562	62
chr1	33010333	33011333	+	LINC00263|k562|ENSG00000004455|upEE	chr1	33010828	33010865	AGGF1|HepG2	37
chr1	33010333	33011333	+	LINC00263|k562|ENSG00000004455|upEE	chr1	33011245	33011278	ILF3|HepG2	33
chr1	33010333	33011333	+	LINC00263|k562|ENSG00000004455|upEE	chr1	33010699	33010742	ILF3|HepG2	43
chr1	33010333	33011333	+	LINC00263|k562|ENSG00000004455|upEE	chr1	33010658	33010690	DROSHA|K562	32
chr1	33010333	33011333	+	LINC00263|k562|ENSG00000004455|upEE	chr1	33010956	33010986	TIA1|K562	30
chr1	33010333	33011333	+	LINC00263|k562|ENSG00000004455|upEE	chr1	33011249	33011288	AGGF1|HepG2	39
chr1	33010333	33011333	+	LINC00263|k562|ENSG00000004455|upEE	chr1	33010798	33010841	LARP4|HepG2	43
chr1	33010333	33011333	+	LINC00263|k562|ENSG00000004455|upEE	chr1	33010527	33010739	ELAVL1|HEK293	212
chr1	33010333	33011333	+	LINC00263|k562|ENSG00000004455|upEE	chr1	33010322	33010359	FIP1L1|HEK293	26
chr1	33010333	33011333	+	LINC00263|k562|ENSG00000004455|upEE	chr1	33010713	33010740	DDX55|HepG2	27
chr1	33010333	33011333	+	LINC00263|k562|ENSG00000004455|upEE	chr1	33010675	33010728	LSM11|K562	53
chr1	33010333	33011333	+	LINC00263|k562|ENSG00000004455|upEE	chr1	33010672	33010752	NSUN2|K562	80
chr1	33010333	33011333	+	LINC00263|k562|ENSG00000004455|upEE	chr1	33010655	33010752	DDX55|K562	97
chr1	33010333	33011333	+	LINC00263|k562|ENSG00000004455|upEE	chr1	33010563	33010599	BUD13|K562	36
chr1	33010333	33011333	+	LINC00263|k562|ENSG00000004455|upEE	chr1	33010677	33010752	SRSF9|HepG2	75
chr1	33010333	33011333	+	LINC00263|k562|ENSG00000004455|upEE	chr1	33010685	33010707	IGF2BP1|K562	22
chr1	33010333	33011333	+	LINC00263|k562|ENSG00000004455|upEE	chr1	33010552	33010589	RBFOX2|K562	37
chr1	33010333	33011333	+	LINC00263|k562|ENSG00000004455|upEE	chr1	33010679	33010764	DDX42|K562	85
chr1	33010333	33011333	+	LINC00263|k562|ENSG00000004455|upEE	chr1	33010563	33010607	PUS1|K562	44
chr1	33010333	33011333	+	LINC00263|k562|ENSG00000004455|upEE	chr1	33010547	33010608	DDX55|K562	61
chr1	33010333	33011333	+	LINC00263|k562|ENSG00000004455|upEE	chr1	33010561	33010595	METAP2|K562	34
chr1	33010333	33011333	+	LINC00263|k562|ENSG00000004455|upEE	chr1	33010391	33010415	YBX3|K562	24
chr1	33010333	33011333	+	LINC00263|k562|ENSG00000004455|upEE	chr1	33010793	33010831	TIA1|K562	38
chr1	33010333	33011333	+	LINC00263|k562|ENSG00000004455|upEE	chr1	33010780	33010880	BUD13|K562	100
chr1	33010333	33011333	+	LINC00263|k562|ENSG00000004455|upEE	chr1	33011116	33011143	RBFOX2|K562	27
chr1	33010333	33011333	+	LINC00263|k562|ENSG00000004455|upEE	chr1	33010351	33010384	ILF3|HepG2	33
chr1	33010333	33011333	+	LINC00263|k562|ENSG00000004455|upEE	chr1	33010792	33010825	CSTF2T|HepG2	33
chr1	33010333	33011333	+	LINC00263|k562|ENSG00000004455|upEE	chr1	33010691	33010736	XRN2|HepG2	45
chr1	33010333	33011333	+	LINC00263|k562|ENSG00000004455|upEE	chr1	33011107	33011117	DGCR8|K562	10
chr1	33010333	33011333	+	LINC00263|k562|ENSG00000004455|upEE	chr1	33010818	33010845	RBM15|HepG2	27
chr1	33010333	33011333	+	LINC00263|k562|ENSG00000004455|upEE	chr1	33010656	33010666	HNRNPA1|K562	10
chr1	33010333	33011333	+	LINC00263|k562|ENSG00000004455|upEE	chr1	33010710	33010728	NCBP2|K562	18
chr1	33010333	33011333	+	LINC00263|k562|ENSG00000004455|upEE	chr1	33010684	33010729	LARP4|K562	45
chr1	33010333	33011333	+	LINC00263|k562|ENSG00000004455|upEE	chr1	33010356	33010383	BUD13|HepG2	27
chr1	33010333	33011333	+	LINC00263|k562|ENSG00000004455|upEE	chr1	33010656	33010736	FTO|K562	80
chr1	33010333	33011333	+	LINC00263|k562|ENSG00000004455|upEE	chr1	33010546	33010589	IGF2BP2|K562	43
chr1	33010333	33011333	+	LINC00263|k562|ENSG00000004455|upEE	chr1	33010557	33010576	IGF2BP3|HepG2	19
chr1	33010333	33011333	+	LINC00263|k562|ENSG00000004455|upEE	chr1	33010555	33010574	U2AF1|HepG2	19
chr1	33010333	33011333	+	LINC00263|k562|ENSG00000004455|upEE	chr1	33010350	33010415	FAM120A|K562	65
chr1	33010333	33011333	+	LINC00263|k562|ENSG00000004455|upEE	chr1	33011066	33011109	RBFOX2|HepG2	43
chr1	33010333	33011333	+	LINC00263|k562|ENSG00000004455|upEE	chr1	33010787	33010832	XRN2|K562	45
chr1	33010333	33011333	+	LINC00263|k562|ENSG00000004455|upEE	chr1	33010785	33010831	SRSF1|HepG2	46
chr1	33010333	33011333	+	LINC00263|k562|ENSG00000004455|upEE	chr1	33010354	33010389	CSTF2T|K562	35
chr1	33010333	33011333	+	LINC00263|k562|ENSG00000004455|upEE	chr1	33010841	33010910	SF3A3|HepG2	69
chr1	33010333	33011333	+	LINC00263|k562|ENSG00000004455|upEE	chr1	33010643	33010677	NOLC1|K562	34
chr1	33010333	33011333	+	LINC00263|k562|ENSG00000004455|upEE	chr1	33011231	33011283	RBFOX2|HepG2	52
chr1	33010333	33011333	+	LINC00263|k562|ENSG00000004455|upEE	chr1	33010553	33010614	EIF3H|HepG2	61
chr1	33010333	33011333	+	LINC00263|k562|ENSG00000004455|upEE	chr1	33010527	33010799	ELAVL1|HEK293	272
chr1	33010333	33011333	+	LINC00263|k562|ENSG00000004455|upEE	chr1	33011270	33011323	CSTF2T|HepG2	53
chr1	33010333	33011333	+	LINC00263|k562|ENSG00000004455|upEE	chr1	33010547	33010580	AUH|K562	33
chr1	33010333	33011333	+	LINC00263|k562|ENSG00000004455|upEE	chr1	33010550	33010606	AKAP8L|K562	56
chr1	33010333	33011333	+	LINC00263|k562|ENSG00000004455|upEE	chr1	33010725	33010765	IGF2BP1|HepG2	40
chr1	33010333	33011333	+	LINC00263|k562|ENSG00000004455|upEE	chr1	33010796	33010820	FMR1|K562	24
chr1	33010333	33011333	+	LINC00263|k562|ENSG00000004455|upEE	chr1	33010568	33010578	HNRNPL|HepG2	10
chr1	33010333	33011333	+	LINC00263|k562|ENSG00000004455|upEE	chr1	33010556	33010596	CSTF2|HepG2	40
chr1	33010333	33011333	+	LINC00263|k562|ENSG00000004455|upEE	chr1	33010368	33010387	DROSHA|K562	19
chr1	33010333	33011333	+	LINC00263|k562|ENSG00000004455|upEE	chr1	33010962	33010990	AGGF1|HepG2	28
chr1	33010333	33011333	+	LINC00263|k562|ENSG00000004455|upEE	chr1	33010362	33010404	IGF2BP2|K562	42
chr1	33010333	33011333	+	LINC00263|k562|ENSG00000004455|upEE	chr1	33010745	33010763	NPM1|K562	18
chr1	33010333	33011333	+	LINC00263|k562|ENSG00000004455|upEE	chr1	33010671	33010762	DROSHA|K562	91
chr1	33010333	33011333	+	LINC00263|k562|ENSG00000004455|upEE	chr1	33010898	33010909	PRPF8|HepG2	11
chr1	33010333	33011333	+	LINC00263|k562|ENSG00000004455|upEE	chr1	33010973	33010981	NOLC1|K562	8
chr1	33010333	33011333	+	LINC00263|k562|ENSG00000004455|upEE	chr1	33010693	33010715	EXOSC5|K562	22
chr1	33010333	33011333	+	LINC00263|k562|ENSG00000004455|upEE	chr1	33010740	33010765	LIN28B|HepG2	25
chr1	33010333	33011333	+	LINC00263|k562|ENSG00000004455|upEE	chr1	33010370	33010415	NOLC1|K562	45
chr1	33010333	33011333	+	LINC00263|k562|ENSG00000004455|upEE	chr1	33010679	33010722	AGGF1|HepG2	43
chr1	33010333	33011333	+	LINC00263|k562|ENSG00000004455|upEE	chr1	33010653	33010707	PUM2|K562	54
chr1	33010333	33011333	+	LINC00263|k562|ENSG00000004455|upEE	chr1	33010548	33010596	FASTKD2|K562	48
chr1	33010333	33011333	+	LINC00263|k562|ENSG00000004455|upEE	chr1	33010579	33010587	KHSRP|K562	8
chr1	33010333	33011333	+	LINC00263|k562|ENSG00000004455|upEE	chr1	33010941	33011045	KHSRP|K562	104
chr1	33010333	33011333	+	LINC00263|k562|ENSG00000004455|upEE	chr1	33010682	33010763	FASTKD2|K562	81
chr1	33010333	33011333	+	LINC00263|k562|ENSG00000004455|upEE	chr1	33010785	33010858	U2AF1|HepG2	73
chr1	33010333	33011333	+	LINC00263|k562|ENSG00000004455|upEE	chr1	33010356	33010398	METAP2|K562	42
chr1	33010333	33011333	+	LINC00263|k562|ENSG00000004455|upEE	chr1	33010557	33010581	DGCR8|HepG2	24
chr1	33010333	33011333	+	LINC00263|k562|ENSG00000004455|upEE	chr1	33010557	33010588	XRN2|K562	31
chr1	33010333	33011333	+	LINC00263|k562|ENSG00000004455|upEE	chr1	33011329	33011355	LIN28B|K562	4
chr1	33010333	33011333	+	LINC00263|k562|ENSG00000004455|upEE	chr1	33010806	33010815	RPS5|K562	9
chr1	33010333	33011333	+	LINC00263|k562|ENSG00000004455|upEE	chr1	33010791	33010858	PRPF8|K562	67
chr1	33010333	33011333	+	LINC00263|k562|ENSG00000004455|upEE	chr1	33010553	33010587	RBFOX2|HepG2	34
chr1	33010333	33011333	+	LINC00263|k562|ENSG00000004455|upEE	chr1	33010675	33010729	NKRF|HepG2	54
chr1	33010333	33011333	+	LINC00263|k562|ENSG00000004455|upEE	chr1	33011102	33011145	HNRNPK|HepG2	43
chr1	33010333	33011333	+	LINC00263|k562|ENSG00000004455|upEE	chr1	33011305	33011331	RBM22|K562	26
chr1	33010333	33011333	+	LINC00263|k562|ENSG00000004455|upEE	chr1	33010710	33010762	AUH|HepG2	52
chr1	33010333	33011333	+	LINC00263|k562|ENSG00000004455|upEE	chr1	33010742	33010755	SMNDC1|K562	13
chr1	33010333	33011333	+	LINC00263|k562|ENSG00000004455|upEE	chr1	33010960	33011004	U2AF2|HepG2	44
chr1	33010333	33011333	+	LINC00263|k562|ENSG00000004455|upEE	chr1	33010950	33011002	TIA1|HepG2	52
chr1	33010333	33011333	+	LINC00263|k562|ENSG00000004455|upEE	chr1	33010897	33010918	LIN28B|HepG2	21
chr1	33010333	33011333	+	LINC00263|k562|ENSG00000004455|upEE	chr1	33010681	33010776	BCCIP|HepG2	95
chr1	33010333	33011333	+	LINC00263|k562|ENSG00000004455|upEE	chr1	33010693	33010725	BUD13|K562	32
chr1	33010333	33011333	+	LINC00263|k562|ENSG00000004455|upEE	chr1	33010692	33010721	SF3B4|HepG2	29
chr1	33010333	33011333	+	LINC00263|k562|ENSG00000004455|upEE	chr1	33010563	33010581	HNRNPA1|HepG2	18
chr1	33010333	33011333	+	LINC00263|k562|ENSG00000004455|upEE	chr1	33010375	33010384	UCHL5|K562	9
chr1	33010333	33011333	+	LINC00263|k562|ENSG00000004455|upEE	chr1	33010781	33010821	TIA1|K562	40
chr1	33010333	33011333	+	LINC00263|k562|ENSG00000004455|upEE	chr1	33010560	33010592	SUB1|HepG2	32
chr1	33010333	33011333	+	LINC00263|k562|ENSG00000004455|upEE	chr1	33010549	33010595	HNRNPU|K562	46
chr1	33010333	33011333	+	LINC00263|k562|ENSG00000004455|upEE	chr1	33010273	33010343	LIN28B|HepG2	10
chr1	33010333	33011333	+	LINC00263|k562|ENSG00000004455|upEE	chr1	33010680	33010746	GPKOW|K562	66
chr1	33010333	33011333	+	LINC00263|k562|ENSG00000004455|upEE	chr1	33011234	33011330	NKRF|HepG2	96
chr1	33010333	33011333	+	LINC00263|k562|ENSG00000004455|upEE	chr1	33010348	33010390	DDX55|K562	42
chr1	33010333	33011333	+	LINC00263|k562|ENSG00000004455|upEE	chr1	33010564	33010604	RBFOX2|K562	40
chr1	33010333	33011333	+	LINC00263|k562|ENSG00000004455|upEE	chr1	33010972	33010991	DDX3X|K562	19
chr1	33010333	33011333	+	LINC00263|k562|ENSG00000004455|upEE	chr1	33010783	33010829	LARP7|K562	46
chr1	33010333	33011333	+	LINC00263|k562|ENSG00000004455|upEE	chr1	33010360	33010383	SFPQ|HepG2	23
chr1	33010333	33011333	+	LINC00263|k562|ENSG00000004455|upEE	chr1	33010674	33010717	ZRANB2|K562	43
chr1	33010333	33011333	+	LINC00263|k562|ENSG00000004455|upEE	chr1	33011247	33011281	IGF2BP3|HepG2	34
chr1	33010333	33011333	+	LINC00263|k562|ENSG00000004455|upEE	chr1	33010557	33010600	FASTKD2|K562	43
chr1	33010333	33011333	+	LINC00263|k562|ENSG00000004455|upEE	chr1	33010815	33010825	TROVE2|HepG2	10
chr1	33010333	33011333	+	LINC00263|k562|ENSG00000004455|upEE	chr1	33010544	33010595	NSUN2|K562	51
chr1	33010333	33011333	+	LINC00263|k562|ENSG00000004455|upEE	chr1	33010991	33011000	EFTUD2|K562	9
chr1	33010333	33011333	+	LINC00263|k562|ENSG00000004455|upEE	chr1	33010664	33010729	GPKOW|K562	65
chr1	33010333	33011333	+	LINC00263|k562|ENSG00000004455|upEE	chr1	33010578	33010583	PCBP2|HepG2	5
chr1	33010333	33011333	+	LINC00263|k562|ENSG00000004455|upEE	chr1	33010344	33010375	HNRNPU|K562	31
chr1	33010333	33011333	+	LINC00263|k562|ENSG00000004455|upEE	chr1	33010821	33010839	GNL3|K562	18
chr1	33010333	33011333	+	LINC00263|k562|ENSG00000004455|upEE	chr1	33010798	33010824	HNRNPUL1|HepG2	26
chr1	33010333	33011333	+	LINC00263|k562|ENSG00000004455|upEE	chr1	33010667	33010749	GTF2F1|K562	82
chr1	33010333	33011333	+	LINC00263|k562|ENSG00000004455|upEE	chr1	33011229	33011279	ELAVL1|HEK293	50
chr1	33010333	33011333	+	LINC00263|k562|ENSG00000004455|upEE	chr1	33010813	33010828	FMR1|K562	15
chr1	33010333	33011333	+	LINC00263|k562|ENSG00000004455|upEE	chr1	33010693	33010761	GRSF1|HepG2	68
chr1	33010333	33011333	+	LINC00263|k562|ENSG00000004455|upEE	chr1	33010561	33010604	LSM11|K562	43
chr1	33010333	33011333	+	LINC00263|k562|ENSG00000004455|upEE	chr1	33010684	33010759	FMR1|K562	75
chr1	33010333	33011333	+	LINC00263|k562|ENSG00000004455|upEE	chr1	33010687	33010767	EIF4G2|K562	80
chr1	33010333	33011333	+	LINC00263|k562|ENSG00000004455|upEE	chr1	33010677	33010764	XRN2|HepG2	87
chr1	33010333	33011333	+	LINC00263|k562|ENSG00000004455|upEE	chr1	33010679	33010751	U2AF2|K562	72
chr1	33010333	33011333	+	LINC00263|k562|ENSG00000004455|upEE	chr1	33010352	33010382	HNRNPUL1|K562	30
chr1	33010333	33011333	+	LINC00263|k562|ENSG00000004455|upEE	chr1	33010691	33010746	RBFOX2|HepG2	55
chr1	33010333	33011333	+	LINC00263|k562|ENSG00000004455|upEE	chr1	33010671	33010740	SAFB2|K562	69
chr1	33010333	33011333	+	LINC00263|k562|ENSG00000004455|upEE	chr1	33010961	33010981	NOLC1|K562	20
chr1	33010333	33011333	+	LINC00263|k562|ENSG00000004455|upEE	chr1	33010789	33010834	LSM11|K562	45
chr1	33010333	33011333	+	LINC00263|k562|ENSG00000004455|upEE	chr1	33010807	33010847	GEMIN5|K562	40
chr1	33010333	33011333	+	LINC00263|k562|ENSG00000004455|upEE	chr1	33010367	33010400	RBFOX2|K562	33
chr1	33010333	33011333	+	LINC00263|k562|ENSG00000004455|upEE	chr1	33010527	33010659	ELAVL1|HEK293	132
chr1	33010333	33011333	+	LINC00263|k562|ENSG00000004455|upEE	chr1	33010963	33011035	DKC1|HepG2	72
chr1	33010333	33011333	+	LINC00263|k562|ENSG00000004455|upEE	chr1	33011246	33011288	TBRG4|K562	42
chr1	33010333	33011333	+	LINC00263|k562|ENSG00000004455|upEE	chr1	33010679	33010722	YWHAG|K562	43
chr1	33010333	33011333	+	LINC00263|k562|ENSG00000004455|upEE	chr1	33010360	33010408	IGF2BP2|K562	48
chr1	33010333	33011333	+	LINC00263|k562|ENSG00000004455|upEE	chr1	33010803	33010848	AKAP8L|K562	45
chr1	33010333	33011333	+	LINC00263|k562|ENSG00000004455|upEE	chr1	33010950	33010994	U2AF2|HepG2	44
chr1	33010333	33011333	+	LINC00263|k562|ENSG00000004455|upEE	chr1	33010396	33010419	XRN2|K562	23
chr1	33010333	33011333	+	LINC00263|k562|ENSG00000004455|upEE	chr1	33010553	33010601	AGGF1|K562	48
chr1	33010333	33011333	+	LINC00263|k562|ENSG00000004455|upEE	chr1	33010662	33010721	FAM120A|K562	59
chr1	33010333	33011333	+	LINC00263|k562|ENSG00000004455|upEE	chr1	33010789	33010830	LARP4|HepG2	41
chr1	33010333	33011333	+	LINC00263|k562|ENSG00000004455|upEE	chr1	33010820	33010834	EFTUD2|K562	14
chr1	33010333	33011333	+	LINC00263|k562|ENSG00000004455|upEE	chr1	33011229	33011359	ELAVL1|HEK293	104
chr1	33010333	33011333	+	LINC00263|k562|ENSG00000004455|upEE	chr1	33010553	33010590	SAFB2|K562	37
chr1	33010333	33011333	+	LINC00263|k562|ENSG00000004455|upEE	chr1	33010684	33010744	EIF4G2|K562	60
chr1	33010333	33011333	+	LINC00263|k562|ENSG00000004455|upEE	chr1	33010696	33010725	HNRNPA1|HepG2	29
chr1	33010333	33011333	+	LINC00263|k562|ENSG00000004455|upEE	chr1	33011256	33011284	SRSF9|HepG2	28
chr1	33010333	33011333	+	LINC00263|k562|ENSG00000004455|upEE	chr1	33010330	33010437	DDX55|HepG2	104
chr1	33010333	33011333	+	LINC00263|k562|ENSG00000004455|upEE	chr1	33010675	33010752	CPSF6|K562	77
chr1	33010333	33011333	+	LINC00263|k562|ENSG00000004455|upEE	chr1	33010831	33010852	NCBP2|K562	21
chr1	33010333	33011333	+	LINC00263|k562|ENSG00000004455|upEE	chr1	33010545	33010594	FAM120A|HepG2	49
chr1	33010333	33011333	+	LINC00263|k562|ENSG00000004455|upEE	chr1	33010552	33010596	FTO|K562	44
chr1	33010333	33011333	+	LINC00263|k562|ENSG00000004455|upEE	chr1	33010676	33010742	EWSR1|K562	66
chr1	33010333	33011333	+	LINC00263|k562|ENSG00000004455|upEE	chr1	33011249	33011281	HNRNPM|K562	32
chr1	33010333	33011333	+	LINC00263|k562|ENSG00000004455|upEE	chr1	33010700	33010754	TRA2A|HepG2	54
chr1	33010333	33011333	+	LINC00263|k562|ENSG00000004455|upEE	chr1	33010683	33010752	GRSF1|HepG2	69
chr1	33010333	33011333	+	LINC00263|k562|ENSG00000004455|upEE	chr1	33010555	33010598	TBRG4|K562	43
chr1	33010333	33011333	+	LINC00263|k562|ENSG00000004455|upEE	chr1	33010555	33010589	CDC40|HepG2	34
chr1	33010333	33011333	+	LINC00263|k562|ENSG00000004455|upEE	chr1	33010764	33010818	SRSF7|K562	54
chr1	33010333	33011333	+	LINC00263|k562|ENSG00000004455|upEE	chr1	33010527	33010759	ELAVL1|HEK293	232
chr1	33010333	33011333	+	LINC00263|k562|ENSG00000004455|upEE	chr1	33010549	33010597	SND1|K562	48
chr1	33010333	33011333	+	LINC00263|k562|ENSG00000004455|upEE	chr1	33010362	33010390	DGCR8|K562	28
chr1	33010333	33011333	+	LINC00263|k562|ENSG00000004455|upEE	chr1	33010782	33010841	ZRANB2|K562	59
chr1	33010333	33011333	+	LINC00263|k562|ENSG00000004455|upEE	chr1	33010948	33010988	U2AF1|HepG2	40
chr1	33010333	33011333	+	LINC00263|k562|ENSG00000004455|upEE	chr1	33010558	33010604	RPS5|K562	46
chr1	33010333	33011333	+	LINC00263|k562|ENSG00000004455|upEE	chr1	33010665	33010723	TAF15|K562	58
chr1	33010333	33011333	+	LINC00263|k562|ENSG00000004455|upEE	chr1	33010571	33010579	HNRNPUL1|HepG2	8
chr1	33010333	33011333	+	LINC00263|k562|ENSG00000004455|upEE	chr1	33010677	33010763	BCCIP|HepG2	86
chr1	33010333	33011333	+	LINC00263|k562|ENSG00000004455|upEE	chr1	33010376	33010440	POLR2G|HepG2	64
chr1	33010333	33011333	+	LINC00263|k562|ENSG00000004455|upEE	chr1	33010340	33010451	LSM11|HepG2	111
chr1	33010333	33011333	+	LINC00263|k562|ENSG00000004455|upEE	chr1	33010790	33010842	TNRC6A|K562	52
chr1	33010333	33011333	+	LINC00263|k562|ENSG00000004455|upEE	chr1	33010354	33010391	PPIL4|K562	37
chr1	33010333	33011333	+	LINC00263|k562|ENSG00000004455|upEE	chr1	33010697	33010733	CDC40|HepG2	36
chr1	33010333	33011333	+	LINC00263|k562|ENSG00000004455|upEE	chr1	33010683	33010729	GEMIN5|K562	46
chr1	33010333	33011333	+	LINC00263|k562|ENSG00000004455|upEE	chr1	33011229	33011399	HNRNPC|HeLa	104
chr1	33010333	33011333	+	LINC00263|k562|ENSG00000004455|upEE	chr1	33010658	33010694	PTBP1|K562	36
chr1	33010333	33011333	+	LINC00263|k562|ENSG00000004455|upEE	chr1	33010968	33010978	TIA1|K562	10
chr1	33010333	33011333	+	LINC00263|k562|ENSG00000004455|upEE	chr1	33010548	33010601	SAFB2|K562	53
chr1	33010333	33011333	+	LINC00263|k562|ENSG00000004455|upEE	chr1	33011235	33011251	CDC40|HepG2	16
chr1	33010333	33011333	+	LINC00263|k562|ENSG00000004455|upEE	chr1	33010757	33010787	SF3B1|K562	30
chr1	33010333	33011333	+	LINC00263|k562|ENSG00000004455|upEE	chr1	33010344	33010393	ILF3|K562	49
chr1	33010333	33011333	+	LINC00263|k562|ENSG00000004455|upEE	chr1	33010550	33010596	DDX3X|K562	46
chr1	33010333	33011333	+	LINC00263|k562|ENSG00000004455|upEE	chr1	33010681	33010732	EXOSC5|K562	51
chr1	33010333	33011333	+	LINC00263|k562|ENSG00000004455|upEE	chr1	33010966	33011010	RBFOX2|K562	44
chr1	33010333	33011333	+	LINC00263|k562|ENSG00000004455|upEE	chr1	33010562	33010591	UPF1|K562	29
chr1	33010333	33011333	+	LINC00263|k562|ENSG00000004455|upEE	chr1	33010645	33010718	GEMIN5|K562	73
chr1	33010333	33011333	+	LINC00263|k562|ENSG00000004455|upEE	chr1	33011293	33011330	AUH|HepG2	37
chr1	33010333	33011333	+	LINC00263|k562|ENSG00000004455|upEE	chr1	33010689	33010739	DDX24|K562	50
chr1	33010333	33011333	+	LINC00263|k562|ENSG00000004455|upEE	chr1	33010556	33010580	AUH|K562	24
chr1	33010333	33011333	+	LINC00263|k562|ENSG00000004455|upEE	chr1	33010365	33010425	HNRNPK|K562	60
chr1	33010333	33011333	+	LINC00263|k562|ENSG00000004455|upEE	chr1	33010668	33010723	UPF1|K562	55
chr1	33010333	33011333	+	LINC00263|k562|ENSG00000004455|upEE	chr1	33010768	33010858	U2AF1|K562	90
chr1	33010333	33011333	+	LINC00263|k562|ENSG00000004455|upEE	chr1	33010371	33010380	TIA1|HepG2	9
chr1	33010333	33011333	+	LINC00263|k562|ENSG00000004455|upEE	chr1	33010781	33010829	IGF2BP2|K562	48
chr1	33010333	33011333	+	LINC00263|k562|ENSG00000004455|upEE	chr1	33010814	33010876	PRPF8|K562	62
chr1	33010333	33011333	+	LINC00263|k562|ENSG00000004455|upEE	chr1	33010562	33010590	EXOSC5|K562	28
chr1	33010333	33011333	+	LINC00263|k562|ENSG00000004455|upEE	chr1	33010556	33010576	HNRNPC|HepG2	20
chr1	33010333	33011333	+	LINC00263|k562|ENSG00000004455|upEE	chr1	33010726	33010778	NOLC1|K562	52
chr1	33010333	33011333	+	LINC00263|k562|ENSG00000004455|upEE	chr1	33011229	33011399	IGF2BP1|HEK293	104
chr1	33010333	33011333	+	LINC00263|k562|ENSG00000004455|upEE	chr1	33010739	33010759	LARP4|HepG2	20
chr1	33010333	33011333	+	LINC00263|k562|ENSG00000004455|upEE	chr1	33010550	33010593	DHX30|K562	43
chr1	33010333	33011333	+	LINC00263|k562|ENSG00000004455|upEE	chr1	33010573	33010592	TIA1|HepG2	19
chr1	33010333	33011333	+	LINC00263|k562|ENSG00000004455|upEE	chr1	33010783	33010828	EIF4G2|K562	45
chr1	33010333	33011333	+	LINC00263|k562|ENSG00000004455|upEE	chr1	33010698	33010756	UCHL5|K562	58
chr1	33010333	33011333	+	LINC00263|k562|ENSG00000004455|upEE	chr1	33010546	33010593	DDX42|K562	47
chr1	33010333	33011333	+	LINC00263|k562|ENSG00000004455|upEE	chr1	33010558	33010590	DDX55|HepG2	32
chr1	33010333	33011333	+	LINC00263|k562|ENSG00000004455|upEE	chr1	33010564	33010592	RBM22|HepG2	28
chr1	33010333	33011333	+	LINC00263|k562|ENSG00000004455|upEE	chr1	33010686	33010764	SRSF7|K562	78
chr1	33010333	33011333	+	LINC00263|k562|ENSG00000004455|upEE	chr1	33011103	33011144	RBFOX2|HepG2	41
chr1	33010333	33011333	+	LINC00263|k562|ENSG00000004455|upEE	chr1	33010554	33010575	RBM27|K562	21
chr1	33010333	33011333	+	LINC00263|k562|ENSG00000004455|upEE	chr1	33010560	33010596	BUD13|K562	36
chr1	33010333	33011333	+	LINC00263|k562|ENSG00000004455|upEE	chr1	33010425	33010472	HNRNPC|HepG2	47
chr1	33010333	33011333	+	LINC00263|k562|ENSG00000004455|upEE	chr1	33010792	33010829	IGF2BP1|K562	37
chr1	33010333	33011333	+	LINC00263|k562|ENSG00000004455|upEE	chr1	33010820	33010954	SF3A3|HepG2	134
chr1	33010333	33011333	+	LINC00263|k562|ENSG00000004455|upEE	chr1	33011329	33011368	FASTKD2|HepG2	4
chr1	33010333	33011333	+	LINC00263|k562|ENSG00000004455|upEE	chr1	33010732	33010766	LIN28B|K562	34
chr1	33010333	33011333	+	LINC00263|k562|ENSG00000004455|upEE	chr1	33010670	33010721	DDX6|K562	51
chr1	33010333	33011333	+	LINC00263|k562|ENSG00000004455|upEE	chr1	33010709	33010727	HNRNPK|HepG2	18
chr1	33010333	33011333	+	LINC00263|k562|ENSG00000004455|upEE	chr1	33010687	33010710	RPS3|K562	23
chr1	33010333	33011333	+	LINC00263|k562|ENSG00000004455|upEE	chr1	33010555	33010605	HNRNPL|K562	50
chr1	33010333	33011333	+	LINC00263|k562|ENSG00000004455|upEE	chr1	33010883	33010923	RBM22|HepG2	40
chr1	33010333	33011333	+	LINC00263|k562|ENSG00000004455|upEE	chr1	33010893	33010921	KHSRP|K562	28
chr1	33010333	33011333	+	LINC00263|k562|ENSG00000004455|upEE	chr1	33010677	33010729	GNL3|K562	52
chr1	33010333	33011333	+	LINC00263|k562|ENSG00000004455|upEE	chr1	33011091	33011131	HNRNPK|K562	40
chr1	33010333	33011333	+	LINC00263|k562|ENSG00000004455|upEE	chr1	33010554	33010607	GEMIN5|K562	53
chr1	33010333	33011333	+	LINC00263|k562|ENSG00000004455|upEE	chr1	33010561	33010616	AARS|K562	55
chr1	33010333	33011333	+	LINC00263|k562|ENSG00000004455|upEE	chr1	33010783	33010855	U2AF2|HepG2	72
chr1	33010333	33011333	+	LINC00263|k562|ENSG00000004455|upEE	chr1	33010645	33010659	FASTKD2|K562	14
chr1	33010333	33011333	+	LINC00263|k562|ENSG00000004455|upEE	chr1	33010676	33010768	FAM120A|HepG2	92
chr1	33010333	33011333	+	LINC00263|k562|ENSG00000004455|upEE	chr1	33011100	33011145	HNRNPK|HepG2	45
chr1	33010333	33011333	+	LINC00263|k562|ENSG00000004455|upEE	chr1	33010663	33010730	RBM5|HepG2	67
chr1	33010333	33011333	+	LINC00263|k562|ENSG00000004455|upEE	chr1	33010768	33010836	METAP2|K562	68
chr11	93720912	93721912	+	LINC00263|k562|ENSG00000166004|upEE	chr11	93721831	93721864	NONO|K562	33
chr11	93720912	93721912	+	LINC00263|k562|ENSG00000166004|upEE	chr11	93721731	93721813	DHX30|K562	82
chr11	93720912	93721912	+	LINC00263|k562|ENSG00000166004|upEE	chr11	93721691	93721712	LARP7|HepG2	21
chr11	93720912	93721912	+	LINC00263|k562|ENSG00000166004|upEE	chr11	93721733	93721829	FUBP3|HepG2	96
chr11	93720912	93721912	+	LINC00263|k562|ENSG00000166004|upEE	chr11	93721819	93721870	AKAP8L|K562	51
chr11	93720912	93721912	+	LINC00263|k562|ENSG00000166004|upEE	chr11	93721829	93721857	SF3A3|HepG2	28
chr11	93720912	93721912	+	LINC00263|k562|ENSG00000166004|upEE	chr11	93721826	93721870	RBM22|HepG2	44
chr11	93720912	93721912	+	LINC00263|k562|ENSG00000166004|upEE	chr11	93721753	93721768	PTBP1|K562	15
chr11	93720912	93721912	+	LINC00263|k562|ENSG00000166004|upEE	chr11	93721742	93721791	SRSF9|HepG2	49
chr11	93720912	93721912	+	LINC00263|k562|ENSG00000166004|upEE	chr11	93721814	93721872	TRA2A|HepG2	58
chr11	93720912	93721912	+	LINC00263|k562|ENSG00000166004|upEE	chr11	93721828	93721859	XRN2|HepG2	31
chr11	93720912	93721912	+	LINC00263|k562|ENSG00000166004|upEE	chr11	93721561	93721593	RBFOX2|HepG2	32
chr11	93720912	93721912	+	LINC00263|k562|ENSG00000166004|upEE	chr11	93721584	93721614	SF3B4|HepG2	30
chr11	93720912	93721912	+	LINC00263|k562|ENSG00000166004|upEE	chr11	93721525	93721543	LSM11|HepG2	18
chr11	93720912	93721912	+	LINC00263|k562|ENSG00000166004|upEE	chr11	93721672	93721735	HNRNPUL1|HepG2	63
chr11	93720912	93721912	+	LINC00263|k562|ENSG00000166004|upEE	chr11	93721533	93721556	CPSF6|K562	23
chr11	93720912	93721912	+	LINC00263|k562|ENSG00000166004|upEE	chr11	93721742	93721788	TAF15|HepG2	46
chr11	93720912	93721912	+	LINC00263|k562|ENSG00000166004|upEE	chr11	93721744	93721767	SLTM|K562	23
chr11	93720912	93721912	+	LINC00263|k562|ENSG00000166004|upEE	chr11	93721746	93721819	HNRNPL|K562	73
chr11	93720912	93721912	+	LINC00263|k562|ENSG00000166004|upEE	chr11	93721515	93721518	PTBP1|HepG2	3
chr11	93720912	93721912	+	LINC00263|k562|ENSG00000166004|upEE	chr11	93721827	93721858	ZRANB2|K562	31
chr11	93720912	93721912	+	LINC00263|k562|ENSG00000166004|upEE	chr11	93721827	93721855	HNRNPC|HepG2	28
chr11	93720912	93721912	+	LINC00263|k562|ENSG00000166004|upEE	chr11	93721824	93721873	METAP2|K562	49
chr11	93720912	93721912	+	LINC00263|k562|ENSG00000166004|upEE	chr11	93721829	93721861	RBM5|HepG2	32
chr11	93720912	93721912	+	LINC00263|k562|ENSG00000166004|upEE	chr11	93721517	93721564	YWHAG|K562	47
chr11	93720912	93721912	+	LINC00263|k562|ENSG00000166004|upEE	chr11	93721685	93721715	SBDS|K562	30
chr11	93720912	93721912	+	LINC00263|k562|ENSG00000166004|upEE	chr11	93721831	93721860	NONO|K562	29
chr11	93720912	93721912	+	LINC00263|k562|ENSG00000166004|upEE	chr11	93721834	93721862	CSTF2T|HepG2	28
chr11	93720912	93721912	+	LINC00263|k562|ENSG00000166004|upEE	chr11	93721522	93721557	EIF3H|HepG2	35
chr11	93720912	93721912	+	LINC00263|k562|ENSG00000166004|upEE	chr11	93721516	93721567	EIF3D|HepG2	51
chr11	93720912	93721912	+	LINC00263|k562|ENSG00000166004|upEE	chr11	93721515	93721526	UCHL5|HepG2	11
chr11	93720912	93721912	+	LINC00263|k562|ENSG00000166004|upEE	chr11	93721520	93721563	EIF3D|HepG2	43
chr11	93720912	93721912	+	LINC00263|k562|ENSG00000166004|upEE	chr11	93721793	93721831	U2AF2|K562	38
chr11	93720912	93721912	+	LINC00263|k562|ENSG00000166004|upEE	chr11	93721516	93721519	PTBP1|K562	3
chr11	93720912	93721912	+	LINC00263|k562|ENSG00000166004|upEE	chr11	93721660	93721724	HNRNPM|HepG2	64
chr11	93720912	93721912	+	LINC00263|k562|ENSG00000166004|upEE	chr11	93721578	93721613	DDX3X|HepG2	35
chr11	93720912	93721912	+	LINC00263|k562|ENSG00000166004|upEE	chr11	93721686	93721714	AGGF1|HepG2	28
chr11	93720912	93721912	+	LINC00263|k562|ENSG00000166004|upEE	chr11	93721558	93721561	RBFOX2|K562	3
chr11	93720912	93721912	+	LINC00263|k562|ENSG00000166004|upEE	chr11	93721738	93721824	RBM5|HepG2	86
chr11	93720912	93721912	+	LINC00263|k562|ENSG00000166004|upEE	chr11	93721679	93721719	PTBP1|K562	40
chr11	93720912	93721912	+	LINC00263|k562|ENSG00000166004|upEE	chr11	93721598	93721607	GRWD1|HepG2	9
chr11	93720912	93721912	+	LINC00263|k562|ENSG00000166004|upEE	chr11	93721588	93721624	DDX6|K562	36
chr11	93720912	93721912	+	LINC00263|k562|ENSG00000166004|upEE	chr11	93721529	93721542	DKC1|HepG2	13
chr11	93720912	93721912	+	LINC00263|k562|ENSG00000166004|upEE	chr11	93721744	93721788	U2AF2|HepG2	44
chr11	93720912	93721912	+	LINC00263|k562|ENSG00000166004|upEE	chr11	93721543	93721554	EIF4G2|K562	11
chr11	93720912	93721912	+	LINC00263|k562|ENSG00000166004|upEE	chr11	93721737	93721812	SUPV3L1|HepG2	75
chr11	93720912	93721912	+	LINC00263|k562|ENSG00000166004|upEE	chr11	93721781	93721817	NPM1|K562	36
chr11	93720912	93721912	+	LINC00263|k562|ENSG00000166004|upEE	chr11	93721738	93721812	TNRC6A|K562	74
chr11	93720912	93721912	+	LINC00263|k562|ENSG00000166004|upEE	chr11	93721736	93721745	IGF2BP1|K562	9
chr11	93720912	93721912	+	LINC00263|k562|ENSG00000166004|upEE	chr11	93721757	93721821	NOL12|HepG2	64
chr11	93720912	93721912	+	LINC00263|k562|ENSG00000166004|upEE	chr11	93721664	93721739	SF3B4|K562	75
chr11	93720912	93721912	+	LINC00263|k562|ENSG00000166004|upEE	chr11	93721574	93721596	RBFOX2|HepG2	22
chr11	93720912	93721912	+	LINC00263|k562|ENSG00000166004|upEE	chr11	93721840	93721854	SUB1|HepG2	14
chr11	93720912	93721912	+	LINC00263|k562|ENSG00000166004|upEE	chr11	93721748	93721783	YBX3|K562	35
chr11	93720912	93721912	+	LINC00263|k562|ENSG00000166004|upEE	chr11	93721826	93721856	POLR2G|HepG2	30
chr11	93720912	93721912	+	LINC00263|k562|ENSG00000166004|upEE	chr11	93721816	93721825	PTBP1|HepG2	9
chr11	93720912	93721912	+	LINC00263|k562|ENSG00000166004|upEE	chr11	93721818	93721851	TBRG4|HepG2	33
chr11	93720912	93721912	+	LINC00263|k562|ENSG00000166004|upEE	chr11	93721731	93721811	QKI|HepG2	80
chr11	93720912	93721912	+	LINC00263|k562|ENSG00000166004|upEE	chr11	93721768	93721789	SF3B4|K562	21
chr11	93720912	93721912	+	LINC00263|k562|ENSG00000166004|upEE	chr11	93721746	93721778	FAM120A|K562	32
chr11	93720912	93721912	+	LINC00263|k562|ENSG00000166004|upEE	chr11	93721675	93721722	RBM22|K562	47
chr11	93720912	93721912	+	LINC00263|k562|ENSG00000166004|upEE	chr11	93721812	93721826	TNRC6A|K562	14
chr11	93720912	93721912	+	LINC00263|k562|ENSG00000166004|upEE	chr11	93721826	93721854	DDX55|K562	28
chr11	93720912	93721912	+	LINC00263|k562|ENSG00000166004|upEE	chr11	93721734	93721788	UCHL5|K562	54
chr11	93720912	93721912	+	LINC00263|k562|ENSG00000166004|upEE	chr11	93721752	93721777	NPM1|K562	25
chr11	93720912	93721912	+	LINC00263|k562|ENSG00000166004|upEE	chr11	93721729	93721740	TARDBP|K562	11
chr11	93720912	93721912	+	LINC00263|k562|ENSG00000166004|upEE	chr11	93721758	93721815	DDX6|K562	57
chr11	93720912	93721912	+	LINC00263|k562|ENSG00000166004|upEE	chr11	93721591	93721598	RBM27|K562	7
chr11	93720912	93721912	+	LINC00263|k562|ENSG00000166004|upEE	chr11	93721827	93721865	AKAP8L|K562	38
chr11	93720912	93721912	+	LINC00263|k562|ENSG00000166004|upEE	chr11	93721692	93721720	TAF15|K562	28
chr11	93720912	93721912	+	LINC00263|k562|ENSG00000166004|upEE	chr11	93721644	93721700	FMR1|K562	56
chr11	93720912	93721912	+	LINC00263|k562|ENSG00000166004|upEE	chr11	93721668	93721736	UPF1|K562	68
chr11	93720912	93721912	+	LINC00263|k562|ENSG00000166004|upEE	chr11	93721789	93721801	DKC1|HepG2	12
chr11	93720912	93721912	+	LINC00263|k562|ENSG00000166004|upEE	chr11	93721700	93721706	DKC1|HepG2	6
chr11	93720912	93721912	+	LINC00263|k562|ENSG00000166004|upEE	chr11	93721586	93721617	DGCR8|HepG2	31
chr11	93720912	93721912	+	LINC00263|k562|ENSG00000166004|upEE	chr11	93721833	93721865	LARP7|HepG2	32
chr11	93720912	93721912	+	LINC00263|k562|ENSG00000166004|upEE	chr11	93721774	93721781	DKC1|HepG2	7
chr11	93720912	93721912	+	LINC00263|k562|ENSG00000166004|upEE	chr11	93721647	93721698	RBFOX2|HepG2	51
chr11	93720912	93721912	+	LINC00263|k562|ENSG00000166004|upEE	chr11	93721822	93721870	GNL3|K562	48
chr11	93720912	93721912	+	LINC00263|k562|ENSG00000166004|upEE	chr11	93721830	93721871	HNRNPU|HepG2	41
chr11	93720912	93721912	+	LINC00263|k562|ENSG00000166004|upEE	chr11	93721565	93721578	DHX30|K562	13
chr11	93720912	93721912	+	LINC00263|k562|ENSG00000166004|upEE	chr11	93721827	93721868	AGGF1|K562	41
chr11	93720912	93721912	+	LINC00263|k562|ENSG00000166004|upEE	chr11	93721524	93721553	QKI|HepG2	29
chr11	93720912	93721912	+	LINC00263|k562|ENSG00000166004|upEE	chr11	93721789	93721806	ZRANB2|K562	17
chr11	93720912	93721912	+	LINC00263|k562|ENSG00000166004|upEE	chr11	93721689	93721720	SFPQ|HepG2	31
chr11	93720912	93721912	+	LINC00263|k562|ENSG00000166004|upEE	chr11	93721753	93721829	METAP2|K562	76
chr11	93720912	93721912	+	LINC00263|k562|ENSG00000166004|upEE	chr11	93721747	93721821	RBM22|K562	74
chr11	93720912	93721912	+	LINC00263|k562|ENSG00000166004|upEE	chr11	93721582	93721622	NOL12|HepG2	40
chr11	93720912	93721912	+	LINC00263|k562|ENSG00000166004|upEE	chr11	93721578	93721587	FTO|K562	9
chr11	93720912	93721912	+	LINC00263|k562|ENSG00000166004|upEE	chr11	93721744	93721753	NOLC1|HepG2	9
chr11	93720912	93721912	+	LINC00263|k562|ENSG00000166004|upEE	chr11	93721731	93721787	BUD13|K562	56
chr11	93720912	93721912	+	LINC00263|k562|ENSG00000166004|upEE	chr11	93721662	93721717	GRSF1|HepG2	55
chr11	93720912	93721912	+	LINC00263|k562|ENSG00000166004|upEE	chr11	93721558	93721571	NKRF|HepG2	13
chr11	93720912	93721912	+	LINC00263|k562|ENSG00000166004|upEE	chr11	93721745	93721784	IGF2BP1|K562	39
chr11	93720912	93721912	+	LINC00263|k562|ENSG00000166004|upEE	chr11	93721792	93721814	DGCR8|HEK293T	22
chr11	93720912	93721912	+	LINC00263|k562|ENSG00000166004|upEE	chr11	93721688	93721716	QKI|HepG2	28
chr11	93720912	93721912	+	LINC00263|k562|ENSG00000166004|upEE	chr11	93721524	93721550	DGCR8|HepG2	26
chr11	93720912	93721912	+	LINC00263|k562|ENSG00000166004|upEE	chr11	93721741	93721825	PPIL4|K562	84
chr11	93720912	93721912	+	LINC00263|k562|ENSG00000166004|upEE	chr11	93721784	93721808	UPF1|K562	24
chr11	93720912	93721912	+	LINC00263|k562|ENSG00000166004|upEE	chr11	93721851	93721855	PTBP1|HepG2	4
chr11	93720912	93721912	+	LINC00263|k562|ENSG00000166004|upEE	chr11	93721654	93721810	HNRNPL|HepG2	156
chr11	93720912	93721912	+	LINC00263|k562|ENSG00000166004|upEE	chr11	93721822	93721856	DDX59|HepG2	34
chr11	93720912	93721912	+	LINC00263|k562|ENSG00000166004|upEE	chr11	93721668	93721722	FTO|K562	54
chr11	93720912	93721912	+	LINC00263|k562|ENSG00000166004|upEE	chr11	93721789	93721816	TBRG4|K562	27
chr11	93720912	93721912	+	LINC00263|k562|ENSG00000166004|upEE	chr11	93721828	93721865	SF3B4|K562	37
chr11	93720912	93721912	+	LINC00263|k562|ENSG00000166004|upEE	chr11	93721588	93721620	GNL3|K562	32
chr11	93720912	93721912	+	LINC00263|k562|ENSG00000166004|upEE	chr11	93721559	93721585	TARDBP|K562	26
chr11	93720912	93721912	+	LINC00263|k562|ENSG00000166004|upEE	chr11	93721679	93721723	FAM120A|K562	44
chr11	93720912	93721912	+	LINC00263|k562|ENSG00000166004|upEE	chr11	93721798	93721866	U2AF1|K562	68
chr11	93720912	93721912	+	LINC00263|k562|ENSG00000166004|upEE	chr11	93721743	93721812	LARP4|HepG2	69
chr11	93720912	93721912	+	LINC00263|k562|ENSG00000166004|upEE	chr11	93721835	93721863	SRSF9|HepG2	28
chr11	93720912	93721912	+	LINC00263|k562|ENSG00000166004|upEE	chr11	93721668	93721729	BUD13|K562	61
chr11	93720912	93721912	+	LINC00263|k562|ENSG00000166004|upEE	chr11	93721739	93721789	HNRNPA1|K562	50
chr11	93720912	93721912	+	LINC00263|k562|ENSG00000166004|upEE	chr11	93721680	93721718	EFTUD2|HepG2	38
chr11	93720912	93721912	+	LINC00263|k562|ENSG00000166004|upEE	chr11	93721767	93721771	HNRNPUL1|K562	4
chr11	93720912	93721912	+	LINC00263|k562|ENSG00000166004|upEE	chr11	93721830	93721866	FUBP1|K562	36
chr11	93720912	93721912	+	LINC00263|k562|ENSG00000166004|upEE	chr11	93721835	93721875	HNRNPUL1|K562	40
chr11	93720912	93721912	+	LINC00263|k562|ENSG00000166004|upEE	chr11	93721850	93721863	FUBP3|HepG2	13
chr11	93720912	93721912	+	LINC00263|k562|ENSG00000166004|upEE	chr11	93721676	93721725	METAP2|K562	49
chr11	93720912	93721912	+	LINC00263|k562|ENSG00000166004|upEE	chr11	93721567	93721624	EIF3D|HepG2	57
chr11	93720912	93721912	+	LINC00263|k562|ENSG00000166004|upEE	chr11	93721647	93721720	CPSF6|K562	73
chr11	93720912	93721912	+	LINC00263|k562|ENSG00000166004|upEE	chr11	93721741	93721787	AARS|K562	46
chr11	93720912	93721912	+	LINC00263|k562|ENSG00000166004|upEE	chr11	93721734	93721814	DDX3X|K562	80
chr11	93720912	93721912	+	LINC00263|k562|ENSG00000166004|upEE	chr11	93721796	93721822	TROVE2|HepG2	26
chr11	93720912	93721912	+	LINC00263|k562|ENSG00000166004|upEE	chr11	93721674	93721733	LARP4|HepG2	59
chr11	93720912	93721912	+	LINC00263|k562|ENSG00000166004|upEE	chr11	93721789	93721821	SRSF1|K562	32
chr11	93720912	93721912	+	LINC00263|k562|ENSG00000166004|upEE	chr11	93721585	93721632	METAP2|K562	47
chr11	93720912	93721912	+	LINC00263|k562|ENSG00000166004|upEE	chr11	93721567	93721592	KHSRP|K562	25
chr11	93720912	93721912	+	LINC00263|k562|ENSG00000166004|upEE	chr11	93721627	93721654	FUS|NA	27
chr11	93720912	93721912	+	LINC00263|k562|ENSG00000166004|upEE	chr11	93721816	93721840	NOLC1|K562	24
chr11	93720912	93721912	+	LINC00263|k562|ENSG00000166004|upEE	chr11	93721769	93721810	NCBP2|HepG2	41
chr11	93720912	93721912	+	LINC00263|k562|ENSG00000166004|upEE	chr11	93721581	93721604	TAF15|HepG2	23
chr11	93720912	93721912	+	LINC00263|k562|ENSG00000166004|upEE	chr11	93721770	93721788	SMNDC1|K562	18
chr11	93720912	93721912	+	LINC00263|k562|ENSG00000166004|upEE	chr11	93721787	93721873	SND1|HepG2	86
chr11	93720912	93721912	+	LINC00263|k562|ENSG00000166004|upEE	chr11	93721568	93721625	FAM120A|HepG2	57
chr11	93720912	93721912	+	LINC00263|k562|ENSG00000166004|upEE	chr11	93721759	93721767	HNRNPUL1|K562	8
chr11	93720912	93721912	+	LINC00263|k562|ENSG00000166004|upEE	chr11	93721588	93721611	QKI|HepG2	23
chr11	93720912	93721912	+	LINC00263|k562|ENSG00000166004|upEE	chr11	93721687	93721734	GNL3|K562	47
chr11	93720912	93721912	+	LINC00263|k562|ENSG00000166004|upEE	chr11	93721743	93721866	GRSF1|HepG2	123
chr11	93720912	93721912	+	LINC00263|k562|ENSG00000166004|upEE	chr11	93721669	93721724	TAF15|HepG2	55
chr11	93720912	93721912	+	LINC00263|k562|ENSG00000166004|upEE	chr11	93721649	93721693	SRSF9|HepG2	44
chr11	93720912	93721912	+	LINC00263|k562|ENSG00000166004|upEE	chr11	93721699	93721718	IGF2BP1|HepG2	19
chr11	93720912	93721912	+	LINC00263|k562|ENSG00000166004|upEE	chr11	93721571	93721593	KHSRP|K562	22
chr11	93720912	93721912	+	LINC00263|k562|ENSG00000166004|upEE	chr11	93721787	93721820	EXOSC5|K562	33
chr11	93720912	93721912	+	LINC00263|k562|ENSG00000166004|upEE	chr11	93721786	93721821	BUD13|K562	35
chr11	93720912	93721912	+	LINC00263|k562|ENSG00000166004|upEE	chr11	93721766	93721802	YWHAG|K562	36
chr11	93720912	93721912	+	LINC00263|k562|ENSG00000166004|upEE	chr11	93721776	93721781	PTBP1|K562	5
chr11	93720912	93721912	+	LINC00263|k562|ENSG00000166004|upEE	chr11	93721786	93721804	PTBP1|HepG2	18
chr11	93720912	93721912	+	LINC00263|k562|ENSG00000166004|upEE	chr11	93721769	93721781	DKC1|HepG2	12
chr11	93720912	93721912	+	LINC00263|k562|ENSG00000166004|upEE	chr11	93721728	93721807	DGCR8|HepG2	79
chr11	93720912	93721912	+	LINC00263|k562|ENSG00000166004|upEE	chr11	93721589	93721624	XPO5|HepG2	35
chr11	93720912	93721912	+	LINC00263|k562|ENSG00000166004|upEE	chr11	93721585	93721612	NCBP2|HepG2	27
chr11	93720912	93721912	+	LINC00263|k562|ENSG00000166004|upEE	chr11	93721830	93721864	XRCC6|HepG2	34
chr11	93720912	93721912	+	LINC00263|k562|ENSG00000166004|upEE	chr11	93721813	93721827	SMNDC1|HepG2	14
chr11	93720912	93721912	+	LINC00263|k562|ENSG00000166004|upEE	chr11	93721822	93721857	SRSF1|K562	35
chr11	93720912	93721912	+	LINC00263|k562|ENSG00000166004|upEE	chr11	93721728	93721768	KHSRP|K562	40
chr11	93720912	93721912	+	LINC00263|k562|ENSG00000166004|upEE	chr11	93721561	93721594	EIF4G2|K562	33
chr11	93720912	93721912	+	LINC00263|k562|ENSG00000166004|upEE	chr11	93721686	93721696	SRSF9|HepG2	10
chr11	93720912	93721912	+	LINC00263|k562|ENSG00000166004|upEE	chr11	93721693	93721870	EIF3H|HepG2	177
chr11	93720912	93721912	+	LINC00263|k562|ENSG00000166004|upEE	chr11	93721828	93721844	SMNDC1|K562	16
chr11	93720912	93721912	+	LINC00263|k562|ENSG00000166004|upEE	chr11	93721529	93721602	TRA2A|HepG2	73
chr11	93720912	93721912	+	LINC00263|k562|ENSG00000166004|upEE	chr11	93721588	93721626	SMNDC1|K562	38
chr11	93720912	93721912	+	LINC00263|k562|ENSG00000166004|upEE	chr11	93721515	93721615	RPS11|K562	100
chr11	93720912	93721912	+	LINC00263|k562|ENSG00000166004|upEE	chr11	93721747	93721788	AGGF1|HepG2	41
chr11	93720912	93721912	+	LINC00263|k562|ENSG00000166004|upEE	chr11	93721517	93721521	SMNDC1|K562	4
chr11	93720912	93721912	+	LINC00263|k562|ENSG00000166004|upEE	chr11	93721825	93721867	HNRNPA1|K562	42
chr11	93720912	93721912	+	LINC00263|k562|ENSG00000166004|upEE	chr11	93721730	93721820	PPIL4|K562	90
chr11	93720912	93721912	+	LINC00263|k562|ENSG00000166004|upEE	chr11	93721740	93721758	SMNDC1|K562	18
chr11	93720912	93721912	+	LINC00263|k562|ENSG00000166004|upEE	chr11	93721670	93721736	AGGF1|K562	66
chr11	93720912	93721912	+	LINC00263|k562|ENSG00000166004|upEE	chr11	93721834	93721869	FMR1|K562	35
chr11	93720912	93721912	+	LINC00263|k562|ENSG00000166004|upEE	chr11	93721745	93721756	TARDBP|K562	11
chr11	93720912	93721912	+	LINC00263|k562|ENSG00000166004|upEE	chr11	93721819	93721858	LARP4|HepG2	39
chr11	93720912	93721912	+	LINC00263|k562|ENSG00000166004|upEE	chr11	93721665	93721733	QKI|K562	68
chr11	93720912	93721912	+	LINC00263|k562|ENSG00000166004|upEE	chr11	93721732	93721787	SND1|K562	55
chr11	93720912	93721912	+	LINC00263|k562|ENSG00000166004|upEE	chr11	93721669	93721727	AKAP8L|K562	58
chr11	93720912	93721912	+	LINC00263|k562|ENSG00000166004|upEE	chr11	93721807	93721869	DGCR8|HepG2	62
chr11	93720912	93721912	+	LINC00263|k562|ENSG00000166004|upEE	chr11	93721721	93721789	SRSF1|K562	68
chr11	93720912	93721912	+	LINC00263|k562|ENSG00000166004|upEE	chr11	93721742	93721787	EIF3D|HepG2	45
chr11	93720912	93721912	+	LINC00263|k562|ENSG00000166004|upEE	chr11	93721664	93721714	HNRNPU|HepG2	50
chr11	93720912	93721912	+	LINC00263|k562|ENSG00000166004|upEE	chr11	93721670	93721730	METAP2|K562	60
chr11	93720912	93721912	+	LINC00263|k562|ENSG00000166004|upEE	chr11	93721588	93721629	AGGF1|K562	41
chr11	93720912	93721912	+	LINC00263|k562|ENSG00000166004|upEE	chr11	93721559	93721573	SMNDC1|K562	14
chr11	93720912	93721912	+	LINC00263|k562|ENSG00000166004|upEE	chr11	93721729	93721826	SERBP1|K562	97
chr11	93720912	93721912	+	LINC00263|k562|ENSG00000166004|upEE	chr11	93721698	93721709	GRSF1|HepG2	11
chr11	93720912	93721912	+	LINC00263|k562|ENSG00000166004|upEE	chr11	93721819	93721869	NOL12|HepG2	50
chr11	93720912	93721912	+	LINC00263|k562|ENSG00000166004|upEE	chr11	93721794	93721819	XRCC6|HepG2	25
chr11	93720912	93721912	+	LINC00263|k562|ENSG00000166004|upEE	chr11	93721742	93721785	NONO|K562	43
chr11	93720912	93721912	+	LINC00263|k562|ENSG00000166004|upEE	chr11	93721832	93721874	HNRNPUL1|HepG2	42
chr11	93720912	93721912	+	LINC00263|k562|ENSG00000166004|upEE	chr11	93721768	93721822	GNL3|K562	54
chr11	93720912	93721912	+	LINC00263|k562|ENSG00000166004|upEE	chr11	93721739	93721791	AUH|K562	52
chr11	93720912	93721912	+	LINC00263|k562|ENSG00000166004|upEE	chr11	93721826	93721864	HNRNPU|K562	38
chr11	93720912	93721912	+	LINC00263|k562|ENSG00000166004|upEE	chr11	93721822	93721871	SND1|K562	49
chr11	93720912	93721912	+	LINC00263|k562|ENSG00000166004|upEE	chr11	93721514	93721565	LARP7|HepG2	51
chr11	93720912	93721912	+	LINC00263|k562|ENSG00000166004|upEE	chr11	93721824	93721848	DDX42|K562	24
chr11	93720912	93721912	+	LINC00263|k562|ENSG00000166004|upEE	chr11	93721738	93721793	SRSF7|HepG2	55
chr11	93720912	93721912	+	LINC00263|k562|ENSG00000166004|upEE	chr11	93721821	93721862	EIF3D|HepG2	41
chr11	93720912	93721912	+	LINC00263|k562|ENSG00000166004|upEE	chr11	93721811	93721872	SND1|HepG2	61
chr11	93720912	93721912	+	LINC00263|k562|ENSG00000166004|upEE	chr11	93721514	93721584	RPS3|K562	70
chr11	93720912	93721912	+	LINC00263|k562|ENSG00000166004|upEE	chr11	93721733	93721817	HNRNPL|K562	84
chr11	93720912	93721912	+	LINC00263|k562|ENSG00000166004|upEE	chr11	93721825	93721844	PRPF8|HepG2	19
chr11	93720912	93721912	+	LINC00263|k562|ENSG00000166004|upEE	chr11	93721520	93721574	NSUN2|K562	54
chr11	93720912	93721912	+	LINC00263|k562|ENSG00000166004|upEE	chr11	93721577	93721617	UCHL5|HepG2	40
chr11	93720912	93721912	+	LINC00263|k562|ENSG00000166004|upEE	chr11	93721741	93721765	AUH|HepG2	24
chr11	93720912	93721912	+	LINC00263|k562|ENSG00000166004|upEE	chr11	93721570	93721605	RBM22|HepG2	35
chr11	93720912	93721912	+	LINC00263|k562|ENSG00000166004|upEE	chr11	93721727	93721736	EIF4G2|K562	9
chr11	93720912	93721912	+	LINC00263|k562|ENSG00000166004|upEE	chr11	93721808	93721843	SRSF1|HepG2	35
chr11	93720912	93721912	+	LINC00263|k562|ENSG00000166004|upEE	chr11	93721788	93721808	GEMIN5|K562	20
chr11	93720912	93721912	+	LINC00263|k562|ENSG00000166004|upEE	chr11	93721829	93721865	KHDRBS1|K562	36
chr11	93720912	93721912	+	LINC00263|k562|ENSG00000166004|upEE	chr11	93721534	93721574	TROVE2|HepG2	40
chr11	93720912	93721912	+	LINC00263|k562|ENSG00000166004|upEE	chr11	93721678	93721716	PUM2|K562	38
chr11	93720912	93721912	+	LINC00263|k562|ENSG00000166004|upEE	chr11	93721813	93721827	NOLC1|HepG2	14
chr11	93720912	93721912	+	LINC00263|k562|ENSG00000166004|upEE	chr11	93721786	93721860	PUS1|K562	74
chr11	93720912	93721912	+	LINC00263|k562|ENSG00000166004|upEE	chr11	93721829	93721864	FUBP1|K562	35
chr11	93720912	93721912	+	LINC00263|k562|ENSG00000166004|upEE	chr11	93721656	93721711	RBFOX2|HepG2	55
chr11	93720912	93721912	+	LINC00263|k562|ENSG00000166004|upEE	chr11	93721541	93721575	EXOSC5|K562	34
chr11	93720912	93721912	+	LINC00263|k562|ENSG00000166004|upEE	chr11	93721788	93721814	MTPAP|K562	26
chr11	93720912	93721912	+	LINC00263|k562|ENSG00000166004|upEE	chr11	93721670	93721732	TROVE2|K562	62
chr11	93720912	93721912	+	LINC00263|k562|ENSG00000166004|upEE	chr11	93721570	93721600	GTF2F1|K562	30
chr11	93720912	93721912	+	LINC00263|k562|ENSG00000166004|upEE	chr11	93721535	93721559	RBM15|HepG2	24
chr11	93720912	93721912	+	LINC00263|k562|ENSG00000166004|upEE	chr11	93721792	93721854	FXR2|HEK293	62
chr11	93720912	93721912	+	LINC00263|k562|ENSG00000166004|upEE	chr11	93721746	93721821	PRPF8|K562	75
chr11	93720912	93721912	+	LINC00263|k562|ENSG00000166004|upEE	chr11	93721598	93721692	FKBP4|HepG2	94
chr11	93720912	93721912	+	LINC00263|k562|ENSG00000166004|upEE	chr11	93721737	93721787	SND1|HepG2	50
chr11	93720912	93721912	+	LINC00263|k562|ENSG00000166004|upEE	chr11	93721679	93721720	UCHL5|K562	41
chr11	93720912	93721912	+	LINC00263|k562|ENSG00000166004|upEE	chr11	93721739	93721819	NOL12|HepG2	80
chr11	93720912	93721912	+	LINC00263|k562|ENSG00000166004|upEE	chr11	93721755	93721769	DKC1|HepG2	14
chr11	93720912	93721912	+	LINC00263|k562|ENSG00000166004|upEE	chr11	93721687	93721730	RPS5|HepG2	43
chr11	93720912	93721912	+	LINC00263|k562|ENSG00000166004|upEE	chr11	93721790	93721823	TIA1|K562	33
chr11	93720912	93721912	+	LINC00263|k562|ENSG00000166004|upEE	chr11	93721826	93721849	LSM11|K562	23
chr11	93720912	93721912	+	LINC00263|k562|ENSG00000166004|upEE	chr11	93721816	93721832	TIAL1|K562	16
chr11	93720912	93721912	+	LINC00263|k562|ENSG00000166004|upEE	chr11	93721595	93721625	SUB1|HepG2	30
chr11	93720912	93721912	+	LINC00263|k562|ENSG00000166004|upEE	chr11	93721747	93721809	DHX30|K562	62
chr11	93720912	93721912	+	LINC00263|k562|ENSG00000166004|upEE	chr11	93721808	93721839	HNRNPM|K562	31
chr11	93720912	93721912	+	LINC00263|k562|ENSG00000166004|upEE	chr11	93721556	93721630	SUB1|HepG2	74
chr11	93720912	93721912	+	LINC00263|k562|ENSG00000166004|upEE	chr11	93721587	93721608	DHX30|K562	21
chr11	93720912	93721912	+	LINC00263|k562|ENSG00000166004|upEE	chr11	93721753	93721828	SERBP1|K562	75
chr11	93720912	93721912	+	LINC00263|k562|ENSG00000166004|upEE	chr11	93721516	93721519	DKC1|HepG2	3
chr11	93720912	93721912	+	LINC00263|k562|ENSG00000166004|upEE	chr11	93721742	93721744	SMNDC1|HepG2	2
chr11	93720912	93721912	+	LINC00263|k562|ENSG00000166004|upEE	chr11	93721827	93721866	PRPF8|K562	39
chr11	93720912	93721912	+	LINC00263|k562|ENSG00000166004|upEE	chr11	93721815	93721826	LSM11|K562	11
chr11	93720912	93721912	+	LINC00263|k562|ENSG00000166004|upEE	chr11	93721560	93721592	TIA1|K562	32
chr11	93720912	93721912	+	LINC00263|k562|ENSG00000166004|upEE	chr11	93721827	93721865	LSM11|K562	38
chr11	93720912	93721912	+	LINC00263|k562|ENSG00000166004|upEE	chr11	93721826	93721858	DHX30|K562	32
chr11	93720912	93721912	+	LINC00263|k562|ENSG00000166004|upEE	chr11	93721809	93721823	RBFOX2|K562	14
chr11	93720912	93721912	+	LINC00263|k562|ENSG00000166004|upEE	chr11	93721803	93721811	PTBP1|HepG2	8
chr11	93720912	93721912	+	LINC00263|k562|ENSG00000166004|upEE	chr11	93721746	93721773	HNRNPK|HepG2	27
chr11	93720912	93721912	+	LINC00263|k562|ENSG00000166004|upEE	chr11	93721534	93721554	CSTF2T|K562	20
chr11	93720912	93721912	+	LINC00263|k562|ENSG00000166004|upEE	chr11	93721783	93721807	GEMIN5|K562	24
chr11	93720912	93721912	+	LINC00263|k562|ENSG00000166004|upEE	chr11	93721686	93721721	GNL3|K562	35
chr11	93720912	93721912	+	LINC00263|k562|ENSG00000166004|upEE	chr11	93721744	93721794	SLTM|HepG2	50
chr11	93720912	93721912	+	LINC00263|k562|ENSG00000166004|upEE	chr11	93721581	93721606	YWHAG|K562	25
chr11	93720912	93721912	+	LINC00263|k562|ENSG00000166004|upEE	chr11	93721829	93721860	DDX6|K562	31
chr11	93720912	93721912	+	LINC00263|k562|ENSG00000166004|upEE	chr11	93721670	93721736	EFTUD2|K562	66
chr11	93720912	93721912	+	LINC00263|k562|ENSG00000166004|upEE	chr11	93721823	93721869	TARDBP|K562	46
chr11	93720912	93721912	+	LINC00263|k562|ENSG00000166004|upEE	chr11	93721677	93721723	LIN28B|K562	46
chr11	93720912	93721912	+	LINC00263|k562|ENSG00000166004|upEE	chr11	93721731	93721821	PRPF8|K562	90
chr11	93720912	93721912	+	LINC00263|k562|ENSG00000166004|upEE	chr11	93721730	93721863	RPS5|HepG2	133
chr11	93720912	93721912	+	LINC00263|k562|ENSG00000166004|upEE	chr11	93721822	93721869	GTF2F1|HepG2	47
chr11	93720912	93721912	+	LINC00263|k562|ENSG00000166004|upEE	chr11	93721823	93721862	FUS|K562	39
chr11	93720912	93721912	+	LINC00263|k562|ENSG00000166004|upEE	chr11	93721696	93721717	NPM1|K562	21
chr11	93720912	93721912	+	LINC00263|k562|ENSG00000166004|upEE	chr11	93721830	93721865	BUD13|HepG2	35
chr11	93720912	93721912	+	LINC00263|k562|ENSG00000166004|upEE	chr11	93721655	93721703	U2AF1|HepG2	48
chr11	93720912	93721912	+	LINC00263|k562|ENSG00000166004|upEE	chr11	93721728	93721821	DHX30|HepG2	93
chr11	93720912	93721912	+	LINC00263|k562|ENSG00000166004|upEE	chr11	93721739	93721858	IGF2BP2|K562	119
chr11	93720912	93721912	+	LINC00263|k562|ENSG00000166004|upEE	chr11	93721521	93721558	DDX59|HepG2	37
chr11	93720912	93721912	+	LINC00263|k562|ENSG00000166004|upEE	chr11	93721649	93721690	SRSF1|HepG2	41
chr11	93720912	93721912	+	LINC00263|k562|ENSG00000166004|upEE	chr11	93721834	93721864	PRPF8|HepG2	30
chr11	93720912	93721912	+	LINC00263|k562|ENSG00000166004|upEE	chr11	93721585	93721610	DHX30|K562	25
chr11	93720912	93721912	+	LINC00263|k562|ENSG00000166004|upEE	chr11	93721527	93721552	DHX30|K562	25
chr11	93720912	93721912	+	LINC00263|k562|ENSG00000166004|upEE	chr11	93721787	93721826	SF3B4|K562	39
chr11	93720912	93721912	+	LINC00263|k562|ENSG00000166004|upEE	chr11	93721573	93721633	DDX24|K562	60
chr11	93720912	93721912	+	LINC00263|k562|ENSG00000166004|upEE	chr11	93721737	93721765	SLTM|K562	28
chr11	93720912	93721912	+	LINC00263|k562|ENSG00000166004|upEE	chr11	93721744	93721823	LIN28B|HepG2	79
chr11	93720912	93721912	+	LINC00263|k562|ENSG00000166004|upEE	chr11	93721769	93721867	XRCC6|HepG2	98
chr11	93720912	93721912	+	LINC00263|k562|ENSG00000166004|upEE	chr11	93721731	93721737	DKC1|HepG2	6
chr11	93720912	93721912	+	LINC00263|k562|ENSG00000166004|upEE	chr11	93721788	93721816	EFTUD2|HepG2	28
chr11	93720912	93721912	+	LINC00263|k562|ENSG00000166004|upEE	chr11	93721740	93721755	XRCC6|K562	15
chr11	93720912	93721912	+	LINC00263|k562|ENSG00000166004|upEE	chr11	93721824	93721828	DKC1|HepG2	4
chr11	93720912	93721912	+	LINC00263|k562|ENSG00000166004|upEE	chr11	93721582	93721599	DDX6|K562	17
chr11	93720912	93721912	+	LINC00263|k562|ENSG00000166004|upEE	chr11	93721540	93721573	DDX6|HepG2	33
chr11	93720912	93721912	+	LINC00263|k562|ENSG00000166004|upEE	chr11	93721566	93721604	SERBP1|K562	38
chr11	93720912	93721912	+	LINC00263|k562|ENSG00000166004|upEE	chr11	93721815	93721828	SMNDC1|K562	13
chr11	93720912	93721912	+	LINC00263|k562|ENSG00000166004|upEE	chr11	93721701	93721726	HNRNPU|K562	25
chr11	93720912	93721912	+	LINC00263|k562|ENSG00000166004|upEE	chr11	93721585	93721631	SLTM|K562	46
chr11	93720912	93721912	+	LINC00263|k562|ENSG00000166004|upEE	chr11	93721741	93721788	FXR1|K562	47
chr11	93720912	93721912	+	LINC00263|k562|ENSG00000166004|upEE	chr11	93721666	93721723	CDC40|HepG2	57
chr11	93720912	93721912	+	LINC00263|k562|ENSG00000166004|upEE	chr11	93721786	93721815	ZNF622|K562	29
chr11	93720912	93721912	+	LINC00263|k562|ENSG00000166004|upEE	chr11	93721742	93721755	PTBP1|K562	13
chr11	93720912	93721912	+	LINC00263|k562|ENSG00000166004|upEE	chr11	93721599	93721636	DGCR8|K562	37
chr11	93720912	93721912	+	LINC00263|k562|ENSG00000166004|upEE	chr11	93721831	93721871	GPKOW|K562	40
chr11	93720912	93721912	+	LINC00263|k562|ENSG00000166004|upEE	chr11	93721655	93721726	SRSF7|HepG2	71
chr11	93720912	93721912	+	LINC00263|k562|ENSG00000166004|upEE	chr11	93721783	93721807	LSM11|HepG2	24
chr11	93720912	93721912	+	LINC00263|k562|ENSG00000166004|upEE	chr11	93721740	93721800	BCCIP|HepG2	60
chr11	93720912	93721912	+	LINC00263|k562|ENSG00000166004|upEE	chr11	93721814	93721868	DDX3X|K562	54
chr11	93720912	93721912	+	LINC00263|k562|ENSG00000166004|upEE	chr11	93721751	93721851	GTF2F1|K562	100
chr11	93720912	93721912	+	LINC00263|k562|ENSG00000166004|upEE	chr11	93721789	93721832	SLTM|HepG2	43
chr11	93720912	93721912	+	LINC00263|k562|ENSG00000166004|upEE	chr11	93721677	93721721	LARP4|HepG2	44
chr11	93720912	93721912	+	LINC00263|k562|ENSG00000166004|upEE	chr11	93721791	93721864	IGF2BP1|K562	73
chr11	93720912	93721912	+	LINC00263|k562|ENSG00000166004|upEE	chr11	93721739	93721805	HNRNPU|K562	66
chr11	93720912	93721912	+	LINC00263|k562|ENSG00000166004|upEE	chr11	93721817	93721850	NOLC1|K562	33
chr11	93720912	93721912	+	LINC00263|k562|ENSG00000166004|upEE	chr11	93721669	93721710	XRN2|HepG2	41
chr11	93720912	93721912	+	LINC00263|k562|ENSG00000166004|upEE	chr11	93721694	93721714	PRPF8|K562	20
chr11	93720912	93721912	+	LINC00263|k562|ENSG00000166004|upEE	chr11	93721787	93721821	BUD13|K562	34
chr11	93720912	93721912	+	LINC00263|k562|ENSG00000166004|upEE	chr11	93721515	93721565	NOL12|HepG2	50
chr11	93720912	93721912	+	LINC00263|k562|ENSG00000166004|upEE	chr11	93721747	93721867	RBM27|K562	120
chr11	93720912	93721912	+	LINC00263|k562|ENSG00000166004|upEE	chr11	93721522	93721563	TROVE2|K562	41
chr11	93720912	93721912	+	LINC00263|k562|ENSG00000166004|upEE	chr11	93721823	93721846	FASTKD2|HepG2	23
chr11	93720912	93721912	+	LINC00263|k562|ENSG00000166004|upEE	chr11	93721516	93721574	XRCC6|K562	58
chr11	93720912	93721912	+	LINC00263|k562|ENSG00000166004|upEE	chr11	93721822	93721868	AUH|HepG2	46
chr11	93720912	93721912	+	LINC00263|k562|ENSG00000166004|upEE	chr11	93721689	93721707	DGCR8|K562	18
chr11	93720912	93721912	+	LINC00263|k562|ENSG00000166004|upEE	chr11	93721679	93721731	LSM11|K562	52
chr11	93720912	93721912	+	LINC00263|k562|ENSG00000166004|upEE	chr11	93721557	93721561	PTBP1|HepG2	4
chr11	93720912	93721912	+	LINC00263|k562|ENSG00000166004|upEE	chr11	93721524	93721529	DKC1|HepG2	5
chr11	93720912	93721912	+	LINC00263|k562|ENSG00000166004|upEE	chr11	93721785	93721825	RPS3|K562	40
chr11	93720912	93721912	+	LINC00263|k562|ENSG00000166004|upEE	chr11	93721587	93721620	FASTKD2|K562	33
chr11	93720912	93721912	+	LINC00263|k562|ENSG00000166004|upEE	chr11	93721787	93721801	SMNDC1|HepG2	14
chr11	93720912	93721912	+	LINC00263|k562|ENSG00000166004|upEE	chr11	93721808	93721835	GEMIN5|K562	27
chr11	93720912	93721912	+	LINC00263|k562|ENSG00000166004|upEE	chr11	93721679	93721710	SAFB2|K562	31
chr11	93720912	93721912	+	LINC00263|k562|ENSG00000166004|upEE	chr11	93721662	93721673	AUH|K562	11
chr11	93720912	93721912	+	LINC00263|k562|ENSG00000166004|upEE	chr11	93721793	93721834	HNRNPA1|HepG2	41
chr11	93720912	93721912	+	LINC00263|k562|ENSG00000166004|upEE	chr11	93721741	93721821	ZRANB2|K562	80
chr11	93720912	93721912	+	LINC00263|k562|ENSG00000166004|upEE	chr11	93721805	93721808	NOLC1|HepG2	3
chr11	93720912	93721912	+	LINC00263|k562|ENSG00000166004|upEE	chr11	93721566	93721593	SRSF7|HepG2	27
chr11	93720912	93721912	+	LINC00263|k562|ENSG00000166004|upEE	chr11	93721787	93721815	AARS|K562	28
chr11	93720912	93721912	+	LINC00263|k562|ENSG00000166004|upEE	chr11	93721821	93721854	EWSR1|K562	33
chr11	93720912	93721912	+	LINC00263|k562|ENSG00000166004|upEE	chr11	93721835	93721860	GEMIN5|K562	25
chr11	93720912	93721912	+	LINC00263|k562|ENSG00000166004|upEE	chr11	93721523	93721599	DDX55|K562	76
chr11	93720912	93721912	+	LINC00263|k562|ENSG00000166004|upEE	chr11	93721792	93721834	TIAL1|HeLa	42
chr11	93720912	93721912	+	LINC00263|k562|ENSG00000166004|upEE	chr11	93721532	93721605	LARP7|K562	73
chr11	93720912	93721912	+	LINC00263|k562|ENSG00000166004|upEE	chr11	93721829	93721866	RBM22|HepG2	37
chr11	93720912	93721912	+	LINC00263|k562|ENSG00000166004|upEE	chr11	93721513	93721608	SERBP1|K562	95
chr11	93720912	93721912	+	LINC00263|k562|ENSG00000166004|upEE	chr11	93721788	93721813	AGGF1|HepG2	25
chr11	93720912	93721912	+	LINC00263|k562|ENSG00000166004|upEE	chr11	93721825	93721871	UCHL5|K562	46
chr11	93720912	93721912	+	LINC00263|k562|ENSG00000166004|upEE	chr11	93721603	93721630	TROVE2|HepG2	27
chr11	93720912	93721912	+	LINC00263|k562|ENSG00000166004|upEE	chr11	93721821	93721829	TIA1|K562	8
chr11	93720912	93721912	+	LINC00263|k562|ENSG00000166004|upEE	chr11	93721725	93721740	NOLC1|HepG2	15
chr11	93720912	93721912	+	LINC00263|k562|ENSG00000166004|upEE	chr11	93721561	93721587	NOLC1|K562	26
chr11	93720912	93721912	+	LINC00263|k562|ENSG00000166004|upEE	chr11	93721658	93721717	AUH|HepG2	59
chr11	93720912	93721912	+	LINC00263|k562|ENSG00000166004|upEE	chr11	93721834	93721859	RBM15|HepG2	25
chr11	93720912	93721912	+	LINC00263|k562|ENSG00000166004|upEE	chr11	93721608	93721629	DROSHA|K562	21
chr11	93720912	93721912	+	LINC00263|k562|ENSG00000166004|upEE	chr11	93721524	93721562	LARP7|HepG2	38
chr11	93720912	93721912	+	LINC00263|k562|ENSG00000166004|upEE	chr11	93721648	93721725	FAM120A|K562	77
chr11	93720912	93721912	+	LINC00263|k562|ENSG00000166004|upEE	chr11	93721518	93721560	LARP4|K562	42
chr11	93720912	93721912	+	LINC00263|k562|ENSG00000166004|upEE	chr11	93721533	93721581	HNRNPK|K562	48
chr11	93720912	93721912	+	LINC00263|k562|ENSG00000166004|upEE	chr11	93721522	93721560	AGGF1|HepG2	38
chr11	93720912	93721912	+	LINC00263|k562|ENSG00000166004|upEE	chr11	93721798	93721864	CPSF6|K562	66
chr11	93720912	93721912	+	LINC00263|k562|ENSG00000166004|upEE	chr11	93721742	93721785	RPS3|K562	43
chr11	93720912	93721912	+	LINC00263|k562|ENSG00000166004|upEE	chr11	93721563	93721598	BUD13|K562	35
chr11	93720912	93721912	+	LINC00263|k562|ENSG00000166004|upEE	chr11	93721528	93721577	FXR1|K562	49
chr11	93720912	93721912	+	LINC00263|k562|ENSG00000166004|upEE	chr11	93721524	93721568	GPKOW|K562	44
chr11	93720912	93721912	+	LINC00263|k562|ENSG00000166004|upEE	chr11	93721789	93721825	IGF2BP1|K562	36
chr11	93720912	93721912	+	LINC00263|k562|ENSG00000166004|upEE	chr11	93721519	93721569	POLR2G|HepG2	50
chr11	93720912	93721912	+	LINC00263|k562|ENSG00000166004|upEE	chr11	93721584	93721628	XRN2|K562	44
chr11	93720912	93721912	+	LINC00263|k562|ENSG00000166004|upEE	chr11	93721570	93721616	EFTUD2|HepG2	46
chr11	93720912	93721912	+	LINC00263|k562|ENSG00000166004|upEE	chr11	93721516	93721524	RBFOX2|K562	8
chr11	93720912	93721912	+	LINC00263|k562|ENSG00000166004|upEE	chr11	93721589	93721616	LSM11|HepG2	27
chr11	93720912	93721912	+	LINC00263|k562|ENSG00000166004|upEE	chr11	93721665	93721774	TARDBP|SH-SY5Y	109
chr11	93720912	93721912	+	LINC00263|k562|ENSG00000166004|upEE	chr11	93721669	93721739	EXOSC5|K562	70
chr11	93720912	93721912	+	LINC00263|k562|ENSG00000166004|upEE	chr11	93721678	93721734	NKRF|HepG2	56
chr11	93720912	93721912	+	LINC00263|k562|ENSG00000166004|upEE	chr11	93721744	93721789	SLTM|HepG2	45
chr11	93720912	93721912	+	LINC00263|k562|ENSG00000166004|upEE	chr11	93721516	93721561	GPKOW|K562	45
chr11	93720912	93721912	+	LINC00263|k562|ENSG00000166004|upEE	chr11	93721520	93721551	SUB1|HepG2	31
chr11	93720912	93721912	+	LINC00263|k562|ENSG00000166004|upEE	chr11	93721600	93721628	SMNDC1|K562	28
chr11	93720912	93721912	+	LINC00263|k562|ENSG00000166004|upEE	chr11	93721821	93721871	RBM22|K562	50
chr11	93720912	93721912	+	LINC00263|k562|ENSG00000166004|upEE	chr11	93721603	93721630	SF3A3|HepG2	27
chr11	93720912	93721912	+	LINC00263|k562|ENSG00000166004|upEE	chr11	93721740	93721783	LSM11|HepG2	43
chr11	93720912	93721912	+	LINC00263|k562|ENSG00000166004|upEE	chr11	93721679	93721709	PRPF8|HepG2	30
chr11	93720912	93721912	+	LINC00263|k562|ENSG00000166004|upEE	chr11	93721677	93721732	NCBP2|HepG2	55
chr11	93720912	93721912	+	LINC00263|k562|ENSG00000166004|upEE	chr11	93721666	93721731	UCHL5|K562	65
chr11	93720912	93721912	+	LINC00263|k562|ENSG00000166004|upEE	chr11	93721811	93721864	PUS1|K562	53
chr11	93720912	93721912	+	LINC00263|k562|ENSG00000166004|upEE	chr11	93721743	93721819	RPS3|HepG2	76
chr11	93720912	93721912	+	LINC00263|k562|ENSG00000166004|upEE	chr11	93721741	93721822	AUH|HepG2	81
chr11	93720912	93721912	+	LINC00263|k562|ENSG00000166004|upEE	chr11	93721824	93721874	HNRNPUL1|HepG2	50
chr11	93720912	93721912	+	LINC00263|k562|ENSG00000166004|upEE	chr11	93721830	93721867	HLTF|K562	37
chr11	93720912	93721912	+	LINC00263|k562|ENSG00000166004|upEE	chr11	93721523	93721553	NOLC1|K562	30
chr11	93720912	93721912	+	LINC00263|k562|ENSG00000166004|upEE	chr11	93721584	93721623	DHX30|HepG2	39
chr11	93720912	93721912	+	LINC00263|k562|ENSG00000166004|upEE	chr11	93721788	93721810	AGGF1|K562	22
chr11	93720912	93721912	+	LINC00263|k562|ENSG00000166004|upEE	chr11	93721831	93721862	ILF3|HepG2	31
chr11	93720912	93721912	+	LINC00263|k562|ENSG00000166004|upEE	chr11	93721580	93721591	AARS|K562	11
chr11	93720912	93721912	+	LINC00263|k562|ENSG00000166004|upEE	chr11	93721829	93721858	SUPV3L1|HepG2	29
chr11	93720912	93721912	+	LINC00263|k562|ENSG00000166004|upEE	chr11	93721602	93721617	NOLC1|HepG2	15
chr11	93720912	93721912	+	LINC00263|k562|ENSG00000166004|upEE	chr11	93721735	93721811	DDX55|K562	76
chr11	93720912	93721912	+	LINC00263|k562|ENSG00000166004|upEE	chr11	93721564	93721599	XRCC6|K562	35
chr11	93720912	93721912	+	LINC00263|k562|ENSG00000166004|upEE	chr11	93721690	93721817	YWHAG|K562	127
chr11	93720912	93721912	+	LINC00263|k562|ENSG00000166004|upEE	chr11	93721738	93721802	RPS3|HepG2	64
chr11	93720912	93721912	+	LINC00263|k562|ENSG00000166004|upEE	chr11	93721675	93721735	GEMIN5|K562	60
chr11	93720912	93721912	+	LINC00263|k562|ENSG00000166004|upEE	chr11	93721823	93721869	HNRNPA1|HepG2	46
chr11	93720912	93721912	+	LINC00263|k562|ENSG00000166004|upEE	chr11	93721792	93721830	RBFOX2|HepG2	38
chr11	93720912	93721912	+	LINC00263|k562|ENSG00000166004|upEE	chr11	93721765	93721787	AUH|HepG2	22
chr11	93720912	93721912	+	LINC00263|k562|ENSG00000166004|upEE	chr11	93721759	93721788	LSM11|K562	29
chr11	93720912	93721912	+	LINC00263|k562|ENSG00000166004|upEE	chr11	93721825	93721855	DDX6|HepG2	30
chr11	93720912	93721912	+	LINC00263|k562|ENSG00000166004|upEE	chr11	93721741	93721788	CSTF2T|HepG2	47
chr11	93720912	93721912	+	LINC00263|k562|ENSG00000166004|upEE	chr11	93721827	93721865	RPS5|K562	38
chr11	93720912	93721912	+	LINC00263|k562|ENSG00000166004|upEE	chr11	93721788	93721859	UCHL5|K562	71
chr11	93720912	93721912	+	LINC00263|k562|ENSG00000166004|upEE	chr11	93721787	93721803	HNRNPUL1|K562	16
chr11	93720912	93721912	+	LINC00263|k562|ENSG00000166004|upEE	chr11	93721828	93721863	SUGP2|HepG2	35
chr11	93720912	93721912	+	LINC00263|k562|ENSG00000166004|upEE	chr11	93721817	93721867	SF3B4|HepG2	50
chr11	93720912	93721912	+	LINC00263|k562|ENSG00000166004|upEE	chr11	93721683	93721726	SLBP|K562	43
chr11	93720912	93721912	+	LINC00263|k562|ENSG00000166004|upEE	chr11	93721519	93721561	SRSF1|K562	42
chr11	93720912	93721912	+	LINC00263|k562|ENSG00000166004|upEE	chr11	93721827	93721866	UCHL5|HepG2	39
chr11	93720912	93721912	+	LINC00263|k562|ENSG00000166004|upEE	chr11	93721748	93721786	UCHL5|HepG2	38
chr11	93720912	93721912	+	LINC00263|k562|ENSG00000166004|upEE	chr11	93721786	93721804	PPIG|HepG2	18
chr11	93720912	93721912	+	LINC00263|k562|ENSG00000166004|upEE	chr11	93721559	93721577	NOLC1|HepG2	18
chr11	93720912	93721912	+	LINC00263|k562|ENSG00000166004|upEE	chr11	93721584	93721634	LSM11|K562	50
chr11	93720912	93721912	+	LINC00263|k562|ENSG00000166004|upEE	chr11	93721588	93721622	DROSHA|K562	34
chr11	93720912	93721912	+	LINC00263|k562|ENSG00000166004|upEE	chr11	93721576	93721604	AGGF1|HepG2	28
chr11	93720912	93721912	+	LINC00263|k562|ENSG00000166004|upEE	chr11	93721830	93721863	YWHAG|K562	33
chr11	93720912	93721912	+	LINC00263|k562|ENSG00000166004|upEE	chr11	93721691	93721708	NOLC1|HepG2	17
chr11	93720912	93721912	+	LINC00263|k562|ENSG00000166004|upEE	chr11	93721526	93721571	FASTKD2|K562	45
chr11	93720912	93721912	+	LINC00263|k562|ENSG00000166004|upEE	chr11	93721576	93721620	AKAP8L|K562	44
chr11	93720912	93721912	+	LINC00263|k562|ENSG00000166004|upEE	chr11	93721669	93721729	KHDRBS1|K562	60
chr11	93720912	93721912	+	LINC00263|k562|ENSG00000166004|upEE	chr11	93721826	93721882	IGF2BP3|HepG2	56
chr11	93720912	93721912	+	LINC00263|k562|ENSG00000166004|upEE	chr11	93721735	93721784	HNRNPUL1|HepG2	49
chr11	93720912	93721912	+	LINC00263|k562|ENSG00000166004|upEE	chr11	93721741	93721746	PTBP1|K562	5
chr11	93720912	93721912	+	LINC00263|k562|ENSG00000166004|upEE	chr11	93721542	93721547	PTBP1|HepG2	5
chr11	93720912	93721912	+	LINC00263|k562|ENSG00000166004|upEE	chr11	93721698	93721708	GPKOW|K562	10
chr11	93720912	93721912	+	LINC00263|k562|ENSG00000166004|upEE	chr11	93721529	93721559	FASTKD2|K562	30
chr11	93720912	93721912	+	LINC00263|k562|ENSG00000166004|upEE	chr11	93721783	93721788	DKC1|HepG2	5
chr11	93720912	93721912	+	LINC00263|k562|ENSG00000166004|upEE	chr11	93721615	93721703	FAM120A|HepG2	88
chr11	93720912	93721912	+	LINC00263|k562|ENSG00000166004|upEE	chr11	93721756	93721786	ZRANB2|K562	30
chr11	93720912	93721912	+	LINC00263|k562|ENSG00000166004|upEE	chr11	93721679	93721728	FASTKD2|K562	49
chr11	93720912	93721912	+	LINC00263|k562|ENSG00000166004|upEE	chr11	93721521	93721623	METAP2|K562	102
chr11	93720912	93721912	+	LINC00263|k562|ENSG00000166004|upEE	chr11	93721685	93721720	NSUN2|K562	35
chr11	93720912	93721912	+	LINC00263|k562|ENSG00000166004|upEE	chr11	93721741	93721773	SF3B4|HepG2	32
chr11	93720912	93721912	+	LINC00263|k562|ENSG00000166004|upEE	chr11	93721823	93721873	XRN2|K562	50
chr11	93720912	93721912	+	LINC00263|k562|ENSG00000166004|upEE	chr11	93721831	93721858	SUB1|HepG2	27
chr11	93720912	93721912	+	LINC00263|k562|ENSG00000166004|upEE	chr11	93721516	93721525	SF3B4|K562	9
chr11	93720912	93721912	+	LINC00263|k562|ENSG00000166004|upEE	chr11	93721786	93721826	LARP4|K562	40
chr11	93720912	93721912	+	LINC00263|k562|ENSG00000166004|upEE	chr11	93721793	93721860	LARP7|K562	67
chr11	93720912	93721912	+	LINC00263|k562|ENSG00000166004|upEE	chr11	93721828	93721843	SMNDC1|K562	15
chr11	93720912	93721912	+	LINC00263|k562|ENSG00000166004|upEE	chr11	93721680	93721735	DROSHA|K562	55
chr11	93720912	93721912	+	LINC00263|k562|ENSG00000166004|upEE	chr11	93721568	93721599	HNRNPA1|K562	31
chr11	93720912	93721912	+	LINC00263|k562|ENSG00000166004|upEE	chr11	93721831	93721863	RBM5|HepG2	32
chr11	93720912	93721912	+	LINC00263|k562|ENSG00000166004|upEE	chr11	93721785	93721812	CDC40|HepG2	27
chr11	93720912	93721912	+	LINC00263|k562|ENSG00000166004|upEE	chr11	93721833	93721860	FUBP3|HepG2	27
chr11	93720912	93721912	+	LINC00263|k562|ENSG00000166004|upEE	chr11	93721567	93721601	SRSF9|HepG2	34
chr11	93720912	93721912	+	LINC00263|k562|ENSG00000166004|upEE	chr11	93721585	93721615	TNRC6A|K562	30
chr11	93720912	93721912	+	LINC00263|k562|ENSG00000166004|upEE	chr11	93721585	93721606	PPIL4|K562	21
chr11	93720912	93721912	+	LINC00263|k562|ENSG00000166004|upEE	chr11	93721754	93721815	DGCR8|K562	61
chr11	93720912	93721912	+	LINC00263|k562|ENSG00000166004|upEE	chr11	93721529	93721576	LSM11|K562	47
chr11	93720912	93721912	+	LINC00263|k562|ENSG00000166004|upEE	chr11	93721575	93721624	IGF2BP3|HepG2	49
chr11	93720912	93721912	+	LINC00263|k562|ENSG00000166004|upEE	chr11	93721517	93721534	TROVE2|HepG2	17
chr11	93720912	93721912	+	LINC00263|k562|ENSG00000166004|upEE	chr11	93721840	93721873	FKBP4|HepG2	33
chr11	93720912	93721912	+	LINC00263|k562|ENSG00000166004|upEE	chr11	93721670	93721715	XRN2|K562	45
chr11	93720912	93721912	+	LINC00263|k562|ENSG00000166004|upEE	chr11	93721828	93721863	DKC1|HepG2	35
chr11	93720912	93721912	+	LINC00263|k562|ENSG00000166004|upEE	chr11	93721836	93721850	HNRNPA1|K562	14
chr11	93720912	93721912	+	LINC00263|k562|ENSG00000166004|upEE	chr11	93721515	93721526	NKRF|HepG2	11
chr11	93720912	93721912	+	LINC00263|k562|ENSG00000166004|upEE	chr11	93721655	93721700	U2AF1|K562	45
chr11	93720912	93721912	+	LINC00263|k562|ENSG00000166004|upEE	chr11	93721829	93721855	LIN28B|HepG2	26
chr11	93720912	93721912	+	LINC00263|k562|ENSG00000166004|upEE	chr11	93721579	93721600	SMNDC1|K562	21
chr11	93720912	93721912	+	LINC00263|k562|ENSG00000166004|upEE	chr11	93721521	93721543	SMNDC1|K562	22
chr11	93720912	93721912	+	LINC00263|k562|ENSG00000166004|upEE	chr11	93721811	93721827	AGGF1|K562	16
chr11	93720912	93721912	+	LINC00263|k562|ENSG00000166004|upEE	chr11	93721830	93721860	RPS3|HepG2	30
chr11	93720912	93721912	+	LINC00263|k562|ENSG00000166004|upEE	chr11	93721744	93721822	PUM2|K562	78
chr11	93720912	93721912	+	LINC00263|k562|ENSG00000166004|upEE	chr11	93721731	93721789	EXOSC5|K562	58
chr11	93720912	93721912	+	LINC00263|k562|ENSG00000166004|upEE	chr11	93721576	93721635	XRN2|K562	59
chr11	93720912	93721912	+	LINC00263|k562|ENSG00000166004|upEE	chr11	93721760	93721786	PTBP1|K562	26
chr11	93720912	93721912	+	LINC00263|k562|ENSG00000166004|upEE	chr11	93721520	93721572	ZNF622|K562	52
chr11	93720912	93721912	+	LINC00263|k562|ENSG00000166004|upEE	chr11	93721602	93721627	HNRNPA1|K562	25
chr11	93720912	93721912	+	LINC00263|k562|ENSG00000166004|upEE	chr11	93721674	93721723	SUPV3L1|HepG2	49
chr11	93720912	93721912	+	LINC00263|k562|ENSG00000166004|upEE	chr11	93721731	93721814	GRSF1|HepG2	83
chr11	93720912	93721912	+	LINC00263|k562|ENSG00000166004|upEE	chr11	93721740	93721806	SFPQ|HepG2	66
chr11	93720912	93721912	+	LINC00263|k562|ENSG00000166004|upEE	chr11	93721746	93721823	EIF3H|HepG2	77
chr11	93720912	93721912	+	LINC00263|k562|ENSG00000166004|upEE	chr11	93721787	93721822	SND1|K562	35
chr11	93720912	93721912	+	LINC00263|k562|ENSG00000166004|upEE	chr11	93721823	93721871	SRSF9|HepG2	48
chr11	93720912	93721912	+	LINC00263|k562|ENSG00000166004|upEE	chr11	93721825	93721846	GEMIN5|K562	21
chr11	93720912	93721912	+	LINC00263|k562|ENSG00000166004|upEE	chr11	93721746	93721870	SF3B1|K562	124
chr11	93720912	93721912	+	LINC00263|k562|ENSG00000166004|upEE	chr11	93721799	93721825	SF3B4|HepG2	26
chr11	93720912	93721912	+	LINC00263|k562|ENSG00000166004|upEE	chr11	93721823	93721869	NCBP2|HepG2	46
chr11	93720912	93721912	+	LINC00263|k562|ENSG00000166004|upEE	chr11	93721662	93721708	YBX3|K562	46
chr11	93720912	93721912	+	LINC00263|k562|ENSG00000166004|upEE	chr11	93721739	93721769	SF3B4|K562	30
chr11	93720912	93721912	+	LINC00263|k562|ENSG00000166004|upEE	chr11	93721786	93721811	AGGF1|K562	25
chr11	93720912	93721912	+	LINC00263|k562|ENSG00000166004|upEE	chr11	93721787	93721816	EIF3D|HepG2	29
chr11	93720912	93721912	+	LINC00263|k562|ENSG00000166004|upEE	chr11	93721596	93721619	RBM15|HepG2	23
chr11	93720912	93721912	+	LINC00263|k562|ENSG00000166004|upEE	chr11	93721788	93721870	SND1|K562	82
chr11	93720912	93721912	+	LINC00263|k562|ENSG00000166004|upEE	chr11	93721843	93721863	SMNDC1|K562	20
chr11	93720912	93721912	+	LINC00263|k562|ENSG00000166004|upEE	chr11	93721522	93721559	DDX55|HepG2	37
chr11	93720912	93721912	+	LINC00263|k562|ENSG00000166004|upEE	chr11	93721688	93721705	HNRNPUL1|K562	17
chr11	93720912	93721912	+	LINC00263|k562|ENSG00000166004|upEE	chr11	93721734	93721785	DDX59|HepG2	51
chr11	93720912	93721912	+	LINC00263|k562|ENSG00000166004|upEE	chr11	93721823	93721859	LIN28B|K562	36
chr11	93720912	93721912	+	LINC00263|k562|ENSG00000166004|upEE	chr11	93721740	93721787	HNRNPA1|HepG2	47
chr11	93720912	93721912	+	LINC00263|k562|ENSG00000166004|upEE	chr11	93721518	93721568	FAM120A|HepG2	50
chr11	93720912	93721912	+	LINC00263|k562|ENSG00000166004|upEE	chr11	93721792	93721854	FUS|NA	62
chr11	93720912	93721912	+	LINC00263|k562|ENSG00000166004|upEE	chr11	93721593	93721601	RPS3|HepG2	8
chr11	93720912	93721912	+	LINC00263|k562|ENSG00000166004|upEE	chr11	93721816	93721856	TIAL1|K562	40
chr11	93720912	93721912	+	LINC00263|k562|ENSG00000166004|upEE	chr11	93721744	93721788	MTPAP|K562	44
chr11	93720912	93721912	+	LINC00263|k562|ENSG00000166004|upEE	chr11	93721765	93721770	SMNDC1|K562	5
chr11	93720912	93721912	+	LINC00263|k562|ENSG00000166004|upEE	chr11	93721676	93721725	FUBP3|HepG2	49
chr11	93720912	93721912	+	LINC00263|k562|ENSG00000166004|upEE	chr11	93721733	93721860	HNRNPL|HepG2	127
chr11	93720912	93721912	+	LINC00263|k562|ENSG00000166004|upEE	chr11	93721789	93721830	SF3B4|K562	41
chr11	93720912	93721912	+	LINC00263|k562|ENSG00000166004|upEE	chr11	93721590	93721615	CSTF2T|K562	25
chr11	93720912	93721912	+	LINC00263|k562|ENSG00000166004|upEE	chr11	93721579	93721624	TROVE2|K562	45
chr11	93720912	93721912	+	LINC00263|k562|ENSG00000166004|upEE	chr11	93721653	93721718	XRN2|K562	65
chr11	93720912	93721912	+	LINC00263|k562|ENSG00000166004|upEE	chr11	93721678	93721721	PTBP1|K562	43
chr11	93720912	93721912	+	LINC00263|k562|ENSG00000166004|upEE	chr11	93721701	93721709	TBRG4|K562	8
chr11	93720912	93721912	+	LINC00263|k562|ENSG00000166004|upEE	chr11	93721765	93721786	ZNF622|K562	21
chr11	93720912	93721912	+	LINC00263|k562|ENSG00000166004|upEE	chr11	93721756	93721847	SLBP|K562	91
chr11	93720912	93721912	+	LINC00263|k562|ENSG00000166004|upEE	chr11	93721556	93721575	SMNDC1|HepG2	19
chr11	93720912	93721912	+	LINC00263|k562|ENSG00000166004|upEE	chr11	93721786	93721815	AGGF1|HepG2	29
chr11	93720912	93721912	+	LINC00263|k562|ENSG00000166004|upEE	chr11	93721660	93721699	IGF2BP1|HepG2	39
chr11	93720912	93721912	+	LINC00263|k562|ENSG00000166004|upEE	chr11	93721814	93721827	SF3A3|HepG2	13
chr11	93720912	93721912	+	LINC00263|k562|ENSG00000166004|upEE	chr11	93721736	93721786	AGGF1|K562	50
chr11	93720912	93721912	+	LINC00263|k562|ENSG00000166004|upEE	chr11	93721711	93721715	SUB1|HepG2	4
chr11	93720912	93721912	+	LINC00263|k562|ENSG00000166004|upEE	chr11	93721825	93721873	TRA2A|K562	48
chr11	93720912	93721912	+	LINC00263|k562|ENSG00000166004|upEE	chr11	93721665	93721729	TARDBP|K562	64
chr11	93720912	93721912	+	LINC00263|k562|ENSG00000166004|upEE	chr11	93721828	93721874	HNRNPUL1|K562	46
chr11	93720912	93721912	+	LINC00263|k562|ENSG00000166004|upEE	chr11	93721823	93721870	NKRF|HepG2	47
chr11	93720912	93721912	+	LINC00263|k562|ENSG00000166004|upEE	chr11	93721585	93721590	FXR2|K562	5
chr11	93720912	93721912	+	LINC00263|k562|ENSG00000166004|upEE	chr11	93721532	93721545	HNRNPK|K562	13
chr11	93720912	93721912	+	LINC00263|k562|ENSG00000166004|upEE	chr11	93721667	93721712	QKI|HepG2	45
chr11	93720912	93721912	+	LINC00263|k562|ENSG00000166004|upEE	chr11	93721811	93721826	TNRC6A|K562	15
chr11	93720912	93721912	+	LINC00263|k562|ENSG00000166004|upEE	chr11	93721529	93721542	MTPAP|K562	13
chr11	93720912	93721912	+	LINC00263|k562|ENSG00000166004|upEE	chr11	93721534	93721558	SRSF1|K562	24
chr11	93720912	93721912	+	LINC00263|k562|ENSG00000166004|upEE	chr11	93721579	93721605	SMNDC1|HepG2	26
chr11	93720912	93721912	+	LINC00263|k562|ENSG00000166004|upEE	chr11	93721807	93721869	LSM11|HepG2	62
chr11	93720912	93721912	+	LINC00263|k562|ENSG00000166004|upEE	chr11	93721740	93721825	DDX6|HepG2	85
chr11	93720912	93721912	+	LINC00263|k562|ENSG00000166004|upEE	chr11	93721827	93721856	RPS3|HepG2	29
chr11	93720912	93721912	+	LINC00263|k562|ENSG00000166004|upEE	chr11	93721783	93721822	TROVE2|K562	39
chr11	93720912	93721912	+	LINC00263|k562|ENSG00000166004|upEE	chr11	93721563	93721580	SLTM|HepG2	17
chr11	93720912	93721912	+	LINC00263|k562|ENSG00000166004|upEE	chr11	93721521	93721570	FASTKD2|HepG2	49
chr11	93720912	93721912	+	LINC00263|k562|ENSG00000166004|upEE	chr11	93721587	93721610	YWHAG|K562	23
chr11	93720912	93721912	+	LINC00263|k562|ENSG00000166004|upEE	chr11	93721665	93721734	FIP1L1|HEK293	69
chr11	93720912	93721912	+	LINC00263|k562|ENSG00000166004|upEE	chr11	93721660	93721722	FASTKD2|HepG2	62
chr11	93720912	93721912	+	LINC00263|k562|ENSG00000166004|upEE	chr11	93721789	93721825	SRSF7|K562	36
chr11	93720912	93721912	+	LINC00263|k562|ENSG00000166004|upEE	chr11	93721595	93721631	EIF4G2|K562	36
chr11	93720912	93721912	+	LINC00263|k562|ENSG00000166004|upEE	chr11	93721781	93721787	DKC1|HepG2	6
chr11	93720912	93721912	+	LINC00263|k562|ENSG00000166004|upEE	chr11	93721576	93721614	PTBP1|HepG2	38
chr11	93720912	93721912	+	LINC00263|k562|ENSG00000166004|upEE	chr11	93721821	93721873	BUD13|K562	52
chr11	93720912	93721912	+	LINC00263|k562|ENSG00000166004|upEE	chr11	93721761	93721782	PTBP1|HepG2	21
chr11	93720912	93721912	+	LINC00263|k562|ENSG00000166004|upEE	chr11	93721861	93721869	PTBP1|K562	8
chr11	93720912	93721912	+	LINC00263|k562|ENSG00000166004|upEE	chr11	93721687	93721699	DDX3X|HepG2	12
chr11	93720912	93721912	+	LINC00263|k562|ENSG00000166004|upEE	chr11	93721577	93721585	DDX6|K562	8
chr11	93720912	93721912	+	LINC00263|k562|ENSG00000166004|upEE	chr11	93721790	93721825	UCHL5|K562	35
chr11	93720912	93721912	+	LINC00263|k562|ENSG00000166004|upEE	chr11	93721738	93721826	ILF3|K562	88
chr11	93720912	93721912	+	LINC00263|k562|ENSG00000166004|upEE	chr11	93721634	93721697	LARP7|K562	63
chr11	93720912	93721912	+	LINC00263|k562|ENSG00000166004|upEE	chr11	93721817	93721827	DKC1|HepG2	10
chr11	93720912	93721912	+	LINC00263|k562|ENSG00000166004|upEE	chr11	93721530	93721538	HNRNPC|HepG2	8
chr11	93720912	93721912	+	LINC00263|k562|ENSG00000166004|upEE	chr11	93721562	93721606	DDX42|K562	44
chr11	93720912	93721912	+	LINC00263|k562|ENSG00000166004|upEE	chr11	93721652	93721710	FXR2|K562	58
chr11	93720912	93721912	+	LINC00263|k562|ENSG00000166004|upEE	chr11	93721652	93721733	HNRNPL|HepG2	81
chr11	93720912	93721912	+	LINC00263|k562|ENSG00000166004|upEE	chr11	93721741	93721756	ZRANB2|K562	15
chr11	93720912	93721912	+	LINC00263|k562|ENSG00000166004|upEE	chr11	93721816	93721819	SMNDC1|K562	3
chr11	93720912	93721912	+	LINC00263|k562|ENSG00000166004|upEE	chr11	93721575	93721579	SMNDC1|HepG2	4
chr11	93720912	93721912	+	LINC00263|k562|ENSG00000166004|upEE	chr11	93721646	93721720	IGF2BP1|HepG2	74
chr11	93720912	93721912	+	LINC00263|k562|ENSG00000166004|upEE	chr11	93721763	93721788	EFTUD2|HepG2	25
chr11	93720912	93721912	+	LINC00263|k562|ENSG00000166004|upEE	chr11	93721666	93721724	DDX3X|K562	58
chr11	93720912	93721912	+	LINC00263|k562|ENSG00000166004|upEE	chr11	93721524	93721576	DDX24|K562	52
chr11	93720912	93721912	+	LINC00263|k562|ENSG00000166004|upEE	chr11	93721841	93721870	GPKOW|K562	29
chr11	93720912	93721912	+	LINC00263|k562|ENSG00000166004|upEE	chr11	93721559	93721616	RBFOX2|K562	57
chr11	93720912	93721912	+	LINC00263|k562|ENSG00000166004|upEE	chr11	93721761	93721838	ILF3|K562	77
chr11	93720912	93721912	+	LINC00263|k562|ENSG00000166004|upEE	chr11	93721523	93721560	SND1|K562	37
chr11	93720912	93721912	+	LINC00263|k562|ENSG00000166004|upEE	chr11	93721840	93721871	SMNDC1|HepG2	31
chr11	93720912	93721912	+	LINC00263|k562|ENSG00000166004|upEE	chr11	93721770	93721821	FUBP1|K562	51
chr11	93720912	93721912	+	LINC00263|k562|ENSG00000166004|upEE	chr11	93721743	93721775	HNRNPC|HepG2	32
chr11	93720912	93721912	+	LINC00263|k562|ENSG00000166004|upEE	chr11	93721789	93721827	SRSF7|K562	38
chr11	93720912	93721912	+	LINC00263|k562|ENSG00000166004|upEE	chr11	93721586	93721616	FXR1|K562	30
chr11	93720912	93721912	+	LINC00263|k562|ENSG00000166004|upEE	chr11	93721661	93721717	EIF3H|HepG2	56
chr11	93720912	93721912	+	LINC00263|k562|ENSG00000166004|upEE	chr11	93721582	93721603	UPF1|K562	21
chr11	93720912	93721912	+	LINC00263|k562|ENSG00000166004|upEE	chr11	93721813	93721867	AGGF1|K562	54
chr11	93720912	93721912	+	LINC00263|k562|ENSG00000166004|upEE	chr11	93721827	93721864	ZRANB2|K562	37
chr11	93720912	93721912	+	LINC00263|k562|ENSG00000166004|upEE	chr11	93721742	93721833	LARP7|HepG2	91
chr11	93720912	93721912	+	LINC00263|k562|ENSG00000166004|upEE	chr11	93721689	93721718	SUGP2|HepG2	29
chr11	93720912	93721912	+	LINC00263|k562|ENSG00000166004|upEE	chr11	93721792	93721834	CPSF1|HEK293	42
chr11	93720912	93721912	+	LINC00263|k562|ENSG00000166004|upEE	chr11	93721576	93721595	HNRNPUL1|K562	19
chr11	93720912	93721912	+	LINC00263|k562|ENSG00000166004|upEE	chr11	93721614	93721618	PTBP1|HepG2	4
chr11	93720912	93721912	+	LINC00263|k562|ENSG00000166004|upEE	chr11	93721574	93721601	SF3A3|HepG2	27
chr11	93720912	93721912	+	LINC00263|k562|ENSG00000166004|upEE	chr11	93721766	93721818	HNRNPK|K562	52
chr11	93720912	93721912	+	LINC00263|k562|ENSG00000166004|upEE	chr11	93721516	93721580	PUS1|K562	64
chr11	93720912	93721912	+	LINC00263|k562|ENSG00000166004|upEE	chr11	93721796	93721864	EIF4G2|K562	68
chr11	93720912	93721912	+	LINC00263|k562|ENSG00000166004|upEE	chr11	93721763	93721781	XRCC6|K562	18
chr11	93720912	93721912	+	LINC00263|k562|ENSG00000166004|upEE	chr11	93721565	93721581	CPSF6|K562	16
chr11	93720912	93721912	+	LINC00263|k562|ENSG00000166004|upEE	chr11	93721676	93721721	CSTF2T|K562	45
chr11	93720912	93721912	+	LINC00263|k562|ENSG00000166004|upEE	chr11	93721725	93721824	METAP2|K562	99
chr11	93720912	93721912	+	LINC00263|k562|ENSG00000166004|upEE	chr11	93721674	93721714	EFTUD2|HepG2	40
chr11	93720912	93721912	+	LINC00263|k562|ENSG00000166004|upEE	chr11	93721739	93721789	IGF2BP1|K562	50
chr11	93720912	93721912	+	LINC00263|k562|ENSG00000166004|upEE	chr11	93721672	93721722	AGGF1|K562	50
chr11	93720912	93721912	+	LINC00263|k562|ENSG00000166004|upEE	chr11	93721536	93721549	LARP4|HepG2	13
chr11	93720912	93721912	+	LINC00263|k562|ENSG00000166004|upEE	chr11	93721786	93721823	HNRNPUL1|HepG2	37
chr11	93720912	93721912	+	LINC00263|k562|ENSG00000166004|upEE	chr11	93721653	93721736	IGF2BP1|K562	83
chr11	93720912	93721912	+	LINC00263|k562|ENSG00000166004|upEE	chr11	93721566	93721604	RBFOX2|K562	38
chr11	93720912	93721912	+	LINC00263|k562|ENSG00000166004|upEE	chr11	93721738	93721786	NOLC1|K562	48
chr11	93720912	93721912	+	LINC00263|k562|ENSG00000166004|upEE	chr11	93721714	93721740	KHSRP|K562	26
chr11	93720912	93721912	+	LINC00263|k562|ENSG00000166004|upEE	chr11	93721700	93721708	DDX59|HepG2	8
chr11	93720912	93721912	+	LINC00263|k562|ENSG00000166004|upEE	chr11	93721742	93721744	SMNDC1|K562	2
chr11	93720912	93721912	+	LINC00263|k562|ENSG00000166004|upEE	chr11	93721821	93721872	QKI|K562	51
chr11	93720912	93721912	+	LINC00263|k562|ENSG00000166004|upEE	chr11	93721535	93721544	SBDS|K562	9
chr11	93720912	93721912	+	LINC00263|k562|ENSG00000166004|upEE	chr11	93721567	93721602	SLBP|K562	35
chr11	93720912	93721912	+	LINC00263|k562|ENSG00000166004|upEE	chr11	93721735	93721862	TAF15|K562	127
chr11	93720912	93721912	+	LINC00263|k562|ENSG00000166004|upEE	chr11	93721521	93721620	RBM5|HepG2	99
chr11	93720912	93721912	+	LINC00263|k562|ENSG00000166004|upEE	chr11	93721758	93721790	SMNDC1|K562	32
chr11	93720912	93721912	+	LINC00263|k562|ENSG00000166004|upEE	chr11	93721827	93721862	DGCR8|K562	35
chr11	93720912	93721912	+	LINC00263|k562|ENSG00000166004|upEE	chr11	93721511	93721575	TRA2A|HepG2	64
chr11	93720912	93721912	+	LINC00263|k562|ENSG00000166004|upEE	chr11	93721670	93721724	NPM1|K562	54
chr11	93720912	93721912	+	LINC00263|k562|ENSG00000166004|upEE	chr11	93721827	93721871	SMNDC1|HepG2	44
chr11	93720912	93721912	+	LINC00263|k562|ENSG00000166004|upEE	chr11	93721740	93721789	DDX42|K562	49
chr11	93720912	93721912	+	LINC00263|k562|ENSG00000166004|upEE	chr11	93721792	93721814	CPSF4|HEK293	22
chr11	93720912	93721912	+	LINC00263|k562|ENSG00000166004|upEE	chr11	93721740	93721781	TIA1|HepG2	41
chr11	93720912	93721912	+	LINC00263|k562|ENSG00000166004|upEE	chr11	93721588	93721624	FASTKD2|K562	36
chr11	93720912	93721912	+	LINC00263|k562|ENSG00000166004|upEE	chr11	93721670	93721743	TBRG4|HepG2	73
chr11	93720912	93721912	+	LINC00263|k562|ENSG00000166004|upEE	chr11	93721666	93721730	CSTF2|HepG2	64
chr11	93720912	93721912	+	LINC00263|k562|ENSG00000166004|upEE	chr11	93721741	93721782	FXR2|K562	41
chr11	93720912	93721912	+	LINC00263|k562|ENSG00000166004|upEE	chr11	93721567	93721598	SND1|K562	31
chr11	93720912	93721912	+	LINC00263|k562|ENSG00000166004|upEE	chr11	93721744	93721783	U2AF2|K562	39
chr11	93720912	93721912	+	LINC00263|k562|ENSG00000166004|upEE	chr11	93721787	93721814	FASTKD2|HepG2	27
chr11	93720912	93721912	+	LINC00263|k562|ENSG00000166004|upEE	chr11	93721821	93721872	DDX24|K562	51
chr11	93720912	93721912	+	LINC00263|k562|ENSG00000166004|upEE	chr11	93721587	93721600	SF3A3|HepG2	13
chr11	93720912	93721912	+	LINC00263|k562|ENSG00000166004|upEE	chr11	93721533	93721569	RBM22|HepG2	36
chr11	93720912	93721912	+	LINC00263|k562|ENSG00000166004|upEE	chr11	93721821	93721871	TROVE2|HepG2	50
chr11	93720912	93721912	+	LINC00263|k562|ENSG00000166004|upEE	chr11	93721581	93721620	DKC1|HepG2	39
chr11	93720912	93721912	+	LINC00263|k562|ENSG00000166004|upEE	chr11	93721595	93721637	LARP4|K562	42
chr11	93720912	93721912	+	LINC00263|k562|ENSG00000166004|upEE	chr11	93721699	93721720	TAF15|HepG2	21
chr11	93720912	93721912	+	LINC00263|k562|ENSG00000166004|upEE	chr11	93721733	93721800	GRWD1|HepG2	67
chr11	93720912	93721912	+	LINC00263|k562|ENSG00000166004|upEE	chr11	93721589	93721620	TNRC6A|K562	31
chr11	93720912	93721912	+	LINC00263|k562|ENSG00000166004|upEE	chr11	93721740	93721790	TRA2A|K562	50
chr11	93720912	93721912	+	LINC00263|k562|ENSG00000166004|upEE	chr11	93721746	93721803	PUS1|K562	57
chr11	93720912	93721912	+	LINC00263|k562|ENSG00000166004|upEE	chr11	93721641	93721727	EIF4G2|K562	86
chr11	93720912	93721912	+	LINC00263|k562|ENSG00000166004|upEE	chr11	93721735	93721867	SRSF1|K562	132
chr11	93720912	93721912	+	LINC00263|k562|ENSG00000166004|upEE	chr11	93721806	93721810	DKC1|HepG2	4
chr11	93720912	93721912	+	LINC00263|k562|ENSG00000166004|upEE	chr11	93721532	93721544	SMNDC1|HepG2	12
chr11	93720912	93721912	+	LINC00263|k562|ENSG00000166004|upEE	chr11	93721743	93721788	HNRNPM|K562	45
chr11	93720912	93721912	+	LINC00263|k562|ENSG00000166004|upEE	chr11	93721790	93721823	TARDBP|K562	33
chr11	93720912	93721912	+	LINC00263|k562|ENSG00000166004|upEE	chr11	93721738	93721761	FASTKD2|HepG2	23
chr11	93720912	93721912	+	LINC00263|k562|ENSG00000166004|upEE	chr11	93721812	93721826	CDC40|HepG2	14
chr11	93720912	93721912	+	LINC00263|k562|ENSG00000166004|upEE	chr11	93721543	93721568	LSM11|HepG2	25
chr11	93720912	93721912	+	LINC00263|k562|ENSG00000166004|upEE	chr11	93721825	93721868	DDX3X|HepG2	43
chr11	93720912	93721912	+	LINC00263|k562|ENSG00000166004|upEE	chr11	93721522	93721529	PTBP1|K562	7
chr11	93720912	93721912	+	LINC00263|k562|ENSG00000166004|upEE	chr11	93721659	93721719	NOLC1|K562	60
chr11	93720912	93721912	+	LINC00263|k562|ENSG00000166004|upEE	chr11	93721591	93721608	QKI|HepG2	17
chr11	93720912	93721912	+	LINC00263|k562|ENSG00000166004|upEE	chr11	93721732	93721824	RPS5|K562	92
chr11	93720912	93721912	+	LINC00263|k562|ENSG00000166004|upEE	chr11	93721743	93721867	DDX59|HepG2	124
chr11	93720912	93721912	+	LINC00263|k562|ENSG00000166004|upEE	chr11	93721739	93721757	RBFOX2|K562	18
chr11	93720912	93721912	+	LINC00263|k562|ENSG00000166004|upEE	chr11	93721694	93721713	AGGF1|HepG2	19
chr11	93720912	93721912	+	LINC00263|k562|ENSG00000166004|upEE	chr11	93721681	93721707	RBM15|K562	26
chr11	93720912	93721912	+	LINC00263|k562|ENSG00000166004|upEE	chr11	93721719	93721790	HNRNPA1|HepG2	71
chr11	93720912	93721912	+	LINC00263|k562|ENSG00000166004|upEE	chr11	93721521	93721556	TROVE2|K562	35
chr11	93720912	93721912	+	LINC00263|k562|ENSG00000166004|upEE	chr11	93721698	93721715	DHX30|K562	17
chr11	93720912	93721912	+	LINC00263|k562|ENSG00000166004|upEE	chr11	93721537	93721565	LARP4|K562	28
chr11	93720912	93721912	+	LINC00263|k562|ENSG00000166004|upEE	chr11	93721744	93721784	FKBP4|HepG2	40
chr11	93720912	93721912	+	LINC00263|k562|ENSG00000166004|upEE	chr11	93721828	93721851	DKC1|HepG2	23
chr11	93720912	93721912	+	LINC00263|k562|ENSG00000166004|upEE	chr11	93721832	93721858	TIAL1|K562	26
chr11	93720912	93721912	+	LINC00263|k562|ENSG00000166004|upEE	chr11	93721832	93721864	SBDS|K562	32
chr11	93720912	93721912	+	LINC00263|k562|ENSG00000166004|upEE	chr11	93721798	93721860	FXR2|K562	62
chr11	93720912	93721912	+	LINC00263|k562|ENSG00000166004|upEE	chr11	93721543	93721555	PTBP1|K562	12
chr11	93720912	93721912	+	LINC00263|k562|ENSG00000166004|upEE	chr11	93721752	93721787	FTO|K562	35
chr11	93720912	93721912	+	LINC00263|k562|ENSG00000166004|upEE	chr11	93721827	93721840	SMNDC1|HepG2	13
chr11	93720912	93721912	+	LINC00263|k562|ENSG00000166004|upEE	chr11	93721575	93721624	AKAP8L|K562	49
chr11	93720912	93721912	+	LINC00263|k562|ENSG00000166004|upEE	chr11	93721781	93721827	XRCC6|K562	46
chr11	93720912	93721912	+	LINC00263|k562|ENSG00000166004|upEE	chr11	93721770	93721790	TARDBP|K562	20
chr11	93720912	93721912	+	LINC00263|k562|ENSG00000166004|upEE	chr11	93721557	93721588	NOLC1|K562	31
chr11	93720912	93721912	+	LINC00263|k562|ENSG00000166004|upEE	chr11	93721741	93721810	PRPF8|HepG2	69
chr11	93720912	93721912	+	LINC00263|k562|ENSG00000166004|upEE	chr11	93721822	93721867	AUH|HepG2	45
chr11	93720912	93721912	+	LINC00263|k562|ENSG00000166004|upEE	chr11	93721640	93721663	SLTM|K562	23
chr11	93720912	93721912	+	LINC00263|k562|ENSG00000166004|upEE	chr11	93721786	93721818	UCHL5|HepG2	32
chr11	93720912	93721912	+	LINC00263|k562|ENSG00000166004|upEE	chr11	93721660	93721722	GPKOW|K562	62
chr11	93720912	93721912	+	LINC00263|k562|ENSG00000166004|upEE	chr11	93721825	93721862	DGCR8|HepG2	37
chr11	93720912	93721912	+	LINC00263|k562|ENSG00000166004|upEE	chr11	93721816	93721825	CSTF2T|HepG2	9
chr11	93720912	93721912	+	LINC00263|k562|ENSG00000166004|upEE	chr11	93721685	93721725	KHDRBS1|K562	40
chr11	93720912	93721912	+	LINC00263|k562|ENSG00000166004|upEE	chr11	93721565	93721602	SND1|K562	37
chr11	93720912	93721912	+	LINC00263|k562|ENSG00000166004|upEE	chr11	93721743	93721814	U2AF2|HepG2	71
chr11	93720912	93721912	+	LINC00263|k562|ENSG00000166004|upEE	chr11	93721689	93721714	NONO|K562	25
chr11	93720912	93721912	+	LINC00263|k562|ENSG00000166004|upEE	chr11	93721736	93721783	GPKOW|K562	47
chr11	93720912	93721912	+	LINC00263|k562|ENSG00000166004|upEE	chr11	93721742	93721787	FASTKD2|K562	45
chr11	93720912	93721912	+	LINC00263|k562|ENSG00000166004|upEE	chr11	93721571	93721628	BUD13|HepG2	57
chr11	93720912	93721912	+	LINC00263|k562|ENSG00000166004|upEE	chr11	93721517	93721526	SMNDC1|HepG2	9
chr11	93720912	93721912	+	LINC00263|k562|ENSG00000166004|upEE	chr11	93721811	93721827	SF3A3|HepG2	16
chr11	93720912	93721912	+	LINC00263|k562|ENSG00000166004|upEE	chr11	93721580	93721625	PRPF8|HepG2	45
chr11	93720912	93721912	+	LINC00263|k562|ENSG00000166004|upEE	chr11	93721740	93721744	NOLC1|HepG2	4
chr11	93720912	93721912	+	LINC00263|k562|ENSG00000166004|upEE	chr11	93721742	93721792	RBFOX2|HepG2	50
chr11	93720912	93721912	+	LINC00263|k562|ENSG00000166004|upEE	chr11	93721739	93721756	RBFOX2|K562	17
chr11	93720912	93721912	+	LINC00263|k562|ENSG00000166004|upEE	chr11	93721517	93721569	NKRF|HepG2	52
chr11	93720912	93721912	+	LINC00263|k562|ENSG00000166004|upEE	chr11	93721820	93721871	PPIL4|K562	51
chr11	93720912	93721912	+	LINC00263|k562|ENSG00000166004|upEE	chr11	93721744	93721788	FKBP4|HepG2	44
chr11	93720912	93721912	+	LINC00263|k562|ENSG00000166004|upEE	chr11	93721592	93721621	PPIG|HepG2	29
chr11	93720912	93721912	+	LINC00263|k562|ENSG00000166004|upEE	chr11	93721556	93721577	PTBP1|K562	21
chr11	93720912	93721912	+	LINC00263|k562|ENSG00000166004|upEE	chr11	93721835	93721867	KHSRP|K562	32
chr11	93720912	93721912	+	LINC00263|k562|ENSG00000166004|upEE	chr11	93721743	93721785	SFPQ|HepG2	42
chr11	93720912	93721912	+	LINC00263|k562|ENSG00000166004|upEE	chr11	93721653	93721717	SRSF7|HepG2	64
chr11	93720912	93721912	+	LINC00263|k562|ENSG00000166004|upEE	chr11	93721822	93721856	LIN28B|K562	34
chr11	93720912	93721912	+	LINC00263|k562|ENSG00000166004|upEE	chr11	93721782	93721787	HNRNPUL1|K562	5
chr11	93720912	93721912	+	LINC00263|k562|ENSG00000166004|upEE	chr11	93721824	93721868	HNRNPK|K562	44
chr11	93720912	93721912	+	LINC00263|k562|ENSG00000166004|upEE	chr11	93721671	93721732	DDX6|K562	61
chr11	93720912	93721912	+	LINC00263|k562|ENSG00000166004|upEE	chr11	93721575	93721618	FAM120A|K562	43
chr11	93720912	93721912	+	LINC00263|k562|ENSG00000166004|upEE	chr11	93721732	93721823	NCBP2|HepG2	91
chr11	93720912	93721912	+	LINC00263|k562|ENSG00000166004|upEE	chr11	93721669	93721720	DDX55|K562	51
chr11	93720912	93721912	+	LINC00263|k562|ENSG00000166004|upEE	chr11	93721579	93721606	SF3B4|K562	27
chr11	93720912	93721912	+	LINC00263|k562|ENSG00000166004|upEE	chr11	93721554	93721558	DKC1|HepG2	4
chr11	93720912	93721912	+	LINC00263|k562|ENSG00000166004|upEE	chr11	93721644	93721705	U2AF1|K562	61
chr11	93720912	93721912	+	LINC00263|k562|ENSG00000166004|upEE	chr11	93721739	93721811	SND1|HepG2	72
chr11	93720912	93721912	+	LINC00263|k562|ENSG00000166004|upEE	chr11	93721544	93721561	QKI|K562	17
chr11	93720912	93721912	+	LINC00263|k562|ENSG00000166004|upEE	chr11	93721537	93721566	BCCIP|HepG2	29
chr11	93720912	93721912	+	LINC00263|k562|ENSG00000166004|upEE	chr11	93721736	93721820	TAF15|HepG2	84
chr11	93720912	93721912	+	LINC00263|k562|ENSG00000166004|upEE	chr11	93721746	93721755	DKC1|HepG2	9
chr11	93720912	93721912	+	LINC00263|k562|ENSG00000166004|upEE	chr11	93721592	93721620	YBX3|K562	28
chr11	93720912	93721912	+	LINC00263|k562|ENSG00000166004|upEE	chr11	93721747	93721799	LIN28B|K562	52
chr11	93720912	93721912	+	LINC00263|k562|ENSG00000166004|upEE	chr11	93721829	93721850	FAM120A|K562	21
chr11	93720912	93721912	+	LINC00263|k562|ENSG00000166004|upEE	chr11	93721542	93721554	PTBP1|K562	12
chr11	93720912	93721912	+	LINC00263|k562|ENSG00000166004|upEE	chr11	93721564	93721592	XRCC6|HepG2	28
chr11	93720912	93721912	+	LINC00263|k562|ENSG00000166004|upEE	chr11	93721521	93721550	DGCR8|K562	29
chr11	93720912	93721912	+	LINC00263|k562|ENSG00000166004|upEE	chr11	93721516	93721561	BUD13|K562	45
chr11	93720912	93721912	+	LINC00263|k562|ENSG00000166004|upEE	chr11	93721739	93721792	LARP7|K562	53
chr11	93720912	93721912	+	LINC00263|k562|ENSG00000166004|upEE	chr11	93721787	93721800	DKC1|HepG2	13
chr11	93720912	93721912	+	LINC00263|k562|ENSG00000166004|upEE	chr11	93721805	93721844	EIF4G1|K562	39
chr11	93720912	93721912	+	LINC00263|k562|ENSG00000166004|upEE	chr11	93721591	93721613	RBM15|K562	22
chr11	93720912	93721912	+	LINC00263|k562|ENSG00000166004|upEE	chr11	93721738	93721821	NCBP2|K562	83
chr11	93720912	93721912	+	LINC00263|k562|ENSG00000166004|upEE	chr11	93721569	93721631	CSTF2|HepG2	62
chr11	93720912	93721912	+	LINC00263|k562|ENSG00000166004|upEE	chr11	93721827	93721865	TNRC6A|K562	38
chr11	93720912	93721912	+	LINC00263|k562|ENSG00000166004|upEE	chr11	93721605	93721623	AGGF1|HepG2	18
chr11	93720912	93721912	+	LINC00263|k562|ENSG00000166004|upEE	chr11	93721777	93721810	EFTUD2|HepG2	33
chr11	93720912	93721912	+	LINC00263|k562|ENSG00000166004|upEE	chr11	93721676	93721715	DDX55|HepG2	39
chr11	93720912	93721912	+	LINC00263|k562|ENSG00000166004|upEE	chr11	93721515	93721559	AGGF1|HepG2	44
chr11	93720912	93721912	+	LINC00263|k562|ENSG00000166004|upEE	chr11	93721742	93721774	SF3B4|HepG2	32
chr11	93720912	93721912	+	LINC00263|k562|ENSG00000166004|upEE	chr11	93721528	93721559	AUH|HepG2	31
chr11	93720912	93721912	+	LINC00263|k562|ENSG00000166004|upEE	chr11	93721523	93721545	DHX30|HepG2	22
chr11	93720912	93721912	+	LINC00263|k562|ENSG00000166004|upEE	chr11	93721834	93721870	HNRNPA1|HepG2	36
chr11	93720912	93721912	+	LINC00263|k562|ENSG00000166004|upEE	chr11	93721647	93721693	SAFB2|K562	46
chr11	93720912	93721912	+	LINC00263|k562|ENSG00000166004|upEE	chr11	93721821	93721861	TBRG4|K562	40
chr11	93720912	93721912	+	LINC00263|k562|ENSG00000166004|upEE	chr11	93721739	93721850	YBX3|K562	111
chr11	93720912	93721912	+	LINC00263|k562|ENSG00000166004|upEE	chr11	93721737	93721792	HNRNPK|HepG2	55
chr11	93720912	93721912	+	LINC00263|k562|ENSG00000166004|upEE	chr11	93721527	93721573	RPS5|K562	46
chr11	93720912	93721912	+	LINC00263|k562|ENSG00000166004|upEE	chr11	93721744	93721786	EIF4G2|K562	42
chr11	93720912	93721912	+	LINC00263|k562|ENSG00000166004|upEE	chr11	93721814	93721827	PTBP1|K562	13
chr11	93720912	93721912	+	LINC00263|k562|ENSG00000166004|upEE	chr11	93721604	93721622	AGGF1|HepG2	18
chr11	93720912	93721912	+	LINC00263|k562|ENSG00000166004|upEE	chr11	93721602	93721624	RPS5|K562	22
chr11	93720912	93721912	+	LINC00263|k562|ENSG00000166004|upEE	chr11	93721577	93721593	PTBP1|K562	16
chr11	93720912	93721912	+	LINC00263|k562|ENSG00000166004|upEE	chr11	93721516	93721585	METAP2|K562	69
chr11	93720912	93721912	+	LINC00263|k562|ENSG00000166004|upEE	chr11	93721824	93721863	PUM2|K562	39
chr11	93720912	93721912	+	LINC00263|k562|ENSG00000166004|upEE	chr11	93721564	93721596	SRSF1|K562	32
chr11	93720912	93721912	+	LINC00263|k562|ENSG00000166004|upEE	chr11	93721746	93721798	NONO|K562	52
chr11	93720912	93721912	+	LINC00263|k562|ENSG00000166004|upEE	chr11	93721787	93721846	CSTF2T|K562	59
chr11	93720912	93721912	+	LINC00263|k562|ENSG00000166004|upEE	chr11	93721733	93721787	DDX24|K562	54
chr11	93720912	93721912	+	LINC00263|k562|ENSG00000166004|upEE	chr11	93721785	93721803	HNRNPUL1|K562	18
chr11	93720912	93721912	+	LINC00263|k562|ENSG00000166004|upEE	chr11	93721763	93721786	SBDS|K562	23
chr11	93720912	93721912	+	LINC00263|k562|ENSG00000166004|upEE	chr11	93721674	93721719	ZNF622|K562	45
chr11	93720912	93721912	+	LINC00263|k562|ENSG00000166004|upEE	chr11	93721669	93721727	XRCC6|K562	58
chr11	93720912	93721912	+	LINC00263|k562|ENSG00000166004|upEE	chr11	93721665	93721714	TARDBP|SH-SY5Y	49
chr11	93720912	93721912	+	LINC00263|k562|ENSG00000166004|upEE	chr11	93721526	93721552	BUD13|HepG2	26
chr11	93720912	93721912	+	LINC00263|k562|ENSG00000166004|upEE	chr11	93721757	93721783	RBFOX2|K562	26
chr11	93720912	93721912	+	LINC00263|k562|ENSG00000166004|upEE	chr11	93721680	93721717	PTBP1|HepG2	37
chr11	93720912	93721912	+	LINC00263|k562|ENSG00000166004|upEE	chr11	93721788	93721825	XRCC6|K562	37
chr11	93720912	93721912	+	LINC00263|k562|ENSG00000166004|upEE	chr11	93721810	93721859	EIF4G1|K562	49
chr11	93720912	93721912	+	LINC00263|k562|ENSG00000166004|upEE	chr11	93721583	93721590	ILF3|HepG2	7
chr11	93720912	93721912	+	LINC00263|k562|ENSG00000166004|upEE	chr11	93721770	93721777	NOLC1|HepG2	7
chr11	93720912	93721912	+	LINC00263|k562|ENSG00000166004|upEE	chr11	93721703	93721869	HNRNPK|K562	166
chr11	93720912	93721912	+	LINC00263|k562|ENSG00000166004|upEE	chr11	93721736	93721812	FASTKD2|HepG2	76
chr11	93720912	93721912	+	LINC00263|k562|ENSG00000166004|upEE	chr11	93721576	93721627	NKRF|HepG2	51
chr11	93720912	93721912	+	LINC00263|k562|ENSG00000166004|upEE	chr11	93721697	93721712	SND1|K562	15
chr11	93720912	93721912	+	LINC00263|k562|ENSG00000166004|upEE	chr11	93721828	93721868	HLTF|K562	40
chr11	93720912	93721912	+	LINC00263|k562|ENSG00000166004|upEE	chr11	93721742	93721780	TROVE2|HepG2	38
chr11	93720912	93721912	+	LINC00263|k562|ENSG00000166004|upEE	chr11	93721544	93721549	RPS3|HepG2	5
chr11	93720912	93721912	+	LINC00263|k562|ENSG00000166004|upEE	chr11	93721665	93721694	TARDBP|H9	29
chr11	93720912	93721912	+	LINC00263|k562|ENSG00000166004|upEE	chr11	93721830	93721864	BCCIP|HepG2	34
chr11	93720912	93721912	+	LINC00263|k562|ENSG00000166004|upEE	chr11	93721519	93721622	LIN28B|HepG2	103
chr11	93720912	93721912	+	LINC00263|k562|ENSG00000166004|upEE	chr11	93721742	93721788	FAM120A|HepG2	46
chr11	93720912	93721912	+	LINC00263|k562|ENSG00000166004|upEE	chr11	93721792	93721831	U2AF2|K562	39
chr11	93720912	93721912	+	LINC00263|k562|ENSG00000166004|upEE	chr11	93721578	93721625	SRSF1|K562	47
chr11	93720912	93721912	+	LINC00263|k562|ENSG00000166004|upEE	chr11	93721765	93721785	SF3A3|HepG2	20
chr11	93720912	93721912	+	LINC00263|k562|ENSG00000166004|upEE	chr11	93721792	93721854	FMR1|HEK293	62
chr11	93720912	93721912	+	LINC00263|k562|ENSG00000166004|upEE	chr11	93721555	93721621	EFTUD2|K562	66
chr11	93720912	93721912	+	LINC00263|k562|ENSG00000166004|upEE	chr11	93721642	93721724	EIF4G2|K562	82
chr11	93720912	93721912	+	LINC00263|k562|ENSG00000166004|upEE	chr11	93721792	93721814	FMR1|HEK293	22
chr11	93720912	93721912	+	LINC00263|k562|ENSG00000166004|upEE	chr11	93721514	93721573	RBM15|K562	59
chr11	93720912	93721912	+	LINC00263|k562|ENSG00000166004|upEE	chr11	93721647	93721660	IGF2BP1|HepG2	13
chr11	93720912	93721912	+	LINC00263|k562|ENSG00000166004|upEE	chr11	93721687	93721724	HNRNPUL1|K562	37
chr11	93720912	93721912	+	LINC00263|k562|ENSG00000166004|upEE	chr11	93721667	93721688	LARP7|K562	21
chr11	93720912	93721912	+	LINC00263|k562|ENSG00000166004|upEE	chr11	93721580	93721615	LSM11|K562	35
chr11	93720912	93721912	+	LINC00263|k562|ENSG00000166004|upEE	chr11	93721827	93721835	HNRNPUL1|K562	8
chr11	93720912	93721912	+	LINC00263|k562|ENSG00000166004|upEE	chr11	93721582	93721635	SLTM|HepG2	53
chr11	93720912	93721912	+	LINC00263|k562|ENSG00000166004|upEE	chr11	93721544	93721561	SF3B4|K562	17
chr11	93720912	93721912	+	LINC00263|k562|ENSG00000166004|upEE	chr11	93721694	93721707	PUS1|K562	13
chr11	93720912	93721912	+	LINC00263|k562|ENSG00000166004|upEE	chr11	93721800	93721862	U2AF1|HepG2	62
chr11	93720912	93721912	+	LINC00263|k562|ENSG00000166004|upEE	chr11	93721756	93721787	RBFOX2|K562	31
chr11	93720912	93721912	+	LINC00263|k562|ENSG00000166004|upEE	chr11	93721667	93721734	XRCC6|K562	67
chr11	93720912	93721912	+	LINC00263|k562|ENSG00000166004|upEE	chr11	93721772	93721808	SUB1|HepG2	36
chr11	93720912	93721912	+	LINC00263|k562|ENSG00000166004|upEE	chr11	93721602	93721630	SF3B4|K562	28
chr11	93720912	93721912	+	LINC00263|k562|ENSG00000166004|upEE	chr11	93721516	93721525	SMNDC1|HepG2	9
chr11	93720912	93721912	+	LINC00263|k562|ENSG00000166004|upEE	chr11	93721685	93721735	FASTKD2|K562	50
chr11	93720912	93721912	+	LINC00263|k562|ENSG00000166004|upEE	chr11	93721744	93721756	PTBP1|HepG2	12
chr11	93720912	93721912	+	LINC00263|k562|ENSG00000166004|upEE	chr11	93721594	93721604	SF3B1|K562	10
chr11	93720912	93721912	+	LINC00263|k562|ENSG00000166004|upEE	chr11	93721688	93721714	KHSRP|K562	26
chr11	93720912	93721912	+	LINC00263|k562|ENSG00000166004|upEE	chr11	93721584	93721601	CSTF2T|HepG2	17
chr11	93720912	93721912	+	LINC00263|k562|ENSG00000166004|upEE	chr11	93721739	93721854	POLR2G|HepG2	115
chr11	93720912	93721912	+	LINC00263|k562|ENSG00000166004|upEE	chr11	93721675	93721726	AKAP8L|K562	51
chr11	93720912	93721912	+	LINC00263|k562|ENSG00000166004|upEE	chr11	93721734	93721812	EWSR1|K562	78
chr11	93720912	93721912	+	LINC00263|k562|ENSG00000166004|upEE	chr11	93721528	93721542	PTBP1|HepG2	14
chr11	93720912	93721912	+	LINC00263|k562|ENSG00000166004|upEE	chr11	93721788	93721808	FXR1|K562	20
chr11	93720912	93721912	+	LINC00263|k562|ENSG00000166004|upEE	chr11	93721572	93721603	NOLC1|HepG2	31
chr11	93720912	93721912	+	LINC00263|k562|ENSG00000166004|upEE	chr11	93721742	93721789	DDX42|K562	47
chr11	93720912	93721912	+	LINC00263|k562|ENSG00000166004|upEE	chr11	93721732	93721765	TROVE2|K562	33
chr11	93720912	93721912	+	LINC00263|k562|ENSG00000166004|upEE	chr11	93721720	93721725	NOLC1|HepG2	5
chr11	93720912	93721912	+	LINC00263|k562|ENSG00000166004|upEE	chr11	93721559	93721576	HNRNPUL1|K562	17
chr11	93720912	93721912	+	LINC00263|k562|ENSG00000166004|upEE	chr11	93721529	93721550	PPIL4|K562	21
chr11	93720912	93721912	+	LINC00263|k562|ENSG00000166004|upEE	chr11	93721738	93721785	TROVE2|HepG2	47
chr11	93720912	93721912	+	LINC00263|k562|ENSG00000166004|upEE	chr11	93721832	93721867	PPIG|HepG2	35
chr11	93720912	93721912	+	LINC00263|k562|ENSG00000166004|upEE	chr11	93721739	93721869	NPM1|K562	130
chr11	93720912	93721912	+	LINC00263|k562|ENSG00000166004|upEE	chr11	93721795	93721816	HLTF|K562	21
chr11	93720912	93721912	+	LINC00263|k562|ENSG00000166004|upEE	chr11	93721745	93721824	DDX24|K562	79
chr11	93720912	93721912	+	LINC00263|k562|ENSG00000166004|upEE	chr11	93721787	93721809	RBFOX2|K562	22
chr11	93720912	93721912	+	LINC00263|k562|ENSG00000166004|upEE	chr11	93721743	93721806	HLTF|K562	63
chr11	93720912	93721912	+	LINC00263|k562|ENSG00000166004|upEE	chr11	93721536	93721553	DKC1|HepG2	17
chr11	93720912	93721912	+	LINC00263|k562|ENSG00000166004|upEE	chr11	93721521	93721573	DDX24|K562	52
chr11	93720912	93721912	+	LINC00263|k562|ENSG00000166004|upEE	chr11	93721761	93721833	DROSHA|K562	72
chr11	93720912	93721912	+	LINC00263|k562|ENSG00000166004|upEE	chr11	93721675	93721716	TBRG4|K562	41
chr11	93720912	93721912	+	LINC00263|k562|ENSG00000166004|upEE	chr11	93721785	93721821	TROVE2|HepG2	36
chr11	93720912	93721912	+	LINC00263|k562|ENSG00000166004|upEE	chr11	93721683	93721713	DKC1|HepG2	30
chr11	93720912	93721912	+	LINC00263|k562|ENSG00000166004|upEE	chr11	93721783	93721871	FTO|K562	88
chr11	93720912	93721912	+	LINC00263|k562|ENSG00000166004|upEE	chr11	93721676	93721734	TNRC6A|K562	58
chr11	93720912	93721912	+	LINC00263|k562|ENSG00000166004|upEE	chr11	93721742	93721788	U2AF1|HepG2	46
chr11	93720912	93721912	+	LINC00263|k562|ENSG00000166004|upEE	chr11	93721732	93721814	SUGP2|HepG2	82
chr11	93720912	93721912	+	LINC00263|k562|ENSG00000166004|upEE	chr11	93721586	93721605	U2AF1|HepG2	19
chr11	93720912	93721912	+	LINC00263|k562|ENSG00000166004|upEE	chr11	93721737	93721784	UPF1|K562	47
chr11	93720912	93721912	+	LINC00263|k562|ENSG00000166004|upEE	chr11	93721690	93721702	RPS11|K562	12
chr11	93720912	93721912	+	LINC00263|k562|ENSG00000166004|upEE	chr11	93721831	93721868	PCBP2|HepG2	37
chr11	93720912	93721912	+	LINC00263|k562|ENSG00000166004|upEE	chr11	93721685	93721714	NCBP2|K562	29
chr11	93720912	93721912	+	LINC00263|k562|ENSG00000166004|upEE	chr11	93721570	93721621	FASTKD2|HepG2	51
chr11	93720912	93721912	+	LINC00263|k562|ENSG00000166004|upEE	chr11	93721693	93721717	DROSHA|K562	24
chr11	93720912	93721912	+	LINC00263|k562|ENSG00000166004|upEE	chr11	93721827	93721865	NCBP2|HepG2	38
chr11	93720912	93721912	+	LINC00263|k562|ENSG00000166004|upEE	chr11	93721744	93721753	SMNDC1|K562	9
chr11	93720912	93721912	+	LINC00263|k562|ENSG00000166004|upEE	chr11	93721560	93721579	SF3B4|K562	19
chr11	93720912	93721912	+	LINC00263|k562|ENSG00000166004|upEE	chr11	93721798	93721875	SLTM|HepG2	77
chr11	93720912	93721912	+	LINC00263|k562|ENSG00000166004|upEE	chr11	93721827	93721862	XPO5|HepG2	35
chr11	93720912	93721912	+	LINC00263|k562|ENSG00000166004|upEE	chr11	93721627	93721654	TARDBP|H9	27
chr11	93720912	93721912	+	LINC00263|k562|ENSG00000166004|upEE	chr11	93721790	93721830	SAFB2|K562	40
chr11	93720912	93721912	+	LINC00263|k562|ENSG00000166004|upEE	chr11	93721738	93721783	CSTF2|HepG2	45
chr11	93720912	93721912	+	LINC00263|k562|ENSG00000166004|upEE	chr11	93721827	93721869	DDX3X|HepG2	42
chr11	93720912	93721912	+	LINC00263|k562|ENSG00000166004|upEE	chr11	93721515	93721525	SF3A3|HepG2	10
chr11	93720912	93721912	+	LINC00263|k562|ENSG00000166004|upEE	chr11	93721786	93721803	PTBP1|HepG2	17
chr11	93720912	93721912	+	LINC00263|k562|ENSG00000166004|upEE	chr11	93721814	93721850	EIF4G2|K562	36
chr11	93720912	93721912	+	LINC00263|k562|ENSG00000166004|upEE	chr11	93721788	93721802	SMNDC1|K562	14
chr11	93720912	93721912	+	LINC00263|k562|ENSG00000166004|upEE	chr11	93721820	93721872	GTF2F1|K562	52
chr11	93720912	93721912	+	LINC00263|k562|ENSG00000166004|upEE	chr11	93721515	93721570	UCHL5|HepG2	55
chr11	93720912	93721912	+	LINC00263|k562|ENSG00000166004|upEE	chr11	93721519	93721560	SND1|K562	41
chr11	93720912	93721912	+	LINC00263|k562|ENSG00000166004|upEE	chr11	93721650	93721692	DDX42|K562	42
chr11	93720912	93721912	+	LINC00263|k562|ENSG00000166004|upEE	chr11	93721827	93721854	TAF15|HepG2	27
chr11	93720912	93721912	+	LINC00263|k562|ENSG00000166004|upEE	chr11	93721787	93721823	NKRF|HepG2	36
chr11	93720912	93721912	+	LINC00263|k562|ENSG00000166004|upEE	chr11	93721532	93721580	RPS11|K562	48
chr11	93720912	93721912	+	LINC00263|k562|ENSG00000166004|upEE	chr11	93721583	93721611	TRA2A|K562	28
chr11	93720912	93721912	+	LINC00263|k562|ENSG00000166004|upEE	chr11	93721828	93721857	DHX30|K562	29
chr11	93720912	93721912	+	LINC00263|k562|ENSG00000166004|upEE	chr11	93721768	93721814	KHDRBS1|K562	46
chr11	93720912	93721912	+	LINC00263|k562|ENSG00000166004|upEE	chr11	93721740	93721813	UCHL5|HepG2	73
chr11	93720912	93721912	+	LINC00263|k562|ENSG00000166004|upEE	chr11	93721735	93721788	SND1|K562	53
chr11	93720912	93721912	+	LINC00263|k562|ENSG00000166004|upEE	chr11	93721680	93721709	DDX55|HepG2	29
chr11	93720912	93721912	+	LINC00263|k562|ENSG00000166004|upEE	chr11	93721515	93721526	PTBP1|K562	11
chr11	93720912	93721912	+	LINC00263|k562|ENSG00000166004|upEE	chr11	93721811	93721852	DDX42|K562	41
chr11	93720912	93721912	+	LINC00263|k562|ENSG00000166004|upEE	chr11	93721753	93721770	NOLC1|HepG2	17
chr11	93720912	93721912	+	LINC00263|k562|ENSG00000166004|upEE	chr11	93721525	93721567	FXR1|K562	42
chr11	93720912	93721912	+	LINC00263|k562|ENSG00000166004|upEE	chr11	93721593	93721612	SUPV3L1|HepG2	19
chr11	93720912	93721912	+	LINC00263|k562|ENSG00000166004|upEE	chr11	93721675	93721714	SLTM|HepG2	39
chr11	93720912	93721912	+	LINC00263|k562|ENSG00000166004|upEE	chr11	93721826	93721868	TNRC6A|K562	42
chr11	93720912	93721912	+	LINC00263|k562|ENSG00000166004|upEE	chr11	93721518	93721528	PTBP1|HepG2	10
chr11	93720912	93721912	+	LINC00263|k562|ENSG00000166004|upEE	chr11	93721650	93721705	HNRNPC|HepG2	55
chr11	93720912	93721912	+	LINC00263|k562|ENSG00000166004|upEE	chr11	93721816	93721828	PTBP1|K562	12
chr11	93720912	93721912	+	LINC00263|k562|ENSG00000166004|upEE	chr11	93721738	93721783	GTF2F1|HepG2	45
chr11	93720912	93721912	+	LINC00263|k562|ENSG00000166004|upEE	chr11	93721792	93721863	LARP7|K562	71
chr11	93720912	93721912	+	LINC00263|k562|ENSG00000166004|upEE	chr11	93721518	93721579	PRPF8|HepG2	61
chr11	93720912	93721912	+	LINC00263|k562|ENSG00000166004|upEE	chr11	93721603	93721621	NOLC1|HepG2	18
chr11	93720912	93721912	+	LINC00263|k562|ENSG00000166004|upEE	chr11	93721524	93721558	RBFOX2|K562	34
chr11	93720912	93721912	+	LINC00263|k562|ENSG00000166004|upEE	chr11	93721518	93721572	CDC40|HepG2	54
chr11	93720912	93721912	+	LINC00263|k562|ENSG00000166004|upEE	chr11	93721742	93721782	FMR1|K562	40
chr11	93720912	93721912	+	LINC00263|k562|ENSG00000166004|upEE	chr11	93721744	93721750	EIF4G2|K562	6
chr11	93720912	93721912	+	LINC00263|k562|ENSG00000166004|upEE	chr11	93721667	93721731	BUD13|K562	64
chr11	93720912	93721912	+	LINC00263|k562|ENSG00000166004|upEE	chr11	93721827	93721861	PTBP1|K562	34
chr11	93720912	93721912	+	LINC00263|k562|ENSG00000166004|upEE	chr11	93721650	93721720	LARP4|K562	70
chr11	93720912	93721912	+	LINC00263|k562|ENSG00000166004|upEE	chr11	93721594	93721609	GTF2F1|HepG2	15
chr11	93720912	93721912	+	LINC00263|k562|ENSG00000166004|upEE	chr11	93721806	93721815	NOLC1|HepG2	9
chr11	93720912	93721912	+	LINC00263|k562|ENSG00000166004|upEE	chr11	93721822	93721860	DHX30|HepG2	38
chr11	93720912	93721912	+	LINC00263|k562|ENSG00000166004|upEE	chr11	93721815	93721854	FUS|K562	39
chr11	93720912	93721912	+	LINC00263|k562|ENSG00000166004|upEE	chr11	93721744	93721808	TAF15|K562	64
chr11	93720912	93721912	+	LINC00263|k562|ENSG00000166004|upEE	chr11	93721617	93721619	NOLC1|HepG2	2
chr11	93720912	93721912	+	LINC00263|k562|ENSG00000166004|upEE	chr11	93721558	93721576	PTBP1|K562	18
chr11	93720912	93721912	+	LINC00263|k562|ENSG00000166004|upEE	chr11	93721677	93721730	HNRNPL|K562	53
chr11	93720912	93721912	+	LINC00263|k562|ENSG00000166004|upEE	chr11	93721792	93721854	CPSF6|HEK293	62
chr11	93720912	93721912	+	LINC00263|k562|ENSG00000166004|upEE	chr11	93721824	93721833	FAM120A|HepG2	9
chr11	93720912	93721912	+	LINC00263|k562|ENSG00000166004|upEE	chr11	93721526	93721568	UCHL5|HepG2	42
chr11	93720912	93721912	+	LINC00263|k562|ENSG00000166004|upEE	chr11	93721663	93721723	U2AF2|K562	60
chr11	93720912	93721912	+	LINC00263|k562|ENSG00000166004|upEE	chr11	93721742	93721744	PTBP1|HepG2	2
chr11	93720912	93721912	+	LINC00263|k562|ENSG00000166004|upEE	chr11	93721786	93721816	RPS5|K562	30
chr11	93720912	93721912	+	LINC00263|k562|ENSG00000166004|upEE	chr11	93721792	93721834	AGO2|HEK293	42
chr11	93720912	93721912	+	LINC00263|k562|ENSG00000166004|upEE	chr11	93721596	93721634	SUGP2|HepG2	38
chr11	93720912	93721912	+	LINC00263|k562|ENSG00000166004|upEE	chr11	93721781	93721787	SMNDC1|HepG2	6
chr11	93720912	93721912	+	LINC00263|k562|ENSG00000166004|upEE	chr11	93721728	93721789	FASTKD2|K562	61
chr11	93720912	93721912	+	LINC00263|k562|ENSG00000166004|upEE	chr11	93721679	93721725	BUD13|HepG2	46
chr11	93720912	93721912	+	LINC00263|k562|ENSG00000166004|upEE	chr11	93721583	93721602	TBRG4|K562	19
chr11	93720912	93721912	+	LINC00263|k562|ENSG00000166004|upEE	chr11	93721792	93721834	HNRNPA1|HEK293T	42
chr11	93720912	93721912	+	LINC00263|k562|ENSG00000166004|upEE	chr11	93721800	93721872	SLTM|K562	72
chr11	93720912	93721912	+	LINC00263|k562|ENSG00000166004|upEE	chr11	93721517	93721559	XRCC6|K562	42
chr11	93720912	93721912	+	LINC00263|k562|ENSG00000166004|upEE	chr11	93721823	93721870	TBRG4|K562	47
chr11	93720912	93721912	+	LINC00263|k562|ENSG00000166004|upEE	chr11	93721826	93721871	ILF3|K562	45
chr11	93720912	93721912	+	LINC00263|k562|ENSG00000166004|upEE	chr11	93721750	93721756	DKC1|HepG2	6
chr11	93720912	93721912	+	LINC00263|k562|ENSG00000166004|upEE	chr11	93721517	93721568	BUD13|HepG2	51
chr11	93720912	93721912	+	LINC00263|k562|ENSG00000166004|upEE	chr11	93721584	93721624	HLTF|K562	40
chr11	93720912	93721912	+	LINC00263|k562|ENSG00000166004|upEE	chr11	93721811	93721850	SLTM|K562	39
chr11	93720912	93721912	+	LINC00263|k562|ENSG00000166004|upEE	chr11	93721606	93721629	SF3B4|K562	23
chr11	93720912	93721912	+	LINC00263|k562|ENSG00000166004|upEE	chr11	93721820	93721863	FAM120A|HepG2	43
chr11	93720912	93721912	+	LINC00263|k562|ENSG00000166004|upEE	chr11	93721751	93721841	CDC40|HepG2	90
chr11	93720912	93721912	+	LINC00263|k562|ENSG00000166004|upEE	chr11	93721680	93721728	DGCR8|HepG2	48
chr11	93720912	93721912	+	LINC00263|k562|ENSG00000166004|upEE	chr11	93721740	93721745	TARDBP|K562	5
chr11	93720912	93721912	+	LINC00263|k562|ENSG00000166004|upEE	chr11	93721750	93721815	DDX55|K562	65
chr11	93720912	93721912	+	LINC00263|k562|ENSG00000166004|upEE	chr11	93721724	93721729	PTBP1|K562	5
chr11	93720912	93721912	+	LINC00263|k562|ENSG00000166004|upEE	chr11	93721738	93721823	NCBP2|K562	85
chr11	93720912	93721912	+	LINC00263|k562|ENSG00000166004|upEE	chr11	93721696	93721725	EWSR1|K562	29
chr11	93720912	93721912	+	LINC00263|k562|ENSG00000166004|upEE	chr11	93721523	93721584	LSM11|K562	61
chr11	93720912	93721912	+	LINC00263|k562|ENSG00000166004|upEE	chr11	93721521	93721545	FXR2|K562	24
chr11	93720912	93721912	+	LINC00263|k562|ENSG00000166004|upEE	chr11	93721534	93721557	NSUN2|K562	23
chr11	93720912	93721912	+	LINC00263|k562|ENSG00000166004|upEE	chr11	93721694	93721710	CPSF6|K562	16
chr11	93720912	93721912	+	LINC00263|k562|ENSG00000166004|upEE	chr11	93721684	93721728	FXR1|K562	44
chr11	93720912	93721912	+	LINC00263|k562|ENSG00000166004|upEE	chr11	93721692	93721718	HNRNPC|HepG2	26
chr11	93720912	93721912	+	LINC00263|k562|ENSG00000166004|upEE	chr11	93721545	93721555	SF3B4|K562	10
chr11	93720912	93721912	+	LINC00263|k562|ENSG00000166004|upEE	chr11	93721565	93721626	SLTM|HepG2	61
chr11	93720912	93721912	+	LINC00263|k562|ENSG00000166004|upEE	chr11	93721736	93721797	QKI|K562	61
chr11	93720912	93721912	+	LINC00263|k562|ENSG00000166004|upEE	chr11	93721516	93721574	FUS|NA	58
chr11	93720912	93721912	+	LINC00263|k562|ENSG00000166004|upEE	chr11	93721847	93721851	NOLC1|HepG2	4
chr11	93720912	93721912	+	LINC00263|k562|ENSG00000166004|upEE	chr11	93721520	93721550	RPS3|HepG2	30
chr11	93720912	93721912	+	LINC00263|k562|ENSG00000166004|upEE	chr11	93721537	93721544	GEMIN5|K562	7
chr11	93720912	93721912	+	LINC00263|k562|ENSG00000166004|upEE	chr11	93721740	93721794	IGF2BP1|HepG2	54
chr11	93720912	93721912	+	LINC00263|k562|ENSG00000166004|upEE	chr11	93721735	93721787	LSM11|HepG2	52
chr11	93720912	93721912	+	LINC00263|k562|ENSG00000166004|upEE	chr11	93721678	93721727	TNRC6A|K562	49
chr11	93720912	93721912	+	LINC00263|k562|ENSG00000166004|upEE	chr11	93721738	93721818	LIN28B|K562	80
chr11	93720912	93721912	+	LINC00263|k562|ENSG00000166004|upEE	chr11	93721851	93721870	NOLC1|HepG2	19
chr11	93720912	93721912	+	LINC00263|k562|ENSG00000166004|upEE	chr11	93721745	93721820	GTF2F1|K562	75
chr11	93720912	93721912	+	LINC00263|k562|ENSG00000166004|upEE	chr11	93721680	93721725	DDX59|HepG2	45
chr11	93720912	93721912	+	LINC00263|k562|ENSG00000166004|upEE	chr11	93721811	93721826	PTBP1|HepG2	15
chr11	93720912	93721912	+	LINC00263|k562|ENSG00000166004|upEE	chr11	93721668	93721724	TROVE2|HepG2	56
chr11	93720912	93721912	+	LINC00263|k562|ENSG00000166004|upEE	chr11	93721752	93721802	GRWD1|HepG2	50
chr11	93720912	93721912	+	LINC00263|k562|ENSG00000166004|upEE	chr11	93721831	93721867	TAF15|HepG2	36
chr11	93720912	93721912	+	LINC00263|k562|ENSG00000166004|upEE	chr11	93721743	93721826	RBM22|HepG2	83
chr11	93720912	93721912	+	LINC00263|k562|ENSG00000166004|upEE	chr11	93721591	93721617	FTO|K562	26
chr11	93720912	93721912	+	LINC00263|k562|ENSG00000166004|upEE	chr11	93721680	93721718	YWHAG|K562	38
chr11	93720912	93721912	+	LINC00263|k562|ENSG00000166004|upEE	chr11	93721801	93721816	PTBP1|K562	15
chr11	93720912	93721912	+	LINC00263|k562|ENSG00000166004|upEE	chr11	93721832	93721854	RBM15|HepG2	22
chr11	93720912	93721912	+	LINC00263|k562|ENSG00000166004|upEE	chr11	93721687	93721718	EIF3D|HepG2	31
chr11	93720912	93721912	+	LINC00263|k562|ENSG00000166004|upEE	chr11	93721517	93721525	RBM22|HepG2	8
chr11	93720912	93721912	+	LINC00263|k562|ENSG00000166004|upEE	chr11	93721586	93721628	DHX30|HepG2	42
chr11	93720912	93721912	+	LINC00263|k562|ENSG00000166004|upEE	chr11	93721837	93721846	SRSF7|K562	9
chr11	93720912	93721912	+	LINC00263|k562|ENSG00000166004|upEE	chr11	93721832	93721860	SRSF7|K562	28
chr11	93720912	93721912	+	LINC00263|k562|ENSG00000166004|upEE	chr11	93721825	93721874	EFTUD2|K562	49
chr11	93720912	93721912	+	LINC00263|k562|ENSG00000166004|upEE	chr11	93721562	93721598	NCBP2|K562	36
chr11	93720912	93721912	+	LINC00263|k562|ENSG00000166004|upEE	chr11	93721533	93721619	FASTKD2|HepG2	86
chr11	93720912	93721912	+	LINC00263|k562|ENSG00000166004|upEE	chr11	93721823	93721852	RBFOX2|HepG2	29
chr11	93720912	93721912	+	LINC00263|k562|ENSG00000166004|upEE	chr11	93721828	93721858	DDX24|K562	30
chr11	93720912	93721912	+	LINC00263|k562|ENSG00000166004|upEE	chr11	93721731	93721848	HNRNPU|K562	117
chr11	93720912	93721912	+	LINC00263|k562|ENSG00000166004|upEE	chr11	93721670	93721739	RPS5|K562	69
chr11	93720912	93721912	+	LINC00263|k562|ENSG00000166004|upEE	chr11	93721732	93721823	RPS11|K562	91
chr11	93720912	93721912	+	LINC00263|k562|ENSG00000166004|upEE	chr11	93721824	93721853	CPSF6|K562	29
chr11	93720912	93721912	+	LINC00263|k562|ENSG00000166004|upEE	chr11	93721577	93721630	SMNDC1|HepG2	53
chr11	93720912	93721912	+	LINC00263|k562|ENSG00000166004|upEE	chr11	93721720	93721789	SRSF7|K562	69
chr11	93720912	93721912	+	LINC00263|k562|ENSG00000166004|upEE	chr11	93721648	93721712	SLTM|K562	64
chr11	93720912	93721912	+	LINC00263|k562|ENSG00000166004|upEE	chr11	93721627	93721654	HNRNPF|HEK293T	27
chr11	93720912	93721912	+	LINC00263|k562|ENSG00000166004|upEE	chr11	93721558	93721579	SMNDC1|K562	21
chr11	93720912	93721912	+	LINC00263|k562|ENSG00000166004|upEE	chr11	93721665	93721754	TARDBP|SH-SY5Y	89
chr11	93720912	93721912	+	LINC00263|k562|ENSG00000166004|upEE	chr11	93721786	93721801	PTBP1|K562	15
chr11	93720912	93721912	+	LINC00263|k562|ENSG00000166004|upEE	chr11	93721744	93721821	XRN2|K562	77
chr11	93720912	93721912	+	LINC00263|k562|ENSG00000166004|upEE	chr11	93721823	93721865	FUS|K562	42
chr11	93720912	93721912	+	LINC00263|k562|ENSG00000166004|upEE	chr11	93721734	93721736	IGF2BP1|HepG2	2
chr11	93720912	93721912	+	LINC00263|k562|ENSG00000166004|upEE	chr11	93721691	93721713	SF3B4|K562	22
chr11	93720912	93721912	+	LINC00263|k562|ENSG00000166004|upEE	chr11	93721832	93721863	TIA1|K562	31
chr11	93720912	93721912	+	LINC00263|k562|ENSG00000166004|upEE	chr11	93721601	93721607	NONO|K562	6
chr11	93720912	93721912	+	LINC00263|k562|ENSG00000166004|upEE	chr11	93721640	93721733	QKI|K562	93
chr11	93720912	93721912	+	LINC00263|k562|ENSG00000166004|upEE	chr11	93721526	93721551	GTF2F1|K562	25
chr11	93720912	93721912	+	LINC00263|k562|ENSG00000166004|upEE	chr11	93721802	93721815	SMNDC1|K562	13
chr11	93720912	93721912	+	LINC00263|k562|ENSG00000166004|upEE	chr11	93721737	93721789	TBRG4|K562	52
chr11	93720912	93721912	+	LINC00263|k562|ENSG00000166004|upEE	chr11	93721513	93721519	SERBP1|K562	6
chr11	93720912	93721912	+	LINC00263|k562|ENSG00000166004|upEE	chr11	93721745	93721777	HNRNPM|HepG2	32
chr11	93720912	93721912	+	LINC00263|k562|ENSG00000166004|upEE	chr11	93721578	93721621	SND1|HepG2	43
chr11	93720912	93721912	+	LINC00263|k562|ENSG00000166004|upEE	chr11	93721663	93721667	NOLC1|HepG2	4
chr11	93720912	93721912	+	LINC00263|k562|ENSG00000166004|upEE	chr11	93721678	93721707	U2AF2|HepG2	29
chr11	93720912	93721912	+	LINC00263|k562|ENSG00000166004|upEE	chr11	93721826	93721871	TROVE2|HepG2	45
chr11	93720912	93721912	+	LINC00263|k562|ENSG00000166004|upEE	chr11	93721823	93721870	RPS11|K562	47
chr11	93720912	93721912	+	LINC00263|k562|ENSG00000166004|upEE	chr11	93721599	93721621	RPS5|K562	22
chr11	93720912	93721912	+	LINC00263|k562|ENSG00000166004|upEE	chr11	93721742	93721787	TRA2A|K562	45
chr11	93720912	93721912	+	LINC00263|k562|ENSG00000166004|upEE	chr11	93721557	93721585	CSTF2T|K562	28
chr11	93720912	93721912	+	LINC00263|k562|ENSG00000166004|upEE	chr11	93721733	93721817	LARP4|HepG2	84
chr11	93720912	93721912	+	LINC00263|k562|ENSG00000166004|upEE	chr11	93721672	93721729	MTPAP|K562	57
chr11	93720912	93721912	+	LINC00263|k562|ENSG00000166004|upEE	chr11	93721830	93721866	BCCIP|HepG2	36
chr11	93720912	93721912	+	LINC00263|k562|ENSG00000166004|upEE	chr11	93721827	93721870	SF3A3|HepG2	43
chr11	93720912	93721912	+	LINC00263|k562|ENSG00000166004|upEE	chr11	93721560	93721577	SMNDC1|HepG2	17
chr11	93720912	93721912	+	LINC00263|k562|ENSG00000166004|upEE	chr11	93721559	93721576	AGGF1|HepG2	17
chr11	93720912	93721912	+	LINC00263|k562|ENSG00000166004|upEE	chr11	93721822	93721873	CSTF2|HepG2	51
chr11	93720912	93721912	+	LINC00263|k562|ENSG00000166004|upEE	chr11	93721768	93721776	PTBP1|K562	8
chr11	93720912	93721912	+	LINC00263|k562|ENSG00000166004|upEE	chr11	93721694	93721716	DHX30|HepG2	22
chr11	93720912	93721912	+	LINC00263|k562|ENSG00000166004|upEE	chr11	93721739	93721820	BUD13|HepG2	81
chr11	93720912	93721912	+	LINC00263|k562|ENSG00000166004|upEE	chr11	93721792	93721854	FIP1L1|HEK293	62
chr11	93720912	93721912	+	LINC00263|k562|ENSG00000166004|upEE	chr11	93721516	93721518	NONO|K562	2
chr11	93720912	93721912	+	LINC00263|k562|ENSG00000166004|upEE	chr11	93721760	93721815	DDX3X|K562	55
chr11	93720912	93721912	+	LINC00263|k562|ENSG00000166004|upEE	chr11	93721526	93721558	NKRF|HepG2	32
chr11	93720912	93721912	+	LINC00263|k562|ENSG00000166004|upEE	chr11	93721682	93721694	SF3B1|K562	12
chr11	93720912	93721912	+	LINC00263|k562|ENSG00000166004|upEE	chr11	93721792	93721811	SF3A3|HepG2	19
chr11	93720912	93721912	+	LINC00263|k562|ENSG00000166004|upEE	chr11	93721743	93721787	SMNDC1|HepG2	44
chr11	93720912	93721912	+	LINC00263|k562|ENSG00000166004|upEE	chr11	93721808	93721813	NOLC1|HepG2	5
chr11	93720912	93721912	+	LINC00263|k562|ENSG00000166004|upEE	chr11	93721516	93721520	AKAP8L|K562	4
chr11	93720912	93721912	+	LINC00263|k562|ENSG00000166004|upEE	chr11	93721578	93721617	RBM22|HepG2	39
chr11	93720912	93721912	+	LINC00263|k562|ENSG00000166004|upEE	chr11	93721654	93721723	SRSF7|K562	69
chr11	93720912	93721912	+	LINC00263|k562|ENSG00000166004|upEE	chr11	93721750	93721792	SLBP|K562	42
chr11	93720912	93721912	+	LINC00263|k562|ENSG00000166004|upEE	chr11	93721825	93721871	XRCC6|K562	46
chr11	93720912	93721912	+	LINC00263|k562|ENSG00000166004|upEE	chr11	93721677	93721733	DDX24|K562	56
chr11	93720912	93721912	+	LINC00263|k562|ENSG00000166004|upEE	chr11	93721765	93721783	TROVE2|K562	18
chr11	93720912	93721912	+	LINC00263|k562|ENSG00000166004|upEE	chr11	93721741	93721813	KHDRBS1|K562	72
chr11	93720912	93721912	+	LINC00263|k562|ENSG00000166004|upEE	chr11	93721671	93721733	TROVE2|K562	62
chr11	93720912	93721912	+	LINC00263|k562|ENSG00000166004|upEE	chr11	93721789	93721814	SF3A3|HepG2	25
chr11	93720912	93721912	+	LINC00263|k562|ENSG00000166004|upEE	chr11	93721588	93721620	UCHL5|K562	32
chr11	93720912	93721912	+	LINC00263|k562|ENSG00000166004|upEE	chr11	93721575	93721621	DKC1|HepG2	46
chr11	93720912	93721912	+	LINC00263|k562|ENSG00000166004|upEE	chr11	93721707	93721721	SMNDC1|K562	14
chr11	93720912	93721912	+	LINC00263|k562|ENSG00000166004|upEE	chr11	93721676	93721726	DDX24|K562	50
chr11	93720912	93721912	+	LINC00263|k562|ENSG00000166004|upEE	chr11	93721785	93721825	LARP4|K562	40
chr11	93720912	93721912	+	LINC00263|k562|ENSG00000166004|upEE	chr11	93721755	93721768	SF3B4|K562	13
chr11	93720912	93721912	+	LINC00263|k562|ENSG00000166004|upEE	chr11	93721737	93721784	NSUN2|K562	47
chr11	93720912	93721912	+	LINC00263|k562|ENSG00000166004|upEE	chr11	93721684	93721715	DHX30|K562	31
chr11	93720912	93721912	+	LINC00263|k562|ENSG00000166004|upEE	chr11	93721825	93721856	PTBP1|HepG2	31
chr11	93720912	93721912	+	LINC00263|k562|ENSG00000166004|upEE	chr11	93721823	93721861	SUGP2|HepG2	38
chr11	93720912	93721912	+	LINC00263|k562|ENSG00000166004|upEE	chr11	93721576	93721631	CSTF2|HepG2	55
chr11	93720912	93721912	+	LINC00263|k562|ENSG00000166004|upEE	chr11	93721554	93721572	NOLC1|HepG2	18
chr11	93720912	93721912	+	LINC00263|k562|ENSG00000166004|upEE	chr11	93721527	93721553	NOLC1|HepG2	26
chr11	93720912	93721912	+	LINC00263|k562|ENSG00000166004|upEE	chr11	93721792	93721834	NOP56|HEK293	42
chr11	93720912	93721912	+	LINC00263|k562|ENSG00000166004|upEE	chr11	93721736	93721783	FTO|K562	47
chr11	93720912	93721912	+	LINC00263|k562|ENSG00000166004|upEE	chr11	93721610	93721624	KHDRBS1|K562	14
chr11	93720912	93721912	+	LINC00263|k562|ENSG00000166004|upEE	chr11	93721627	93721654	TARDBP|SH-SY5Y	27
chr11	93720912	93721912	+	LINC00263|k562|ENSG00000166004|upEE	chr11	93721743	93721788	EIF3D|HepG2	45
chr11	93720912	93721912	+	LINC00263|k562|ENSG00000166004|upEE	chr11	93721694	93721712	SMNDC1|HepG2	18
chr11	93720912	93721912	+	LINC00263|k562|ENSG00000166004|upEE	chr11	93721592	93721623	LARP7|HepG2	31
chr11	93720912	93721912	+	LINC00263|k562|ENSG00000166004|upEE	chr11	93721590	93721628	PTBP1|K562	38
chr11	93720912	93721912	+	LINC00263|k562|ENSG00000166004|upEE	chr11	93721684	93721717	YBX3|K562	33
chr11	93720912	93721912	+	LINC00263|k562|ENSG00000166004|upEE	chr11	93721527	93721550	KHDRBS1|K562	23
chr11	93720912	93721912	+	LINC00263|k562|ENSG00000166004|upEE	chr11	93721686	93721721	RBM22|K562	35
chr11	93720912	93721912	+	LINC00263|k562|ENSG00000166004|upEE	chr11	93721740	93721756	TARDBP|K562	16
chr11	93720912	93721912	+	LINC00263|k562|ENSG00000166004|upEE	chr11	93721667	93721721	FASTKD2|HepG2	54
chr11	93720912	93721912	+	LINC00263|k562|ENSG00000166004|upEE	chr11	93721589	93721609	GEMIN5|K562	20
chr11	93720912	93721912	+	LINC00263|k562|ENSG00000166004|upEE	chr11	93721741	93721784	EXOSC5|K562	43
chr11	93720912	93721912	+	LINC00263|k562|ENSG00000166004|upEE	chr11	93721723	93721740	EIF3D|HepG2	17
chr11	93720912	93721912	+	LINC00263|k562|ENSG00000166004|upEE	chr11	93721816	93721858	AARS|K562	42
chr11	93720912	93721912	+	LINC00263|k562|ENSG00000166004|upEE	chr11	93721770	93721774	DKC1|HepG2	4
chr11	93720912	93721912	+	LINC00263|k562|ENSG00000166004|upEE	chr11	93721590	93721614	C17orf85|HEK293	24
chr11	93720912	93721912	+	LINC00263|k562|ENSG00000166004|upEE	chr11	93721823	93721873	FASTKD2|K562	50
chr11	93720912	93721912	+	LINC00263|k562|ENSG00000166004|upEE	chr11	93721732	93721825	EFTUD2|K562	93
chr11	93720912	93721912	+	LINC00263|k562|ENSG00000166004|upEE	chr11	93721529	93721553	ILF3|K562	24
chr11	93720912	93721912	+	LINC00263|k562|ENSG00000166004|upEE	chr11	93721544	93721556	SMNDC1|HepG2	12
chr11	93720912	93721912	+	LINC00263|k562|ENSG00000166004|upEE	chr11	93721741	93721765	SF3A3|HepG2	24
chr11	93720912	93721912	+	LINC00263|k562|ENSG00000166004|upEE	chr11	93721579	93721621	NKRF|HepG2	42
chr11	93720912	93721912	+	LINC00263|k562|ENSG00000166004|upEE	chr11	93721737	93721798	CPSF6|K562	61
chr11	93720912	93721912	+	LINC00263|k562|ENSG00000166004|upEE	chr11	93721654	93721696	U2AF1|HepG2	42
chr11	93720912	93721912	+	LINC00263|k562|ENSG00000166004|upEE	chr11	93721693	93721707	RBM5|HepG2	14
chr11	93720912	93721912	+	LINC00263|k562|ENSG00000166004|upEE	chr11	93721665	93721705	IGF2BP2|K562	40
chr11	93720912	93721912	+	LINC00263|k562|ENSG00000166004|upEE	chr11	93721687	93721715	PPIL4|K562	28
chr11	93720912	93721912	+	LINC00263|k562|ENSG00000166004|upEE	chr11	93721728	93721732	IGF2BP1|HepG2	4
chr11	93720912	93721912	+	LINC00263|k562|ENSG00000166004|upEE	chr11	93721740	93721744	SRSF7|HepG2	4
chr11	93720912	93721912	+	LINC00263|k562|ENSG00000166004|upEE	chr11	93721726	93721814	TRA2A|HepG2	88
chr11	93720912	93721912	+	LINC00263|k562|ENSG00000166004|upEE	chr11	93721748	93721753	PTBP1|K562	5
chr11	93720912	93721912	+	LINC00263|k562|ENSG00000166004|upEE	chr11	93721808	93721825	GEMIN5|K562	17
chr11	93720912	93721912	+	LINC00263|k562|ENSG00000166004|upEE	chr11	93721830	93721860	EXOSC5|K562	30
chr11	93720912	93721912	+	LINC00263|k562|ENSG00000166004|upEE	chr11	93721516	93721523	NOLC1|HepG2	7
chr11	93720912	93721912	+	LINC00263|k562|ENSG00000166004|upEE	chr11	93721531	93721548	XRN2|HepG2	17
chr11	93720912	93721912	+	LINC00263|k562|ENSG00000166004|upEE	chr11	93721768	93721811	KHSRP|K562	43
chr11	93720912	93721912	+	LINC00263|k562|ENSG00000166004|upEE	chr11	93721741	93721779	U2AF1|K562	38
chr11	93720912	93721912	+	LINC00263|k562|ENSG00000166004|upEE	chr11	93721536	93721567	XRCC6|HepG2	31
chr11	93720912	93721912	+	LINC00263|k562|ENSG00000166004|upEE	chr11	93721529	93721542	PTBP1|K562	13
chr11	93720912	93721912	+	LINC00263|k562|ENSG00000166004|upEE	chr11	93721643	93721671	SRSF1|HepG2	28
chr11	93720912	93721912	+	LINC00263|k562|ENSG00000166004|upEE	chr11	93721792	93721854	NOP58|HEK293	62
chr11	93720912	93721912	+	LINC00263|k562|ENSG00000166004|upEE	chr11	93721686	93721816	POLR2G|HepG2	130
chr11	93720912	93721912	+	LINC00263|k562|ENSG00000166004|upEE	chr11	93721651	93721720	SRSF7|K562	69
chr11	93720912	93721912	+	LINC00263|k562|ENSG00000166004|upEE	chr11	93721565	93721593	LARP7|K562	28
chr11	93720912	93721912	+	LINC00263|k562|ENSG00000166004|upEE	chr11	93721756	93721770	TARDBP|K562	14
chr11	93720912	93721912	+	LINC00263|k562|ENSG00000166004|upEE	chr11	93721741	93721787	FMR1|K562	46
chr11	93720912	93721912	+	LINC00263|k562|ENSG00000166004|upEE	chr11	93721516	93721558	AGGF1|K562	42
chr11	93720912	93721912	+	LINC00263|k562|ENSG00000166004|upEE	chr11	93721736	93721815	FUBP3|HepG2	79
chr11	93720912	93721912	+	LINC00263|k562|ENSG00000166004|upEE	chr11	93721667	93721736	FTO|K562	69
chr11	93720912	93721912	+	LINC00263|k562|ENSG00000166004|upEE	chr11	93721519	93721601	FKBP4|HepG2	82
chr11	93720912	93721912	+	LINC00263|k562|ENSG00000166004|upEE	chr11	93721679	93721725	GTF2F1|K562	46
chr11	93720912	93721912	+	LINC00263|k562|ENSG00000166004|upEE	chr11	93721734	93721832	HNRNPUL1|HepG2	98
chr11	93720912	93721912	+	LINC00263|k562|ENSG00000166004|upEE	chr11	93721817	93721870	MTPAP|K562	53
chr11	93720912	93721912	+	LINC00263|k562|ENSG00000166004|upEE	chr11	93721759	93721765	SMNDC1|K562	6
chr11	93720912	93721912	+	LINC00263|k562|ENSG00000166004|upEE	chr11	93721856	93721864	PTBP1|HepG2	8
chr11	93720912	93721912	+	LINC00263|k562|ENSG00000166004|upEE	chr11	93721588	93721635	CSTF2T|K562	47
chr11	93720912	93721912	+	LINC00263|k562|ENSG00000166004|upEE	chr11	93721575	93721598	NOL12|HepG2	23
chr11	93720912	93721912	+	LINC00263|k562|ENSG00000166004|upEE	chr11	93721741	93721785	XRCC6|K562	44
chr11	93720912	93721912	+	LINC00263|k562|ENSG00000166004|upEE	chr11	93721582	93721611	AGGF1|K562	29
chr11	93720912	93721912	+	LINC00263|k562|ENSG00000166004|upEE	chr11	93721526	93721566	RPS5|K562	40
chr11	93720912	93721912	+	LINC00263|k562|ENSG00000166004|upEE	chr11	93721785	93721852	UPF1|K562	67
chr11	93720912	93721912	+	LINC00263|k562|ENSG00000166004|upEE	chr11	93721528	93721592	SRSF1|HepG2	64
chr11	93720912	93721912	+	LINC00263|k562|ENSG00000166004|upEE	chr11	93721658	93721713	TBRG4|HepG2	55
chr11	93720912	93721912	+	LINC00263|k562|ENSG00000166004|upEE	chr11	93721756	93721841	AARS|K562	85
chr11	93720912	93721912	+	LINC00263|k562|ENSG00000166004|upEE	chr11	93721601	93721635	SF3A3|HepG2	34
chr11	93720912	93721912	+	LINC00263|k562|ENSG00000166004|upEE	chr11	93721813	93721824	LSM11|K562	11
chr11	93720912	93721912	+	LINC00263|k562|ENSG00000166004|upEE	chr11	93721669	93721732	LSM11|HepG2	63
chr11	93720912	93721912	+	LINC00263|k562|ENSG00000166004|upEE	chr11	93721609	93721631	EIF4G2|K562	22
chr11	93720912	93721912	+	LINC00263|k562|ENSG00000166004|upEE	chr11	93721743	93721789	U2AF1|K562	46
chr11	93720912	93721912	+	LINC00263|k562|ENSG00000166004|upEE	chr11	93721519	93721524	DKC1|HepG2	5
chr11	93720912	93721912	+	LINC00263|k562|ENSG00000166004|upEE	chr11	93721727	93721785	CDC40|HepG2	58
chr11	93720912	93721912	+	LINC00263|k562|ENSG00000166004|upEE	chr11	93721516	93721554	NOP58|HEK293	38
chr11	93720912	93721912	+	LINC00263|k562|ENSG00000166004|upEE	chr11	93721519	93721527	DKC1|HepG2	8
chr11	93720912	93721912	+	LINC00263|k562|ENSG00000166004|upEE	chr11	93721831	93721863	HNRNPL|K562	32
chr11	93720912	93721912	+	LINC00263|k562|ENSG00000166004|upEE	chr11	93721789	93721870	EXOSC5|K562	81
chr11	93720912	93721912	+	LINC00263|k562|ENSG00000166004|upEE	chr11	93721586	93721624	HLTF|K562	38
chr11	93720912	93721912	+	LINC00263|k562|ENSG00000166004|upEE	chr11	93721816	93721873	RPS5|HepG2	57
chr11	93720912	93721912	+	LINC00263|k562|ENSG00000166004|upEE	chr11	93721533	93721541	YBX3|K562	8
chr11	93720912	93721912	+	LINC00263|k562|ENSG00000166004|upEE	chr11	93721676	93721717	SUB1|HepG2	41
chr11	93720912	93721912	+	LINC00263|k562|ENSG00000166004|upEE	chr11	93721824	93721828	SMNDC1|K562	4
chr11	93720912	93721912	+	LINC00263|k562|ENSG00000166004|upEE	chr11	93721739	93721791	HNRNPA1|K562	52
chr11	93720912	93721912	+	LINC00263|k562|ENSG00000166004|upEE	chr11	93721787	93721813	SMNDC1|HepG2	26
chr11	93720912	93721912	+	LINC00263|k562|ENSG00000166004|upEE	chr11	93721737	93721783	TNRC6A|K562	46
chr11	93720912	93721912	+	LINC00263|k562|ENSG00000166004|upEE	chr11	93721687	93721707	SMNDC1|K562	20
chr11	93720912	93721912	+	LINC00263|k562|ENSG00000166004|upEE	chr11	93721592	93721617	TBRG4|K562	25
chr11	93720912	93721912	+	LINC00263|k562|ENSG00000166004|upEE	chr11	93721790	93721825	TRA2A|K562	35
chr11	93720912	93721912	+	LINC00263|k562|ENSG00000166004|upEE	chr11	93721723	93721789	SRSF7|K562	66
chr11	93720912	93721912	+	LINC00263|k562|ENSG00000166004|upEE	chr11	93721573	93721603	DROSHA|K562	30
chr11	93720912	93721912	+	LINC00263|k562|ENSG00000166004|upEE	chr11	93721819	93721824	SMNDC1|K562	5
chr11	93720912	93721912	+	LINC00263|k562|ENSG00000166004|upEE	chr11	93721590	93721622	NSUN2|K562	32
chr11	93720912	93721912	+	LINC00263|k562|ENSG00000166004|upEE	chr11	93721740	93721793	LARP7|K562	53
chr11	93720912	93721912	+	LINC00263|k562|ENSG00000166004|upEE	chr11	93721570	93721576	PTBP1|HepG2	6
chr11	93720912	93721912	+	LINC00263|k562|ENSG00000166004|upEE	chr11	93721521	93721565	DDX6|K562	44
chr11	93720912	93721912	+	LINC00263|k562|ENSG00000166004|upEE	chr11	93721727	93721819	AKAP8L|K562	92
chr11	93720912	93721912	+	LINC00263|k562|ENSG00000166004|upEE	chr11	93721752	93721853	FXR1|K562	101
chr11	93720912	93721912	+	LINC00263|k562|ENSG00000166004|upEE	chr11	93721665	93721740	TARDBP|K562	75
chr11	93720912	93721912	+	LINC00263|k562|ENSG00000166004|upEE	chr11	93721531	93721556	HNRNPUL1|K562	25
chr11	93720912	93721912	+	LINC00263|k562|ENSG00000166004|upEE	chr11	93721738	93721757	LSM11|K562	19
chr11	93720912	93721912	+	LINC00263|k562|ENSG00000166004|upEE	chr11	93721688	93721721	ILF3|K562	33
chr11	93720912	93721912	+	LINC00263|k562|ENSG00000166004|upEE	chr11	93721807	93721852	SF3B1|K562	45
chr11	93720912	93721912	+	LINC00263|k562|ENSG00000166004|upEE	chr11	93721741	93721786	LSM11|K562	45
chr11	93720912	93721912	+	LINC00263|k562|ENSG00000166004|upEE	chr11	93721851	93721870	DKC1|HepG2	19
chr11	93720912	93721912	+	LINC00263|k562|ENSG00000166004|upEE	chr11	93721526	93721542	SMNDC1|HepG2	16
chr11	93720912	93721912	+	LINC00263|k562|ENSG00000166004|upEE	chr11	93721674	93721719	DHX30|HepG2	45
chr11	93720912	93721912	+	LINC00263|k562|ENSG00000166004|upEE	chr11	93721574	93721601	NSUN2|K562	27
chr11	93720912	93721912	+	LINC00263|k562|ENSG00000166004|upEE	chr11	93721519	93721557	RPS5|HepG2	38
chr11	93720912	93721912	+	LINC00263|k562|ENSG00000166004|upEE	chr11	93721740	93721768	HNRNPUL1|K562	28
chr11	93720912	93721912	+	LINC00263|k562|ENSG00000166004|upEE	chr11	93721765	93721786	FAM120A|K562	21
chr11	93720912	93721912	+	LINC00263|k562|ENSG00000166004|upEE	chr11	93721515	93721563	BCCIP|HepG2	48
chr11	93720912	93721912	+	LINC00263|k562|ENSG00000166004|upEE	chr11	93721742	93721806	U2AF1|HepG2	64
chr11	93720912	93721912	+	LINC00263|k562|ENSG00000166004|upEE	chr11	93721599	93721629	XRN2|HepG2	30
chr11	93720912	93721912	+	LINC00263|k562|ENSG00000166004|upEE	chr11	93721742	93721784	U2AF2|K562	42
chr11	93720912	93721912	+	LINC00263|k562|ENSG00000166004|upEE	chr11	93721663	93721711	SLTM|K562	48
chr11	93720912	93721912	+	LINC00263|k562|ENSG00000166004|upEE	chr11	93721788	93721808	TAF15|HepG2	20
chr11	93720912	93721912	+	LINC00263|k562|ENSG00000166004|upEE	chr11	93721525	93721558	SF3A3|HepG2	33
chr11	93720912	93721912	+	LINC00263|k562|ENSG00000166004|upEE	chr11	93721672	93721735	SRSF1|K562	63
chr11	93720912	93721912	+	LINC00263|k562|ENSG00000166004|upEE	chr11	93721581	93721601	DDX59|HepG2	20
chr11	93720912	93721912	+	LINC00263|k562|ENSG00000166004|upEE	chr11	93721785	93721826	RPS3|K562	41
chr11	93720912	93721912	+	LINC00263|k562|ENSG00000166004|upEE	chr11	93721516	93721554	FBL|HEK293	38
chr11	93720912	93721912	+	LINC00263|k562|ENSG00000166004|upEE	chr11	93721786	93721813	LSM11|K562	27
chr11	93720912	93721912	+	LINC00263|k562|ENSG00000166004|upEE	chr11	93721591	93721627	DGCR8|HepG2	36
chr11	93720912	93721912	+	LINC00263|k562|ENSG00000166004|upEE	chr11	93721584	93721617	EFTUD2|HepG2	33
chr11	93720912	93721912	+	LINC00263|k562|ENSG00000166004|upEE	chr11	93721741	93721786	AGGF1|HepG2	45
chr11	93720912	93721912	+	LINC00263|k562|ENSG00000166004|upEE	chr11	93721523	93721597	UCHL5|K562	74
chr11	93720912	93721912	+	LINC00263|k562|ENSG00000166004|upEE	chr11	93721826	93721870	CDC40|HepG2	44
chr11	93720912	93721912	+	LINC00263|k562|ENSG00000166004|upEE	chr11	93721694	93721725	EWSR1|K562	31
chr11	93720912	93721912	+	LINC00263|k562|ENSG00000166004|upEE	chr11	93721557	93721608	NONO|K562	51
chr11	93720912	93721912	+	LINC00263|k562|ENSG00000166004|upEE	chr11	93721745	93721777	SRSF9|HepG2	32
chr11	93720912	93721912	+	LINC00263|k562|ENSG00000166004|upEE	chr11	93721744	93721822	SRSF7|HepG2	78
chr11	93720912	93721912	+	LINC00263|k562|ENSG00000166004|upEE	chr11	93721855	93721867	PTBP1|HepG2	12
chr11	93720912	93721912	+	LINC00263|k562|ENSG00000166004|upEE	chr11	93721733	93721868	SBDS|K562	135
chr11	93720912	93721912	+	LINC00263|k562|ENSG00000166004|upEE	chr11	93721549	93721582	GRSF1|HepG2	33
chr11	93720912	93721912	+	LINC00263|k562|ENSG00000166004|upEE	chr11	93721726	93721820	AKAP8L|K562	94
chr11	93720912	93721912	+	LINC00263|k562|ENSG00000166004|upEE	chr11	93721736	93721792	SRSF1|HepG2	56
chr11	93720912	93721912	+	LINC00263|k562|ENSG00000166004|upEE	chr11	93721653	93721730	MTPAP|K562	77
chr11	93720912	93721912	+	LINC00263|k562|ENSG00000166004|upEE	chr11	93721542	93721557	PTBP1|HepG2	15
chr11	93720912	93721912	+	LINC00263|k562|ENSG00000166004|upEE	chr11	93721687	93721715	UCHL5|HepG2	28
chr11	93720912	93721912	+	LINC00263|k562|ENSG00000166004|upEE	chr11	93721746	93721781	XRCC6|HepG2	35
chr11	93720912	93721912	+	LINC00263|k562|ENSG00000166004|upEE	chr11	93721834	93721848	DDX55|K562	14
chr11	93720912	93721912	+	LINC00263|k562|ENSG00000166004|upEE	chr11	93721771	93721783	NOLC1|HepG2	12
chr11	93720912	93721912	+	LINC00263|k562|ENSG00000166004|upEE	chr11	93721806	93721814	RBFOX2|K562	8
chr11	93720912	93721912	+	LINC00263|k562|ENSG00000166004|upEE	chr11	93721827	93721871	TIA1|HepG2	44
chr11	93720912	93721912	+	LINC00263|k562|ENSG00000166004|upEE	chr11	93721735	93721786	PUS1|K562	51
chr11	93720912	93721912	+	LINC00263|k562|ENSG00000166004|upEE	chr11	93721565	93721586	XRN2|HepG2	21
chr11	93720912	93721912	+	LINC00263|k562|ENSG00000166004|upEE	chr11	93721565	93721601	BCCIP|HepG2	36
chr11	93720912	93721912	+	LINC00263|k562|ENSG00000166004|upEE	chr11	93721753	93721824	DDX55|HepG2	71
chr11	93720912	93721912	+	LINC00263|k562|ENSG00000166004|upEE	chr11	93721525	93721575	RBM22|HepG2	50
chr11	93720912	93721912	+	LINC00263|k562|ENSG00000166004|upEE	chr11	93721827	93721861	PUM2|K562	34
chr11	93720912	93721912	+	LINC00263|k562|ENSG00000166004|upEE	chr11	93721800	93721803	DKC1|HepG2	3
chr11	93720912	93721912	+	LINC00263|k562|ENSG00000166004|upEE	chr11	93721787	93721826	FTO|K562	39
chr11	93720912	93721912	+	LINC00263|k562|ENSG00000166004|upEE	chr11	93721769	93721809	TARDBP|K562	40
chr11	93720912	93721912	+	LINC00263|k562|ENSG00000166004|upEE	chr11	93721509	93721601	HNRNPK|HepG2	92
chr11	93720912	93721912	+	LINC00263|k562|ENSG00000166004|upEE	chr11	93721582	93721636	HNRNPUL1|K562	54
chr11	93720912	93721912	+	LINC00263|k562|ENSG00000166004|upEE	chr11	93721666	93721729	PUS1|K562	63
chr11	93720912	93721912	+	LINC00263|k562|ENSG00000166004|upEE	chr11	93721786	93721819	GTF2F1|HepG2	33
chr11	93720912	93721912	+	LINC00263|k562|ENSG00000166004|upEE	chr11	93721687	93721737	HLTF|K562	50
chr11	93720912	93721912	+	LINC00263|k562|ENSG00000166004|upEE	chr11	93721565	93721580	ZNF622|K562	15
chr11	93720912	93721912	+	LINC00263|k562|ENSG00000166004|upEE	chr11	93721822	93721870	TROVE2|K562	48
chr11	93720912	93721912	+	LINC00263|k562|ENSG00000166004|upEE	chr11	93721863	93721866	SMNDC1|K562	3
chr11	93720912	93721912	+	LINC00263|k562|ENSG00000166004|upEE	chr11	93721665	93721703	HNRNPM|K562	38
chr11	93720912	93721912	+	LINC00263|k562|ENSG00000166004|upEE	chr11	93721579	93721616	PTBP1|HepG2	37
chr11	93720912	93721912	+	LINC00263|k562|ENSG00000166004|upEE	chr11	93721574	93721628	TROVE2|HepG2	54
chr11	93720912	93721912	+	LINC00263|k562|ENSG00000166004|upEE	chr11	93721687	93721738	RBM5|HepG2	51
chr11	93720912	93721912	+	LINC00263|k562|ENSG00000166004|upEE	chr11	93721519	93721557	GTF2F1|HepG2	38
chr11	93720912	93721912	+	LINC00263|k562|ENSG00000166004|upEE	chr11	93721832	93721863	U2AF2|K562	31
chr11	93720912	93721912	+	LINC00263|k562|ENSG00000166004|upEE	chr11	93721627	93721654	AGO2|HEK293S	27
chr11	93720912	93721912	+	LINC00263|k562|ENSG00000166004|upEE	chr11	93721777	93721785	NOLC1|HepG2	8
chr11	93720912	93721912	+	LINC00263|k562|ENSG00000166004|upEE	chr11	93721830	93721867	PPIG|HepG2	37
chr11	93720912	93721912	+	LINC00263|k562|ENSG00000166004|upEE	chr11	93721522	93721576	CSTF2|HepG2	54
chr11	93720912	93721912	+	LINC00263|k562|ENSG00000166004|upEE	chr11	93721522	93721561	U2AF1|HepG2	39
chr11	93720912	93721912	+	LINC00263|k562|ENSG00000166004|upEE	chr11	93721743	93721857	MTPAP|K562	114
chr11	93720912	93721912	+	LINC00263|k562|ENSG00000166004|upEE	chr11	93721823	93721863	DHX30|HepG2	40
chr11	93720912	93721912	+	LINC00263|k562|ENSG00000166004|upEE	chr11	93721665	93721734	FUS|NA	69
chr11	93720912	93721912	+	LINC00263|k562|ENSG00000166004|upEE	chr11	93721792	93721854	CPSF4|HEK293	62
chr11	93720912	93721912	+	LINC00263|k562|ENSG00000166004|upEE	chr11	93721681	93721732	SUGP2|HepG2	51
chr11	93720912	93721912	+	LINC00263|k562|ENSG00000166004|upEE	chr11	93721650	93721653	SF3B4|K562	3
chr11	93720912	93721912	+	LINC00263|k562|ENSG00000166004|upEE	chr11	93721743	93721838	ZNF622|K562	95
chr11	93720912	93721912	+	LINC00263|k562|ENSG00000166004|upEE	chr11	93721692	93721715	EIF3D|HepG2	23
chr11	93720912	93721912	+	LINC00263|k562|ENSG00000166004|upEE	chr11	93721844	93721867	EFTUD2|HepG2	23
chr11	93720912	93721912	+	LINC00263|k562|ENSG00000166004|upEE	chr11	93721517	93721542	PTBP1|HepG2	25
chr11	93720912	93721912	+	LINC00263|k562|ENSG00000166004|upEE	chr11	93721743	93721775	SF3A3|HepG2	32
chr11	93720912	93721912	+	LINC00263|k562|ENSG00000166004|upEE	chr11	93721515	93721553	NOLC1|K562	38
chr11	93720912	93721912	+	LINC00263|k562|ENSG00000166004|upEE	chr11	93721792	93721834	AGO2|HEK293S	42
chr11	93720912	93721912	+	LINC00263|k562|ENSG00000166004|upEE	chr11	93721821	93721867	NOL12|HepG2	46
chr11	93720912	93721912	+	LINC00263|k562|ENSG00000166004|upEE	chr11	93721527	93721559	HNRNPUL1|K562	32
chr11	93720912	93721912	+	LINC00263|k562|ENSG00000166004|upEE	chr11	93721583	93721629	PPIL4|K562	46
chr11	93720912	93721912	+	LINC00263|k562|ENSG00000166004|upEE	chr11	93721762	93721770	DDX3X|HepG2	8
chr11	93720912	93721912	+	LINC00263|k562|ENSG00000166004|upEE	chr11	93721593	93721614	PPIG|HepG2	21
chr11	93720912	93721912	+	LINC00263|k562|ENSG00000166004|upEE	chr11	93721515	93721519	DKC1|HepG2	4
chr11	93720912	93721912	+	LINC00263|k562|ENSG00000166004|upEE	chr11	93721736	93721765	FAM120A|K562	29
chr11	93720912	93721912	+	LINC00263|k562|ENSG00000166004|upEE	chr11	93721827	93721864	TROVE2|K562	37
chr11	93720912	93721912	+	LINC00263|k562|ENSG00000166004|upEE	chr11	93721805	93721813	SMNDC1|K562	8
chr11	93720912	93721912	+	LINC00263|k562|ENSG00000166004|upEE	chr11	93721810	93721815	DKC1|HepG2	5
chr11	93720912	93721912	+	LINC00263|k562|ENSG00000166004|upEE	chr11	93721576	93721631	DDX24|K562	55
chr11	93720912	93721912	+	LINC00263|k562|ENSG00000166004|upEE	chr11	93721827	93721834	NOLC1|HepG2	7
chr11	93720912	93721912	+	LINC00263|k562|ENSG00000166004|upEE	chr11	93721583	93721632	FTO|K562	49
chr11	93720912	93721912	+	LINC00263|k562|ENSG00000166004|upEE	chr11	93721517	93721560	LSM11|HepG2	43
chr11	93720912	93721912	+	LINC00263|k562|ENSG00000166004|upEE	chr11	93721746	93721757	UPF1|K562	11
chr11	93720912	93721912	+	LINC00263|k562|ENSG00000166004|upEE	chr11	93721574	93721579	DKC1|HepG2	5
chr11	93720912	93721912	+	LINC00263|k562|ENSG00000166004|upEE	chr11	93721826	93721851	PTBP1|HepG2	25
chr11	93720912	93721912	+	LINC00263|k562|ENSG00000166004|upEE	chr11	93721723	93721785	RPS3|K562	62
chr11	93720912	93721912	+	LINC00263|k562|ENSG00000166004|upEE	chr11	93721549	93721554	NOLC1|HepG2	5
chr11	93720912	93721912	+	LINC00263|k562|ENSG00000166004|upEE	chr11	93721515	93721525	LSM11|HepG2	10
chr11	93720912	93721912	+	LINC00263|k562|ENSG00000166004|upEE	chr11	93721563	93721583	U2AF1|HepG2	20
chr11	93720912	93721912	+	LINC00263|k562|ENSG00000166004|upEE	chr11	93721826	93721866	EIF3D|HepG2	40
chr11	93720912	93721912	+	LINC00263|k562|ENSG00000166004|upEE	chr11	93721516	93721524	TROVE2|HepG2	8
chr11	93720912	93721912	+	LINC00263|k562|ENSG00000166004|upEE	chr11	93721812	93721872	SUPV3L1|HepG2	60
chr11	93720912	93721912	+	LINC00263|k562|ENSG00000166004|upEE	chr11	93721588	93721599	PRPF8|K562	11
chr11	93720912	93721912	+	LINC00263|k562|ENSG00000166004|upEE	chr11	93721740	93721825	DDX3X|HepG2	85
chr11	93720912	93721912	+	LINC00263|k562|ENSG00000166004|upEE	chr11	93721846	93721866	GEMIN5|K562	20
chr11	93720912	93721912	+	LINC00263|k562|ENSG00000166004|upEE	chr11	93721663	93721739	RBFOX2|K562	76
chr11	93720912	93721912	+	LINC00263|k562|ENSG00000166004|upEE	chr11	93721737	93721740	DKC1|HepG2	3
chr11	93720912	93721912	+	LINC00263|k562|ENSG00000166004|upEE	chr11	93721786	93721826	GPKOW|K562	40
chr11	93720912	93721912	+	LINC00263|k562|ENSG00000166004|upEE	chr11	93721558	93721575	DKC1|HepG2	17
chr11	93720912	93721912	+	LINC00263|k562|ENSG00000166004|upEE	chr11	93721580	93721602	NOLC1|HepG2	22
chr11	93720912	93721912	+	LINC00263|k562|ENSG00000166004|upEE	chr11	93721685	93721723	RBM27|K562	38
chr11	93720912	93721912	+	LINC00263|k562|ENSG00000166004|upEE	chr11	93721747	93721793	SRSF1|HepG2	46
chr11	93720912	93721912	+	LINC00263|k562|ENSG00000166004|upEE	chr11	93721749	93721813	SUGP2|HepG2	64
chr11	93720912	93721912	+	LINC00263|k562|ENSG00000166004|upEE	chr11	93721559	93721574	DKC1|HepG2	15
chr11	93720912	93721912	+	LINC00263|k562|ENSG00000166004|upEE	chr11	93721668	93721722	LSM11|K562	54
chr11	93720912	93721912	+	LINC00263|k562|ENSG00000166004|upEE	chr11	93721735	93721871	RBM27|K562	136
chr11	93720912	93721912	+	LINC00263|k562|ENSG00000166004|upEE	chr11	93721749	93721821	GPKOW|K562	72
chr11	93720912	93721912	+	LINC00263|k562|ENSG00000166004|upEE	chr11	93721738	93721816	IGF2BP3|HepG2	78
chr11	93720912	93721912	+	LINC00263|k562|ENSG00000166004|upEE	chr11	93721767	93721797	SLTM|K562	30
chr11	93720912	93721912	+	LINC00263|k562|ENSG00000166004|upEE	chr11	93721844	93721851	SMNDC1|K562	7
chr11	93720912	93721912	+	LINC00263|k562|ENSG00000166004|upEE	chr11	93721650	93721653	IGF2BP2|K562	3
chr11	93720912	93721912	+	LINC00263|k562|ENSG00000166004|upEE	chr11	93721741	93721770	PTBP1|HepG2	29
chr11	93720912	93721912	+	LINC00263|k562|ENSG00000166004|upEE	chr11	93721658	93721702	IGF2BP1|K562	44
chr11	93720912	93721912	+	LINC00263|k562|ENSG00000166004|upEE	chr11	93721739	93721822	NKRF|HepG2	83
chr11	93720912	93721912	+	LINC00263|k562|ENSG00000166004|upEE	chr11	93721740	93721787	CSTF2T|HepG2	47
chr11	93720912	93721912	+	LINC00263|k562|ENSG00000166004|upEE	chr11	93721823	93721859	FXR1|K562	36
chr11	93720912	93721912	+	LINC00263|k562|ENSG00000166004|upEE	chr11	93721783	93721824	CSTF2T|K562	41
chr11	93720912	93721912	+	LINC00263|k562|ENSG00000166004|upEE	chr11	93721698	93721736	HLTF|K562	38
chr11	93720912	93721912	+	LINC00263|k562|ENSG00000166004|upEE	chr11	93721542	93721559	DKC1|HepG2	17
chr11	93720912	93721912	+	LINC00263|k562|ENSG00000166004|upEE	chr11	93721736	93721786	GTF2F1|HepG2	50
chr11	93720912	93721912	+	LINC00263|k562|ENSG00000166004|upEE	chr11	93721783	93721806	NOLC1|HepG2	23
chr11	93720912	93721912	+	LINC00263|k562|ENSG00000166004|upEE	chr11	93721863	93721870	DKC1|HepG2	7
chr11	93720912	93721912	+	LINC00263|k562|ENSG00000166004|upEE	chr11	93721590	93721614	FUS|NA	24
chr11	93720912	93721912	+	LINC00263|k562|ENSG00000166004|upEE	chr11	93721750	93721783	GEMIN5|K562	33
chr11	93720912	93721912	+	LINC00263|k562|ENSG00000166004|upEE	chr11	93721624	93721654	KHDRBS1|K562	30
chr11	93720912	93721912	+	LINC00263|k562|ENSG00000166004|upEE	chr11	93721825	93721871	RPS3|K562	46
chr11	93720912	93721912	+	LINC00263|k562|ENSG00000166004|upEE	chr11	93721595	93721641	HNRNPUL1|K562	46
chr11	93720912	93721912	+	LINC00263|k562|ENSG00000166004|upEE	chr11	93721686	93721712	NCBP2|HepG2	26
chr11	93720912	93721912	+	LINC00263|k562|ENSG00000166004|upEE	chr11	93721670	93721722	DDX3X|K562	52
chr11	93720912	93721912	+	LINC00263|k562|ENSG00000166004|upEE	chr11	93721518	93721585	PUS1|K562	67
chr11	93720912	93721912	+	LINC00263|k562|ENSG00000166004|upEE	chr11	93721561	93721570	PTBP1|HepG2	9
chr11	93720912	93721912	+	LINC00263|k562|ENSG00000166004|upEE	chr11	93721827	93721855	BUD13|HepG2	28
chr11	93720912	93721912	+	LINC00263|k562|ENSG00000166004|upEE	chr11	93721803	93721814	HNRNPUL1|K562	11
chr11	93720912	93721912	+	LINC00263|k562|ENSG00000166004|upEE	chr11	93721801	93721816	SRSF7|HepG2	15
chr11	93720912	93721912	+	LINC00263|k562|ENSG00000166004|upEE	chr11	93721515	93721527	NOLC1|HepG2	12
chr11	93720912	93721912	+	LINC00263|k562|ENSG00000166004|upEE	chr11	93721524	93721621	POLR2G|HepG2	97
chr11	93720912	93721912	+	LINC00263|k562|ENSG00000166004|upEE	chr11	93721787	93721811	TROVE2|K562	24
chr11	93720912	93721912	+	LINC00263|k562|ENSG00000166004|upEE	chr11	93721565	93721602	TARDBP|K562	37
chr11	93720912	93721912	+	LINC00263|k562|ENSG00000166004|upEE	chr11	93721739	93721820	SUB1|HepG2	81
chr11	93720912	93721912	+	LINC00263|k562|ENSG00000166004|upEE	chr11	93721692	93721709	CSTF2|HepG2	17
chr11	93720912	93721912	+	LINC00263|k562|ENSG00000166004|upEE	chr11	93721736	93721782	LARP4|K562	46
chr11	93720912	93721912	+	LINC00263|k562|ENSG00000166004|upEE	chr11	93721739	93721794	HNRNPU|HepG2	55
chr11	93720912	93721912	+	LINC00263|k562|ENSG00000166004|upEE	chr11	93721746	93721801	HNRNPC|HepG2	55
chr11	93720912	93721912	+	LINC00263|k562|ENSG00000166004|upEE	chr11	93721791	93721823	BCCIP|HepG2	32
chr11	93720912	93721912	+	LINC00263|k562|ENSG00000166004|upEE	chr11	93721526	93721544	SF3B4|K562	18
chr11	93720912	93721912	+	LINC00263|k562|ENSG00000166004|upEE	chr11	93721823	93721859	DGCR8|K562	36
chr11	93720912	93721912	+	LINC00263|k562|ENSG00000166004|upEE	chr11	93721520	93721526	SF3B4|K562	6
chr11	93720912	93721912	+	LINC00263|k562|ENSG00000166004|upEE	chr11	93721825	93721836	LARP4|K562	11
chr11	93720912	93721912	+	LINC00263|k562|ENSG00000166004|upEE	chr11	93721761	93721787	FASTKD2|HepG2	26
chr11	93720912	93721912	+	LINC00263|k562|ENSG00000166004|upEE	chr11	93721835	93721871	SLTM|HepG2	36
chr11	93720912	93721912	+	LINC00263|k562|ENSG00000166004|upEE	chr11	93721669	93721721	SRSF1|K562	52
chr11	93720912	93721912	+	LINC00263|k562|ENSG00000166004|upEE	chr11	93721834	93721847	NOLC1|HepG2	13
chr11	93720912	93721912	+	LINC00263|k562|ENSG00000166004|upEE	chr11	93721534	93721556	HNRNPL|HepG2	22
chr11	93720912	93721912	+	LINC00263|k562|ENSG00000166004|upEE	chr11	93721568	93721596	LSM11|HepG2	28
chr11	93720912	93721912	+	LINC00263|k562|ENSG00000166004|upEE	chr11	93721743	93721783	FAM120A|HepG2	40
chr11	93720912	93721912	+	LINC00263|k562|ENSG00000166004|upEE	chr11	93721770	93721776	PTBP1|HepG2	6
chr11	93720912	93721912	+	LINC00263|k562|ENSG00000166004|upEE	chr11	93721756	93721764	DKC1|HepG2	8
chr11	93720912	93721912	+	LINC00263|k562|ENSG00000166004|upEE	chr11	93721523	93721555	RBM15|K562	32
chr11	93720912	93721912	+	LINC00263|k562|ENSG00000166004|upEE	chr11	93721746	93721790	XRN2|HepG2	44
chr11	93720912	93721912	+	LINC00263|k562|ENSG00000166004|upEE	chr11	93721605	93721629	SMNDC1|HepG2	24
chr11	93720912	93721912	+	LINC00263|k562|ENSG00000166004|upEE	chr11	93721571	93721590	HNRNPA1|HepG2	19
chr11	93720912	93721912	+	LINC00263|k562|ENSG00000166004|upEE	chr11	93721641	93721660	HNRNPUL1|K562	19
chr11	93720912	93721912	+	LINC00263|k562|ENSG00000166004|upEE	chr11	93721852	93721866	SMNDC1|K562	14
chr11	93720912	93721912	+	LINC00263|k562|ENSG00000166004|upEE	chr11	93721686	93721723	RPS3|K562	37
chr11	93720912	93721912	+	LINC00263|k562|ENSG00000166004|upEE	chr11	93721823	93721870	FASTKD2|K562	47
chr11	93720912	93721912	+	LINC00263|k562|ENSG00000166004|upEE	chr11	93721588	93721613	NCBP2|HepG2	25
chr11	93720912	93721912	+	LINC00263|k562|ENSG00000166004|upEE	chr11	93721739	93721786	RPS5|K562	47
chr11	93720912	93721912	+	LINC00263|k562|ENSG00000166004|upEE	chr11	93721643	93721718	TRA2A|K562	75
chr11	93720912	93721912	+	LINC00263|k562|ENSG00000166004|upEE	chr11	93721753	93721759	SMNDC1|K562	6
chr11	93720912	93721912	+	LINC00263|k562|ENSG00000166004|upEE	chr11	93721705	93721720	HNRNPUL1|K562	15
chr11	93720912	93721912	+	LINC00263|k562|ENSG00000166004|upEE	chr11	93721830	93721865	RPS5|K562	35
chr11	93720912	93721912	+	LINC00263|k562|ENSG00000166004|upEE	chr11	93721788	93721826	NSUN2|K562	38
chr11	93720912	93721912	+	LINC00263|k562|ENSG00000166004|upEE	chr11	93721781	93721786	PTBP1|K562	5
chr11	93720912	93721912	+	LINC00263|k562|ENSG00000166004|upEE	chr11	93721828	93721870	PTBP1|K562	42
chr11	93720912	93721912	+	LINC00263|k562|ENSG00000166004|upEE	chr11	93721815	93721824	DKC1|HepG2	9
chr11	93720912	93721912	+	LINC00263|k562|ENSG00000166004|upEE	chr11	93721666	93721702	FKBP4|HepG2	36
chr11	93720912	93721912	+	LINC00263|k562|ENSG00000166004|upEE	chr11	93721814	93721854	RBFOX2|K562	40
chr11	93720912	93721912	+	LINC00263|k562|ENSG00000166004|upEE	chr11	93721526	93721553	GTF2F1|HepG2	27
chr11	93720912	93721912	+	LINC00263|k562|ENSG00000166004|upEE	chr11	93721734	93721787	NKRF|HepG2	53
chr11	93720912	93721912	+	LINC00263|k562|ENSG00000166004|upEE	chr11	93721820	93721828	HNRNPUL1|K562	8
chr11	93720912	93721912	+	LINC00263|k562|ENSG00000166004|upEE	chr11	93721659	93721724	NOLC1|K562	65
chr11	93720912	93721912	+	LINC00263|k562|ENSG00000166004|upEE	chr11	93721764	93721821	QKI|K562	57
chr11	93720912	93721912	+	LINC00263|k562|ENSG00000166004|upEE	chr11	93721650	93721719	TRA2A|K562	69
chr11	93720912	93721912	+	LINC00263|k562|ENSG00000166004|upEE	chr11	93721815	93721870	LSM11|HepG2	55
chr11	93720912	93721912	+	LINC00263|k562|ENSG00000166004|upEE	chr11	93721828	93721862	YWHAG|K562	34
chr11	93720912	93721912	+	LINC00263|k562|ENSG00000166004|upEE	chr11	93721750	93721819	DDX6|K562	69
chr11	93720912	93721912	+	LINC00263|k562|ENSG00000166004|upEE	chr11	93721593	93721607	PTBP1|K562	14
chr11	93720912	93721912	+	LINC00263|k562|ENSG00000166004|upEE	chr11	93721725	93721737	LSM11|K562	12
chr11	93720912	93721912	+	LINC00263|k562|ENSG00000166004|upEE	chr11	93721751	93721808	TBRG4|HepG2	57
chr11	93720912	93721912	+	LINC00263|k562|ENSG00000166004|upEE	chr11	93721818	93721853	FMR1|K562	35
chr11	93720912	93721912	+	LINC00263|k562|ENSG00000166004|upEE	chr11	93721824	93721854	TBRG4|HepG2	30
chr11	93720912	93721912	+	LINC00263|k562|ENSG00000166004|upEE	chr11	93721822	93721869	AUH|K562	47
chr11	93720912	93721912	+	LINC00263|k562|ENSG00000166004|upEE	chr11	93721746	93721821	DDX6|HepG2	75
chr11	93720912	93721912	+	LINC00263|k562|ENSG00000166004|upEE	chr11	93721785	93721805	NOLC1|HepG2	20
chr11	93720912	93721912	+	LINC00263|k562|ENSG00000166004|upEE	chr11	93721737	93721798	FXR2|K562	61
chr11	93720912	93721912	+	LINC00263|k562|ENSG00000166004|upEE	chr11	93721536	93721554	RBM5|HepG2	18
chr11	93720912	93721912	+	LINC00263|k562|ENSG00000166004|upEE	chr11	93721745	93721809	QKI|HepG2	64
chr11	93720912	93721912	+	LINC00263|k562|ENSG00000166004|upEE	chr11	93721604	93721627	FXR2|K562	23
chr11	93720912	93721912	+	LINC00263|k562|ENSG00000166004|upEE	chr11	93721519	93721554	HNRNPM|HepG2	35
chr11	93720912	93721912	+	LINC00263|k562|ENSG00000166004|upEE	chr11	93721772	93721817	FUBP1|K562	45
chr11	93720912	93721912	+	LINC00263|k562|ENSG00000166004|upEE	chr11	93721765	93721820	DGCR8|K562	55
chr11	93720912	93721912	+	LINC00263|k562|ENSG00000166004|upEE	chr11	93721832	93721864	RPS11|K562	32
chr11	93720912	93721912	+	LINC00263|k562|ENSG00000166004|upEE	chr11	93721580	93721602	UCHL5|HepG2	22
chr11	93720912	93721912	+	LINC00263|k562|ENSG00000166004|upEE	chr11	93721743	93721786	XRN2|K562	43
chr11	93720912	93721912	+	LINC00263|k562|ENSG00000166004|upEE	chr11	93721543	93721606	EXOSC5|K562	63
chr11	93720912	93721912	+	LINC00263|k562|ENSG00000166004|upEE	chr11	93721583	93721632	SUGP2|HepG2	49
chr11	93720912	93721912	+	LINC00263|k562|ENSG00000166004|upEE	chr11	93721517	93721587	RPS3|K562	70
chr11	93720912	93721912	+	LINC00263|k562|ENSG00000166004|upEE	chr11	93721742	93721781	TIA1|K562	39
chr11	93720912	93721912	+	LINC00263|k562|ENSG00000166004|upEE	chr11	93721803	93721806	DKC1|HepG2	3
chr11	93720912	93721912	+	LINC00263|k562|ENSG00000166004|upEE	chr11	93721685	93721720	NCBP2|K562	35
chr11	93720912	93721912	+	LINC00263|k562|ENSG00000166004|upEE	chr11	93721520	93721575	AKAP8L|K562	55
chr11	93720912	93721912	+	LINC00263|k562|ENSG00000166004|upEE	chr11	93721742	93721744	DKC1|HepG2	2
chr11	93720912	93721912	+	LINC00263|k562|ENSG00000166004|upEE	chr11	93721528	93721619	LIN28B|K562	91
chr11	93720912	93721912	+	LINC00263|k562|ENSG00000166004|upEE	chr11	93721584	93721607	GEMIN5|K562	23
chr11	93720912	93721912	+	LINC00263|k562|ENSG00000166004|upEE	chr11	93721743	93721781	RBM5|HepG2	38
chr11	93720912	93721912	+	LINC00263|k562|ENSG00000166004|upEE	chr11	93721518	93721562	AKAP8L|K562	44
chr11	93720912	93721912	+	LINC00263|k562|ENSG00000166004|upEE	chr11	93721740	93721814	KHSRP|K562	74
chr11	93720912	93721912	+	LINC00263|k562|ENSG00000166004|upEE	chr11	93721565	93721593	PRPF8|K562	28
chr11	93720912	93721912	+	LINC00263|k562|ENSG00000166004|upEE	chr11	93721678	93721732	RPS5|K562	54
chr11	93720912	93721912	+	LINC00263|k562|ENSG00000166004|upEE	chr11	93721734	93721783	CSTF2T|K562	49
chr11	93720912	93721912	+	LINC00263|k562|ENSG00000166004|upEE	chr11	93721794	93721813	GTF2F1|HepG2	19
chr11	93720912	93721912	+	LINC00263|k562|ENSG00000166004|upEE	chr11	93721837	93721870	XRN2|HepG2	33
chr11	93720912	93721912	+	LINC00263|k562|ENSG00000166004|upEE	chr11	93721783	93721811	TNRC6A|K562	28
chr11	93720912	93721912	+	LINC00263|k562|ENSG00000166004|upEE	chr11	93721581	93721621	EIF3D|HepG2	40
chr11	93720912	93721912	+	LINC00263|k562|ENSG00000166004|upEE	chr11	93721821	93721855	LARP4|HepG2	34
chr11	93720912	93721912	+	LINC00263|k562|ENSG00000166004|upEE	chr11	93721686	93721736	LARP4|K562	50
chr11	93720912	93721912	+	LINC00263|k562|ENSG00000166004|upEE	chr11	93721572	93721634	BUD13|K562	62
chr11	93720912	93721912	+	LINC00263|k562|ENSG00000166004|upEE	chr11	93721754	93721795	CPSF6|K562	41
chr11	93720912	93721912	+	LINC00263|k562|ENSG00000166004|upEE	chr11	93721821	93721861	FASTKD2|HepG2	40
chr11	93720912	93721912	+	LINC00263|k562|ENSG00000166004|upEE	chr11	93721516	93721554	NOP56|HEK293	38
chr11	93720912	93721912	+	LINC00263|k562|ENSG00000166004|upEE	chr11	93721748	93721818	RBM22|K562	70
chr11	93720912	93721912	+	LINC00263|k562|ENSG00000166004|upEE	chr11	93721666	93721715	SLTM|HepG2	49
chr11	93720912	93721912	+	LINC00263|k562|ENSG00000166004|upEE	chr11	93721532	93721559	SMNDC1|K562	27
chr11	93720912	93721912	+	LINC00263|k562|ENSG00000166004|upEE	chr11	93721768	93721785	HNRNPUL1|K562	17
chr11	93720912	93721912	+	LINC00263|k562|ENSG00000166004|upEE	chr11	93721798	93721855	TIA1|HepG2	57
chr11	93720912	93721912	+	LINC00263|k562|ENSG00000166004|upEE	chr11	93721523	93721549	NOLC1|HepG2	26
chr11	93720912	93721912	+	LINC00263|k562|ENSG00000166004|upEE	chr11	93721849	93721866	LSM11|K562	17
chr11	93720912	93721912	+	LINC00263|k562|ENSG00000166004|upEE	chr11	93721740	93721784	BCCIP|HepG2	44
chr11	93720912	93721912	+	LINC00263|k562|ENSG00000166004|upEE	chr11	93721732	93721810	EWSR1|K562	78
chr11	93720912	93721912	+	LINC00263|k562|ENSG00000166004|upEE	chr11	93721677	93721710	PUM2|K562	33
chr11	93720912	93721912	+	LINC00263|k562|ENSG00000166004|upEE	chr11	93721525	93721540	XRN2|K562	15
chr11	93720912	93721912	+	LINC00263|k562|ENSG00000166004|upEE	chr11	93721845	93721856	CSTF2|HepG2	11
chr11	93720912	93721912	+	LINC00263|k562|ENSG00000166004|upEE	chr11	93721669	93721727	CDC40|HepG2	58
chr11	93720912	93721912	+	LINC00263|k562|ENSG00000166004|upEE	chr11	93721689	93721719	AUH|HepG2	30
chr11	93720912	93721912	+	LINC00263|k562|ENSG00000166004|upEE	chr11	93721607	93721626	PTBP1|K562	19
chr11	93720912	93721912	+	LINC00263|k562|ENSG00000166004|upEE	chr11	93721547	93721575	PTBP1|HepG2	28
chr11	93720912	93721912	+	LINC00263|k562|ENSG00000166004|upEE	chr11	93721686	93721704	RBM15|HepG2	18
chr11	93720912	93721912	+	LINC00263|k562|ENSG00000166004|upEE	chr11	93721750	93721874	HNRNPU|HepG2	124
chr11	93720912	93721912	+	LINC00263|k562|ENSG00000166004|upEE	chr11	93721828	93721864	FUBP1|K562	36
chr11	93720912	93721912	+	LINC00263|k562|ENSG00000166004|upEE	chr11	93721826	93721863	GNL3|K562	37
chr11	93720912	93721912	+	LINC00263|k562|ENSG00000166004|upEE	chr11	93721822	93721855	GRSF1|HepG2	33
chr11	93720912	93721912	+	LINC00263|k562|ENSG00000166004|upEE	chr11	93721566	93721630	BCCIP|HepG2	64
chr11	93720912	93721912	+	LINC00263|k562|ENSG00000166004|upEE	chr11	93721677	93721734	LIN28B|HepG2	57
chr11	93720912	93721912	+	LINC00263|k562|ENSG00000166004|upEE	chr11	93721791	93721827	TIA1|HepG2	36
chr11	93720912	93721912	+	LINC00263|k562|ENSG00000166004|upEE	chr11	93721546	93721622	EFTUD2|K562	76
chr11	93720912	93721912	+	LINC00263|k562|ENSG00000166004|upEE	chr11	93721801	93721813	DKC1|HepG2	12
chr11	93720912	93721912	+	LINC00263|k562|ENSG00000166004|upEE	chr11	93721587	93721624	XPO5|HepG2	37
chr11	93720912	93721912	+	LINC00263|k562|ENSG00000166004|upEE	chr11	93721679	93721719	RBFOX2|K562	40
chr11	93720912	93721912	+	LINC00263|k562|ENSG00000166004|upEE	chr11	93721519	93721527	HNRNPUL1|K562	8
chr11	93720912	93721912	+	LINC00263|k562|ENSG00000166004|upEE	chr11	93721681	93721696	GRWD1|HepG2	15
chr11	93720912	93721912	+	LINC00263|k562|ENSG00000166004|upEE	chr11	93721839	93721852	IGF2BP1|HepG2	13
chr11	93720912	93721912	+	LINC00263|k562|ENSG00000166004|upEE	chr11	93721675	93721706	DDX6|K562	31
chr11	93720912	93721912	+	LINC00263|k562|ENSG00000166004|upEE	chr11	93721742	93721787	CSTF2T|K562	45
chr11	93720912	93721912	+	LINC00263|k562|ENSG00000166004|upEE	chr11	93721828	93721864	NPM1|K562	36
chr11	93720912	93721912	+	LINC00263|k562|ENSG00000166004|upEE	chr11	93721827	93721868	AGGF1|HepG2	41
chr11	93720912	93721912	+	LINC00263|k562|ENSG00000166004|upEE	chr11	93721740	93721745	HNRNPUL1|K562	5
chr11	93720912	93721912	+	LINC00263|k562|ENSG00000166004|upEE	chr11	93721531	93721558	LARP4|HepG2	27
chr11	93720912	93721912	+	LINC00263|k562|ENSG00000166004|upEE	chr11	93721536	93721600	SRSF9|HepG2	64
chr11	93720912	93721912	+	LINC00263|k562|ENSG00000166004|upEE	chr11	93721825	93721858	EFTUD2|HepG2	33
chr11	93720912	93721912	+	LINC00263|k562|ENSG00000166004|upEE	chr11	93721733	93721785	SAFB2|K562	52
chr11	93720912	93721912	+	LINC00263|k562|ENSG00000166004|upEE	chr11	93721743	93721782	HLTF|K562	39
chr11	93720912	93721912	+	LINC00263|k562|ENSG00000166004|upEE	chr11	93721786	93721814	PTBP1|K562	28
chr11	93720912	93721912	+	LINC00263|k562|ENSG00000166004|upEE	chr11	93721788	93721813	LSM11|K562	25
chr11	93720912	93721912	+	LINC00263|k562|ENSG00000166004|upEE	chr11	93721744	93721780	HNRNPM|HepG2	36
chr11	93720912	93721912	+	LINC00263|k562|ENSG00000166004|upEE	chr11	93721576	93721595	EWSR1|K562	19
chr11	93720912	93721912	+	LINC00263|k562|ENSG00000166004|upEE	chr11	93721783	93721806	RBFOX2|K562	23
chr11	93720912	93721912	+	LINC00263|k562|ENSG00000166004|upEE	chr11	93721819	93721857	TAF15|K562	38
chr11	93720912	93721912	+	LINC00263|k562|ENSG00000166004|upEE	chr11	93721583	93721620	DDX55|K562	37
chr11	93720912	93721912	+	LINC00263|k562|ENSG00000166004|upEE	chr11	93721737	93721794	SAFB2|K562	57
chr11	93720912	93721912	+	LINC00263|k562|ENSG00000166004|upEE	chr11	93721742	93721816	RBM15|HepG2	74
chr11	93720912	93721912	+	LINC00263|k562|ENSG00000166004|upEE	chr11	93721666	93721731	EXOSC5|K562	65
chr11	93720912	93721912	+	LINC00263|k562|ENSG00000166004|upEE	chr11	93721515	93721524	LARP7|HepG2	9
chr11	93720912	93721912	+	LINC00263|k562|ENSG00000166004|upEE	chr11	93721678	93721735	TAF15|K562	57
chr11	93720912	93721912	+	LINC00263|k562|ENSG00000166004|upEE	chr11	93721570	93721612	DDX55|HepG2	42
chr11	93720912	93721912	+	LINC00263|k562|ENSG00000166004|upEE	chr11	93721787	93721821	DDX24|K562	34
chr11	93720912	93721912	+	LINC00263|k562|ENSG00000166004|upEE	chr11	93721740	93721792	ILF3|HepG2	52
chr11	93720912	93721912	+	LINC00263|k562|ENSG00000166004|upEE	chr11	93721670	93721721	ZRANB2|K562	51
chr11	93720912	93721912	+	LINC00263|k562|ENSG00000166004|upEE	chr11	93721579	93721605	AGGF1|HepG2	26
chr11	93720912	93721912	+	LINC00263|k562|ENSG00000166004|upEE	chr11	93721534	93721569	CSTF2|HepG2	35
chr11	93720912	93721912	+	LINC00263|k562|ENSG00000166004|upEE	chr11	93721737	93721813	PCBP2|HepG2	76
chr11	93720912	93721912	+	LINC00263|k562|ENSG00000166004|upEE	chr11	93721564	93721579	SRSF1|HepG2	15
chr11	93720912	93721912	+	LINC00263|k562|ENSG00000166004|upEE	chr11	93721682	93721716	XPO5|HepG2	34
chr11	93720912	93721912	+	LINC00263|k562|ENSG00000166004|upEE	chr11	93721816	93721860	UPF1|K562	44
chr11	93720912	93721912	+	LINC00263|k562|ENSG00000166004|upEE	chr11	93721581	93721600	NCBP2|K562	19
chr11	93720912	93721912	+	LINC00263|k562|ENSG00000166004|upEE	chr11	93721580	93721604	GTF2F1|K562	24
chr11	93720912	93721912	+	LINC00263|k562|ENSG00000166004|upEE	chr11	93721736	93721788	IGF2BP3|HepG2	52
chr11	93720912	93721912	+	LINC00263|k562|ENSG00000166004|upEE	chr11	93721792	93721814	AGO2|HEK293S	22
chr11	93720912	93721912	+	LINC00263|k562|ENSG00000166004|upEE	chr11	93721819	93721870	GTF2F1|HepG2	51
chr11	93720912	93721912	+	LINC00263|k562|ENSG00000166004|upEE	chr11	93721838	93721854	TIA1|K562	16
chr11	93720912	93721912	+	LINC00263|k562|ENSG00000166004|upEE	chr11	93721823	93721861	UCHL5|HepG2	38
chr11	93720912	93721912	+	LINC00263|k562|ENSG00000166004|upEE	chr11	93721824	93721875	CSTF2T|K562	51
chr11	93720912	93721912	+	LINC00263|k562|ENSG00000166004|upEE	chr11	93721821	93721869	NCBP2|K562	48
chr11	93720912	93721912	+	LINC00263|k562|ENSG00000166004|upEE	chr11	93721829	93721865	RBM15|K562	36
chr11	93720912	93721912	+	LINC00263|k562|ENSG00000166004|upEE	chr11	93721814	93721818	HNRNPUL1|K562	4
chr11	93720912	93721912	+	LINC00263|k562|ENSG00000166004|upEE	chr11	93721783	93721822	CSTF2|HepG2	39
chr11	93720912	93721912	+	LINC00263|k562|ENSG00000166004|upEE	chr11	93721574	93721625	XRCC6|K562	51
chr11	93720912	93721912	+	LINC00263|k562|ENSG00000166004|upEE	chr11	93721760	93721785	UPF1|K562	25
chr11	93720912	93721912	+	LINC00263|k562|ENSG00000166004|upEE	chr11	93721697	93721711	SF3A3|HepG2	14
chr11	93720912	93721912	+	LINC00263|k562|ENSG00000166004|upEE	chr11	93721745	93721758	HNRNPUL1|K562	13
chr11	93720912	93721912	+	LINC00263|k562|ENSG00000166004|upEE	chr11	93721786	93721813	NOLC1|K562	27
chr11	93720912	93721912	+	LINC00263|k562|ENSG00000166004|upEE	chr11	93721690	93721719	AARS|K562	29
chr11	93720912	93721912	+	LINC00263|k562|ENSG00000166004|upEE	chr11	93721649	93721695	FMR1|K562	46
chr11	93720912	93721912	+	LINC00263|k562|ENSG00000166004|upEE	chr11	93721775	93721786	SF3A3|HepG2	11
chr11	93720912	93721912	+	LINC00263|k562|ENSG00000166004|upEE	chr11	93721675	93721719	DDX55|K562	44
chr11	93720912	93721912	+	LINC00263|k562|ENSG00000166004|upEE	chr11	93721828	93721871	RPS3|K562	43
chr11	93720912	93721912	+	LINC00263|k562|ENSG00000166004|upEE	chr11	93721821	93721869	KHDRBS1|K562	48
chr11	93720912	93721912	+	LINC00263|k562|ENSG00000166004|upEE	chr11	93721750	93721793	EIF4G2|K562	43
chr11	93720912	93721912	+	LINC00263|k562|ENSG00000166004|upEE	chr11	93721581	93721630	RBM5|HepG2	49
chr11	93720912	93721912	+	LINC00263|k562|ENSG00000166004|upEE	chr11	93721744	93721750	DKC1|HepG2	6
chr11	93720912	93721912	+	LINC00263|k562|ENSG00000166004|upEE	chr11	93721582	93721589	PTBP1|K562	7
chr11	93720912	93721912	+	LINC00263|k562|ENSG00000166004|upEE	chr11	93721822	93721860	QKI|HepG2	38
chr11	93720912	93721912	+	LINC00263|k562|ENSG00000166004|upEE	chr11	93721828	93721863	FTO|K562	35
chr11	93720912	93721912	+	LINC00263|k562|ENSG00000166004|upEE	chr11	93721528	93721541	DDX55|K562	13
chr11	93720912	93721912	+	LINC00263|k562|ENSG00000166004|upEE	chr11	93721515	93721530	LIN28B|HepG2	15
chr11	93720912	93721912	+	LINC00263|k562|ENSG00000166004|upEE	chr11	93721533	93721620	EIF3H|HepG2	87
chr11	93720912	93721912	+	LINC00263|k562|ENSG00000166004|upEE	chr11	93721821	93721874	BUD13|K562	53
chr11	93720912	93721912	+	LINC00263|k562|ENSG00000166004|upEE	chr11	93721578	93721608	MTPAP|K562	30
chr11	93720912	93721912	+	LINC00263|k562|ENSG00000166004|upEE	chr11	93721746	93721845	CSTF2|HepG2	99
chr11	93720912	93721912	+	LINC00263|k562|ENSG00000166004|upEE	chr11	93721830	93721863	GRWD1|HepG2	33
chr11	93720912	93721912	+	LINC00263|k562|ENSG00000166004|upEE	chr11	93721677	93721712	SUPV3L1|HepG2	35
chr11	93720912	93721912	+	LINC00263|k562|ENSG00000166004|upEE	chr11	93721736	93721823	TBRG4|K562	87
chr11	93720912	93721912	+	LINC00263|k562|ENSG00000166004|upEE	chr11	93721673	93721690	FXR2|K562	17
chr11	93720912	93721912	+	LINC00263|k562|ENSG00000166004|upEE	chr11	93721743	93721788	RPS11|K562	45
chr11	93720912	93721912	+	LINC00263|k562|ENSG00000166004|upEE	chr11	93721532	93721552	SF3A3|HepG2	20
chr11	93720912	93721912	+	LINC00263|k562|ENSG00000166004|upEE	chr11	93721544	93721554	SMNDC1|HepG2	10
chr11	93720912	93721912	+	LINC00263|k562|ENSG00000166004|upEE	chr11	93721539	93721550	UCHL5|K562	11
chr11	93720912	93721912	+	LINC00263|k562|ENSG00000166004|upEE	chr11	93721586	93721608	RPS3|HepG2	22
chr11	93720912	93721912	+	LINC00263|k562|ENSG00000166004|upEE	chr11	93721592	93721611	LARP4|HepG2	19
chr11	93720912	93721912	+	LINC00263|k562|ENSG00000166004|upEE	chr11	93721538	93721544	RBM27|K562	6
chr11	93720912	93721912	+	LINC00263|k562|ENSG00000166004|upEE	chr11	93721822	93721869	NKRF|HepG2	47
chr11	93720912	93721912	+	LINC00263|k562|ENSG00000166004|upEE	chr11	93721689	93721711	UCHL5|HepG2	22
chr11	93720912	93721912	+	LINC00263|k562|ENSG00000166004|upEE	chr11	93721832	93721871	KHSRP|K562	39
chr11	93720912	93721912	+	LINC00263|k562|ENSG00000166004|upEE	chr11	93721580	93721621	MTPAP|K562	41
chr11	93720912	93721912	+	LINC00263|k562|ENSG00000166004|upEE	chr11	93721825	93721860	XPO5|HepG2	35
chr11	93720912	93721912	+	LINC00263|k562|ENSG00000166004|upEE	chr11	93721788	93721812	EIF3D|HepG2	24
chr11	93720912	93721912	+	LINC00263|k562|ENSG00000166004|upEE	chr11	93721569	93721585	SRSF7|K562	16
chr11	93720912	93721912	+	LINC00263|k562|ENSG00000166004|upEE	chr11	93721677	93721731	GEMIN5|K562	54
chr11	93720912	93721912	+	LINC00263|k562|ENSG00000166004|upEE	chr11	93721829	93721866	RBM15|K562	37
chr11	93720912	93721912	+	LINC00263|k562|ENSG00000166004|upEE	chr11	93721838	93721851	LARP4|K562	13
chr11	93720912	93721912	+	LINC00263|k562|ENSG00000166004|upEE	chr11	93721739	93721785	LARP4|K562	46
chr11	93720912	93721912	+	LINC00263|k562|ENSG00000166004|upEE	chr11	93721776	93721785	PTBP1|HepG2	9
chr11	93720912	93721912	+	LINC00263|k562|ENSG00000166004|upEE	chr11	93721662	93721688	CSTF2T|HepG2	26
chr11	93720912	93721912	+	LINC00263|k562|ENSG00000166004|upEE	chr11	93721808	93721816	PTBP1|HepG2	8
chr11	93720912	93721912	+	LINC00263|k562|ENSG00000166004|upEE	chr11	93721813	93721863	AGGF1|HepG2	50
chr11	93720912	93721912	+	LINC00263|k562|ENSG00000166004|upEE	chr11	93721792	93721834	PTBP1|HEK293T	42
chr11	93720912	93721912	+	LINC00263|k562|ENSG00000166004|upEE	chr11	93721702	93721739	IGF2BP1|K562	37
chr11	93720912	93721912	+	LINC00263|k562|ENSG00000166004|upEE	chr11	93721829	93721864	NOLC1|HepG2	35
chr11	93720912	93721912	+	LINC00263|k562|ENSG00000166004|upEE	chr11	93721690	93721714	SMNDC1|K562	24
chr11	93720912	93721912	+	LINC00263|k562|ENSG00000166004|upEE	chr11	93721672	93721716	RBM22|HepG2	44
chr11	93720912	93721912	+	LINC00263|k562|ENSG00000166004|upEE	chr11	93721587	93721611	AARS|K562	24
chr11	93720912	93721912	+	LINC00263|k562|ENSG00000166004|upEE	chr11	93721832	93721851	HNRNPL|K562	19
chr11	93720912	93721912	+	LINC00263|k562|ENSG00000166004|upEE	chr11	93721815	93721827	AGGF1|HepG2	12
chr11	93720912	93721912	+	LINC00263|k562|ENSG00000166004|upEE	chr11	93721798	93721858	AUH|K562	60
chr11	93720912	93721912	+	LINC00263|k562|ENSG00000166004|upEE	chr11	93721686	93721707	TIA1|K562	21
chr11	93720912	93721912	+	LINC00263|k562|ENSG00000166004|upEE	chr11	93721522	93721545	HNRNPA1|HepG2	23
chr11	93720912	93721912	+	LINC00263|k562|ENSG00000166004|upEE	chr11	93721765	93721810	XPO5|HepG2	45
chr11	93720912	93721912	+	LINC00263|k562|ENSG00000166004|upEE	chr11	93721741	93721785	AUH|K562	44
chr11	93720912	93721912	+	LINC00263|k562|ENSG00000166004|upEE	chr11	93721667	93721723	LIN28B|K562	56
chr11	93720912	93721912	+	LINC00263|k562|ENSG00000166004|upEE	chr11	93721740	93721783	HNRNPM|K562	43
chr11	93720912	93721912	+	LINC00263|k562|ENSG00000166004|upEE	chr11	93721520	93721565	TBRG4|K562	45
chr11	93720912	93721912	+	LINC00263|k562|ENSG00000166004|upEE	chr11	93721765	93721834	DROSHA|K562	69
chr11	93720912	93721912	+	LINC00263|k562|ENSG00000166004|upEE	chr11	93721738	93721791	RBFOX2|HepG2	53
chr11	93720912	93721912	+	LINC00263|k562|ENSG00000166004|upEE	chr11	93721677	93721738	SF3B1|K562	61
chr11	93720912	93721912	+	LINC00263|k562|ENSG00000166004|upEE	chr11	93721756	93721769	TARDBP|K562	13
chr11	93720912	93721912	+	LINC00263|k562|ENSG00000166004|upEE	chr11	93721743	93721775	PUM2|K562	32
chr11	93720912	93721912	+	LINC00263|k562|ENSG00000166004|upEE	chr11	93721743	93721755	SF3B4|K562	12
chr11	93720912	93721912	+	LINC00263|k562|ENSG00000166004|upEE	chr11	93721555	93721560	SF3B4|K562	5
chr11	93720912	93721912	+	LINC00263|k562|ENSG00000166004|upEE	chr11	93721813	93721816	SMNDC1|K562	3
chr11	93720912	93721912	+	LINC00263|k562|ENSG00000166004|upEE	chr11	93721525	93721545	SF3B4|K562	20
chr11	93720912	93721912	+	LINC00263|k562|ENSG00000166004|upEE	chr11	93721678	93721709	SND1|HepG2	31
chr11	93720912	93721912	+	LINC00263|k562|ENSG00000166004|upEE	chr11	93721527	93721543	PTBP1|K562	16
chr11	93720912	93721912	+	LINC00263|k562|ENSG00000166004|upEE	chr11	93721593	93721614	CDC40|HepG2	21
chr11	93720912	93721912	+	LINC00263|k562|ENSG00000166004|upEE	chr11	93721670	93721702	FAM120A|HepG2	32
chr11	93720912	93721912	+	LINC00263|k562|ENSG00000166004|upEE	chr11	93721672	93721865	TRA2A|HepG2	193
chr11	93720912	93721912	+	LINC00263|k562|ENSG00000166004|upEE	chr11	93721805	93721871	FKBP4|HepG2	66
chr11	93720912	93721912	+	LINC00263|k562|ENSG00000166004|upEE	chr11	93721526	93721547	DGCR8|HepG2	21
chr11	93720912	93721912	+	LINC00263|k562|ENSG00000166004|upEE	chr11	93721556	93721589	TROVE2|HepG2	33
chr11	93720912	93721912	+	LINC00263|k562|ENSG00000166004|upEE	chr11	93721670	93721717	NONO|K562	47
chr11	93720912	93721912	+	LINC00263|k562|ENSG00000166004|upEE	chr11	93721748	93721790	UCHL5|K562	42
chr11	93720912	93721912	+	LINC00263|k562|ENSG00000166004|upEE	chr11	93721657	93721732	EFTUD2|K562	75
chr11	93720912	93721912	+	LINC00263|k562|ENSG00000166004|upEE	chr11	93721659	93721725	IGF2BP2|K562	66
chr11	93720912	93721912	+	LINC00263|k562|ENSG00000166004|upEE	chr11	93721531	93721571	NCBP2|HepG2	40
chr11	93720912	93721912	+	LINC00263|k562|ENSG00000166004|upEE	chr11	93721683	93721724	HNRNPU|HepG2	41
chr11	93720912	93721912	+	LINC00263|k562|ENSG00000166004|upEE	chr11	93721580	93721627	DDX3X|HepG2	47
chr11	93720912	93721912	+	LINC00263|k562|ENSG00000166004|upEE	chr11	93721737	93721783	NOLC1|K562	46
chr11	93720912	93721912	+	LINC00263|k562|ENSG00000166004|upEE	chr11	93721823	93721864	HNRNPC|HepG2	41
chr11	93720912	93721912	+	LINC00263|k562|ENSG00000166004|upEE	chr11	93721749	93721788	AGGF1|K562	39
chr11	93720912	93721912	+	LINC00263|k562|ENSG00000166004|upEE	chr11	93721803	93721815	HNRNPUL1|K562	12
chr11	93720912	93721912	+	LINC00263|k562|ENSG00000166004|upEE	chr11	93721765	93721800	SLTM|K562	35
chr11	93720912	93721912	+	LINC00263|k562|ENSG00000166004|upEE	chr11	93721594	93721608	LIN28B|K562	14
chr11	93720912	93721912	+	LINC00263|k562|ENSG00000166004|upEE	chr11	93721672	93721717	PTBP1|HepG2	45
chr11	93720912	93721912	+	LINC00263|k562|ENSG00000166004|upEE	chr11	93721827	93721854	TIAL1|K562	27
chr11	93720912	93721912	+	LINC00263|k562|ENSG00000166004|upEE	chr11	93721857	93721863	SF3A3|HepG2	6
chr11	93720912	93721912	+	LINC00263|k562|ENSG00000166004|upEE	chr11	93721737	93721798	TIA1|HepG2	61
chr11	93720912	93721912	+	LINC00263|k562|ENSG00000166004|upEE	chr11	93721815	93721856	TARDBP|K562	41
chr11	93720912	93721912	+	LINC00263|k562|ENSG00000166004|upEE	chr11	93721802	93721804	SMNDC1|K562	2
chr11	93720912	93721912	+	LINC00263|k562|ENSG00000166004|upEE	chr11	93721823	93721866	NCBP2|K562	43
chr11	93720912	93721912	+	LINC00263|k562|ENSG00000166004|upEE	chr11	93721667	93721737	UPF1|K562	70
chr11	93720912	93721912	+	LINC00263|k562|ENSG00000166004|upEE	chr11	93721769	93721787	SF3B4|K562	18
chr11	93720912	93721912	+	LINC00263|k562|ENSG00000166004|upEE	chr11	93721784	93721825	FKBP4|HepG2	41
chr11	93720912	93721912	+	LINC00263|k562|ENSG00000166004|upEE	chr11	93721787	93721815	LSM11|HepG2	28
chr11	93720912	93721912	+	LINC00263|k562|ENSG00000166004|upEE	chr11	93721830	93721845	IGF2BP1|HepG2	15
chr11	93720912	93721912	+	LINC00263|k562|ENSG00000166004|upEE	chr11	93721673	93721719	FXR1|K562	46
chr11	93720912	93721912	+	LINC00263|k562|ENSG00000166004|upEE	chr11	93721716	93721720	NOLC1|HepG2	4
chr11	93720912	93721912	+	LINC00263|k562|ENSG00000166004|upEE	chr11	93721552	93721574	SF3A3|HepG2	22
chr11	93720912	93721912	+	LINC00263|k562|ENSG00000166004|upEE	chr11	93721798	93721868	XRN2|K562	70
chr11	93720912	93721912	+	LINC00263|k562|ENSG00000166004|upEE	chr11	93721757	93721788	GEMIN5|K562	31
chr11	93720912	93721912	+	LINC00263|k562|ENSG00000166004|upEE	chr11	93721588	93721627	ILF3|K562	39
chr11	93720912	93721912	+	LINC00263|k562|ENSG00000166004|upEE	chr11	93721694	93721713	CSTF2T|K562	19
chr11	93720912	93721912	+	LINC00263|k562|ENSG00000166004|upEE	chr11	93721571	93721602	UPF1|K562	31
chr11	93720912	93721912	+	LINC00263|k562|ENSG00000166004|upEE	chr11	93721826	93721868	U2AF1|HepG2	42
chr11	93720912	93721912	+	LINC00263|k562|ENSG00000166004|upEE	chr11	93721554	93721558	PTBP1|K562	4
chr11	93720912	93721912	+	LINC00263|k562|ENSG00000166004|upEE	chr11	93721576	93721611	U2AF1|K562	35
chr11	93720912	93721912	+	LINC00263|k562|ENSG00000166004|upEE	chr11	93721692	93721717	DGCR8|K562	25
chr11	93720912	93721912	+	LINC00263|k562|ENSG00000166004|upEE	chr11	93721746	93721805	DDX55|HepG2	59
chr11	93720912	93721912	+	LINC00263|k562|ENSG00000166004|upEE	chr11	93721825	93721871	PPIL4|K562	46
chr11	93720912	93721912	+	LINC00263|k562|ENSG00000166004|upEE	chr11	93721775	93721782	HNRNPUL1|K562	7
chr11	93720912	93721912	+	LINC00263|k562|ENSG00000166004|upEE	chr11	93721669	93721674	BCCIP|HepG2	5
chr11	93720912	93721912	+	LINC00263|k562|ENSG00000166004|upEE	chr11	93721524	93721570	EFTUD2|HepG2	46
chr11	93720912	93721912	+	LINC00263|k562|ENSG00000166004|upEE	chr11	93721797	93721872	QKI|K562	75
chr11	93720912	93721912	+	LINC00263|k562|ENSG00000166004|upEE	chr11	93721592	93721619	DDX3X|K562	27
chr11	93720912	93721912	+	LINC00263|k562|ENSG00000166004|upEE	chr11	93721744	93721781	SMNDC1|HepG2	37
chr11	93720912	93721912	+	LINC00263|k562|ENSG00000166004|upEE	chr11	93721567	93721587	HNRNPUL1|HepG2	20
chr11	93720912	93721912	+	LINC00263|k562|ENSG00000166004|upEE	chr11	93721663	93721687	CSTF2T|HepG2	24
chr11	93720912	93721912	+	LINC00263|k562|ENSG00000166004|upEE	chr11	93721519	93721572	BUD13|K562	53
chr11	93720912	93721912	+	LINC00263|k562|ENSG00000166004|upEE	chr11	93721703	93721708	KHSRP|K562	5
chr11	93720912	93721912	+	LINC00263|k562|ENSG00000166004|upEE	chr11	93721792	93721834	TARDBP|SH-SY5Y	42
chr11	93720912	93721912	+	LINC00263|k562|ENSG00000166004|upEE	chr11	93721771	93721775	HNRNPUL1|K562	4
chr11	93720912	93721912	+	LINC00263|k562|ENSG00000166004|upEE	chr11	93721679	93721712	AARS|K562	33
chr11	93720912	93721912	+	LINC00263|k562|ENSG00000166004|upEE	chr11	93721534	93721563	DDX3X|HepG2	29
chr11	93720912	93721912	+	LINC00263|k562|ENSG00000166004|upEE	chr11	93721821	93721873	PRPF8|K562	52
chr11	93720912	93721912	+	LINC00263|k562|ENSG00000166004|upEE	chr11	93721836	93721867	U2AF2|HepG2	31
chr11	93720912	93721912	+	LINC00263|k562|ENSG00000166004|upEE	chr11	93721789	93721823	FASTKD2|K562	34
chr11	93720912	93721912	+	LINC00263|k562|ENSG00000166004|upEE	chr11	93721820	93721873	QKI|HepG2	53
chr11	93720912	93721912	+	LINC00263|k562|ENSG00000166004|upEE	chr11	93721580	93721631	TRA2A|K562	51
chr11	93720912	93721912	+	LINC00263|k562|ENSG00000166004|upEE	chr11	93721823	93721868	LIN28B|HepG2	45
chr11	93720912	93721912	+	LINC00263|k562|ENSG00000166004|upEE	chr11	93721818	93721856	FAM120A|K562	38
chr11	93720912	93721912	+	LINC00263|k562|ENSG00000166004|upEE	chr11	93721564	93721599	SF3B4|K562	35
chr11	93720912	93721912	+	LINC00263|k562|ENSG00000166004|upEE	chr11	93721553	93721559	NOLC1|HepG2	6
chr11	93720912	93721912	+	LINC00263|k562|ENSG00000166004|upEE	chr11	93721729	93721740	SRSF7|HepG2	11
chr11	93720912	93721912	+	LINC00263|k562|ENSG00000166004|upEE	chr11	93721665	93721734	EIF4A3|HeLa	69
chr11	93720912	93721912	+	LINC00263|k562|ENSG00000166004|upEE	chr11	93721772	93721835	NSUN2|K562	63
chr11	93720912	93721912	+	LINC00263|k562|ENSG00000166004|upEE	chr11	93721728	93721738	TROVE2|HepG2	10
chr11	93720912	93721912	+	LINC00263|k562|ENSG00000166004|upEE	chr11	93721601	93721629	LARP4|K562	28
chr11	93720912	93721912	+	LINC00263|k562|ENSG00000166004|upEE	chr11	93721734	93721825	RBM15|K562	91
chr11	93720912	93721912	+	LINC00263|k562|ENSG00000166004|upEE	chr11	93721597	93721599	RBM15|K562	2
chr11	93720912	93721912	+	LINC00263|k562|ENSG00000166004|upEE	chr11	93721568	93721625	BUD13|HepG2	57
chr11	93720912	93721912	+	LINC00263|k562|ENSG00000166004|upEE	chr11	93721688	93721715	GTF2F1|K562	27
chr11	93720912	93721912	+	LINC00263|k562|ENSG00000166004|upEE	chr11	93721685	93721719	PPIL4|K562	34
chr11	93720912	93721912	+	LINC00263|k562|ENSG00000166004|upEE	chr11	93721818	93721861	EFTUD2|K562	43
chr11	93720912	93721912	+	LINC00263|k562|ENSG00000166004|upEE	chr11	93721544	93721551	DROSHA|K562	7
chr11	93720912	93721912	+	LINC00263|k562|ENSG00000166004|upEE	chr11	93721519	93721580	TRA2A|K562	61
chr11	93720912	93721912	+	LINC00263|k562|ENSG00000166004|upEE	chr11	93721826	93721852	SLBP|K562	26
chr11	93720912	93721912	+	LINC00263|k562|ENSG00000166004|upEE	chr11	93721515	93721582	NOL12|HepG2	67
chr11	93720912	93721912	+	LINC00263|k562|ENSG00000166004|upEE	chr11	93721746	93721814	RPS5|HepG2	68
chr11	93720912	93721912	+	LINC00263|k562|ENSG00000166004|upEE	chr11	93721823	93721873	RBFOX2|K562	50
chr11	93720912	93721912	+	LINC00263|k562|ENSG00000166004|upEE	chr11	93721737	93721792	RBM15|HepG2	55
chr11	93720912	93721912	+	LINC00263|k562|ENSG00000166004|upEE	chr11	93721824	93721842	EFTUD2|HepG2	18
chr11	93720912	93721912	+	LINC00263|k562|ENSG00000166004|upEE	chr11	93721519	93721557	FKBP4|HepG2	38
chr11	93720912	93721912	+	LINC00263|k562|ENSG00000166004|upEE	chr11	93721755	93721864	LARP7|HepG2	109
chr11	93720912	93721912	+	LINC00263|k562|ENSG00000166004|upEE	chr11	93721747	93721819	RBM22|HepG2	72
chr11	93720912	93721912	+	LINC00263|k562|ENSG00000166004|upEE	chr11	93721567	93721630	HNRNPUL1|HepG2	63
chr11	93720912	93721912	+	LINC00263|k562|ENSG00000166004|upEE	chr11	93721579	93721630	SLTM|K562	51
chr11	93720912	93721912	+	LINC00263|k562|ENSG00000166004|upEE	chr11	93721675	93721702	ILF3|HepG2	27
chr11	93720912	93721912	+	LINC00263|k562|ENSG00000166004|upEE	chr11	93721675	93721738	ILF3|K562	63
chr11	93720912	93721912	+	LINC00263|k562|ENSG00000166004|upEE	chr11	93721662	93721724	ZNF622|K562	62
chr11	93720912	93721912	+	LINC00263|k562|ENSG00000166004|upEE	chr11	93721813	93721866	SFPQ|HepG2	53
chr11	93720912	93721912	+	LINC00263|k562|ENSG00000166004|upEE	chr11	93721832	93721865	TRA2A|K562	33
chr11	93720912	93721912	+	LINC00263|k562|ENSG00000166004|upEE	chr11	93721738	93721787	TROVE2|K562	49
chr11	93720912	93721912	+	LINC00263|k562|ENSG00000166004|upEE	chr11	93721694	93721718	PRPF8|K562	24
chr11	93720912	93721912	+	LINC00263|k562|ENSG00000166004|upEE	chr11	93721742	93721744	EIF4G2|K562	2
chr11	93720912	93721912	+	LINC00263|k562|ENSG00000166004|upEE	chr11	93721742	93721810	SUPV3L1|HepG2	68
chr11	93720912	93721912	+	LINC00263|k562|ENSG00000166004|upEE	chr11	93721766	93721770	DKC1|HepG2	4
chr11	93720912	93721912	+	LINC00263|k562|ENSG00000166004|upEE	chr11	93721746	93721795	XRN2|HepG2	49
chr11	93720912	93721912	+	LINC00263|k562|ENSG00000166004|upEE	chr11	93721524	93721551	AGGF1|K562	27
chr11	93720912	93721912	+	LINC00263|k562|ENSG00000166004|upEE	chr11	93721543	93721558	SMNDC1|K562	15
chr11	93720912	93721912	+	LINC00263|k562|ENSG00000166004|upEE	chr11	93721516	93721574	SLBP|K562	58
chr11	93720912	93721912	+	LINC00263|k562|ENSG00000166004|upEE	chr11	93721741	93721775	PCBP2|HepG2	34
chr11	93720912	93721912	+	LINC00263|k562|ENSG00000166004|upEE	chr11	93721741	93721786	IGF2BP2|K562	45
chr11	93720912	93721912	+	LINC00263|k562|ENSG00000166004|upEE	chr11	93721815	93721826	NOLC1|HepG2	11
chr11	93720912	93721912	+	LINC00263|k562|ENSG00000166004|upEE	chr11	93721819	93721872	DDX3X|K562	53
chr11	93720912	93721912	+	LINC00263|k562|ENSG00000166004|upEE	chr11	93721790	93721802	SMNDC1|K562	12
chr11	93720912	93721912	+	LINC00263|k562|ENSG00000166004|upEE	chr11	93721729	93721786	BUD13|K562	57
chr11	93720912	93721912	+	LINC00263|k562|ENSG00000166004|upEE	chr11	93721669	93721734	HNRNPUL1|HepG2	65
chr11	93720912	93721912	+	LINC00263|k562|ENSG00000166004|upEE	chr11	93721671	93721723	XPO5|HepG2	52
chr11	93720912	93721912	+	LINC00263|k562|ENSG00000166004|upEE	chr11	93721655	93721715	HNRNPM|K562	60
chr11	93720912	93721912	+	LINC00263|k562|ENSG00000166004|upEE	chr11	93721621	93721623	DKC1|HepG2	2
chr11	93720912	93721912	+	LINC00263|k562|ENSG00000166004|upEE	chr11	93721516	93721525	SF3A3|HepG2	9
chr11	93720912	93721912	+	LINC00263|k562|ENSG00000166004|upEE	chr11	93721668	93721718	HNRNPL|K562	50
chr11	93720912	93721912	+	LINC00263|k562|ENSG00000166004|upEE	chr11	93721672	93721735	SND1|K562	63
chr11	93720912	93721912	+	LINC00263|k562|ENSG00000166004|upEE	chr11	93721744	93721822	RBM15|K562	78
chr11	93720912	93721912	+	LINC00263|k562|ENSG00000166004|upEE	chr11	93721741	93721754	CPSF6|K562	13
chr11	93720912	93721912	+	LINC00263|k562|ENSG00000166004|upEE	chr11	93721825	93721874	SF3B4|HepG2	49
chr11	93720912	93721912	+	LINC00263|k562|ENSG00000166004|upEE	chr11	93721740	93721796	IGF2BP1|HepG2	56
chr4	79306228	79307228	+	LINC00263|k562|ENSG00000249307|upEE	chr4	79306693	79306734	KHSRP|K562	41
chr4	79306228	79307228	+	LINC00263|k562|ENSG00000249307|upEE	chr4	79306525	79306579	SAFB2|K562	54
chr4	79306228	79307228	+	LINC00263|k562|ENSG00000249307|upEE	chr4	79306708	79306720	ZNF622|K562	12
chr4	79306228	79307228	+	LINC00263|k562|ENSG00000249307|upEE	chr4	79306983	79307006	HNRNPL|K562	23
chr4	79306228	79307228	+	LINC00263|k562|ENSG00000249307|upEE	chr4	79307154	79307183	HNRNPL|K562	29
chr4	79306228	79307228	+	LINC00263|k562|ENSG00000249307|upEE	chr4	79306929	79306958	HNRNPL|K562	29
chr4	79306228	79307228	+	LINC00263|k562|ENSG00000249307|upEE	chr4	79306707	79306724	SAFB2|K562	17
chr4	79306228	79307228	+	LINC00263|k562|ENSG00000249307|upEE	chr4	79306756	79306782	TIA1|K562	26
chr4	79306228	79307228	+	LINC00263|k562|ENSG00000249307|upEE	chr4	79306813	79306867	PRPF8|K562	54
chr4	79306228	79307228	+	LINC00263|k562|ENSG00000249307|upEE	chr4	79306713	79306727	DDX3X|K562	14
chr4	79306228	79307228	+	LINC00263|k562|ENSG00000249307|upEE	chr4	79306942	79306998	RBFOX2|K562	56
chr4	79306228	79307228	+	LINC00263|k562|ENSG00000249307|upEE	chr4	79306417	79306448	SAFB2|K562	31
chr4	79306228	79307228	+	LINC00263|k562|ENSG00000249307|upEE	chr4	79307212	79307263	HNRNPU|K562	16
chr4	79306228	79307228	+	LINC00263|k562|ENSG00000249307|upEE	chr4	79306693	79306729	U2AF2|K562	36
chr4	79306228	79307228	+	LINC00263|k562|ENSG00000249307|upEE	chr4	79306984	79307007	KHDRBS1|K562	23
chr4	79306228	79307228	+	LINC00263|k562|ENSG00000249307|upEE	chr4	79306705	79306728	YBX3|K562	23
chr4	79306228	79307228	+	LINC00263|k562|ENSG00000249307|upEE	chr4	79306649	79306672	LSM11|K562	23
chr4	79306228	79307228	+	LINC00263|k562|ENSG00000249307|upEE	chr4	79306957	79306983	HNRNPUL1|K562	26
chr4	79306228	79307228	+	LINC00263|k562|ENSG00000249307|upEE	chr4	79307055	79307084	ILF3|K562	29
chr4	79306228	79307228	+	LINC00263|k562|ENSG00000249307|upEE	chr4	79306858	79306907	SAFB2|K562	49
chr4	79306228	79307228	+	LINC00263|k562|ENSG00000249307|upEE	chr4	79306775	79306796	HNRNPL|K562	21
chr4	79306228	79307228	+	LINC00263|k562|ENSG00000249307|upEE	chr4	79306379	79306429	SAFB2|K562	50
chr4	79306228	79307228	+	LINC00263|k562|ENSG00000249307|upEE	chr4	79306933	79306998	HNRNPU|K562	65
chr4	79306228	79307228	+	LINC00263|k562|ENSG00000249307|upEE	chr4	79306879	79306965	HNRNPL|K562	86
chr4	79306228	79307228	+	LINC00263|k562|ENSG00000249307|upEE	chr4	79306305	79306333	YBX3|K562	28
chr4	79306228	79307228	+	LINC00263|k562|ENSG00000249307|upEE	chr4	79306780	79306807	IGF2BP1|K562	27
chr4	79306228	79307228	+	LINC00263|k562|ENSG00000249307|upEE	chr4	79306682	79306726	U2AF2|K562	44
chr4	79306228	79307228	+	LINC00263|k562|ENSG00000249307|upEE	chr4	79307226	79307275	HNRNPU|K562	2
chr4	79306228	79307228	+	LINC00263|k562|ENSG00000249307|upEE	chr4	79306398	79306408	EFTUD2|K562	10
chr4	79306228	79307228	+	LINC00263|k562|ENSG00000249307|upEE	chr4	79306918	79306994	HNRNPU|K562	76
chr4	79306228	79307228	+	LINC00263|k562|ENSG00000249307|upEE	chr4	79307173	79307202	LSM11|K562	29
chr4	79306228	79307228	+	LINC00263|k562|ENSG00000249307|upEE	chr4	79306408	79306439	EFTUD2|K562	31
chr4	79306228	79307228	+	LINC00263|k562|ENSG00000249307|upEE	chr4	79306876	79306904	HNRNPL|K562	28
chr4	79306228	79307228	+	LINC00263|k562|ENSG00000249307|upEE	chr4	79307101	79307112	HNRNPL|K562	11
chr4	79306228	79307228	+	LINC00263|k562|ENSG00000249307|upEE	chr4	79306752	79306789	RBFOX2|K562	37
chr4	79306228	79307228	+	LINC00263|k562|ENSG00000249307|upEE	chr4	79306544	79306581	LSM11|K562	37
chr4	79306228	79307228	+	LINC00263|k562|ENSG00000249307|upEE	chr4	79306651	79306684	SF3B4|K562	33
chr4	79306228	79307228	+	LINC00263|k562|ENSG00000249307|upEE	chr4	79306457	79306486	HNRNPU|K562	29
chr5	176176323	176177323	+	LINC00263|k562|ENSG00000248596|upEE	chr5	176176715	176176762	PRPF8|K562	47
chr5	176176323	176177323	+	LINC00263|k562|ENSG00000248596|upEE	chr5	176176848	176176891	DDX3X|K562	43
chr5	176176323	176177323	+	LINC00263|k562|ENSG00000248596|upEE	chr5	176176984	176176999	XRCC6|K562	15
chr5	176176323	176177323	+	LINC00263|k562|ENSG00000248596|upEE	chr5	176176394	176176410	ZNF622|K562	16
chr5	176176323	176177323	+	LINC00263|k562|ENSG00000248596|upEE	chr5	176176780	176176824	DDX55|K562	44
chr5	176176323	176177323	+	LINC00263|k562|ENSG00000248596|upEE	chr5	176176780	176176817	U2AF1|HepG2	37
chr5	176176323	176177323	+	LINC00263|k562|ENSG00000248596|upEE	chr5	176176378	176176421	RBFOX2|K562	43
chr5	176176323	176177323	+	LINC00263|k562|ENSG00000248596|upEE	chr5	176176907	176176959	HNRNPU|K562	52
chr5	176176323	176177323	+	LINC00263|k562|ENSG00000248596|upEE	chr5	176176776	176176797	NOLC1|K562	21
chr5	176176323	176177323	+	LINC00263|k562|ENSG00000248596|upEE	chr5	176176382	176176408	KHDRBS1|K562	26
chr5	176176323	176177323	+	LINC00263|k562|ENSG00000248596|upEE	chr5	176177013	176177035	SMNDC1|K562	22
chr5	176176323	176177323	+	LINC00263|k562|ENSG00000248596|upEE	chr5	176176952	176176983	TAF15|K562	31
chr5	176176323	176177323	+	LINC00263|k562|ENSG00000248596|upEE	chr5	176176771	176176821	DDX24|K562	50
chr5	176176323	176177323	+	LINC00263|k562|ENSG00000248596|upEE	chr5	176176787	176176824	NCBP2|K562	37
chr5	176176323	176177323	+	LINC00263|k562|ENSG00000248596|upEE	chr5	176176884	176176914	U2AF2|K562	30
chr5	176176323	176177323	+	LINC00263|k562|ENSG00000248596|upEE	chr5	176176771	176176831	U2AF2|K562	60
chr5	176176323	176177323	+	LINC00263|k562|ENSG00000248596|upEE	chr5	176176661	176176689	KHSRP|K562	28
chr5	176176323	176177323	+	LINC00263|k562|ENSG00000248596|upEE	chr5	176176281	176176326	U2AF2|K562	3
chr5	176176323	176177323	+	LINC00263|k562|ENSG00000248596|upEE	chr5	176176613	176176639	PRPF8|K562	26
chr5	176176323	176177323	+	LINC00263|k562|ENSG00000248596|upEE	chr5	176176892	176176919	HNRNPA1|K562	27
chr5	176176323	176177323	+	LINC00263|k562|ENSG00000248596|upEE	chr5	176176774	176176803	KHSRP|K562	29
chr5	176176323	176177323	+	LINC00263|k562|ENSG00000248596|upEE	chr5	176176767	176176829	U2AF2|K562	62
chr5	176176323	176177323	+	LINC00263|k562|ENSG00000248596|upEE	chr5	176176766	176176815	UCHL5|K562	49
chr5	176176323	176177323	+	LINC00263|k562|ENSG00000248596|upEE	chr5	176176883	176176910	HNRNPK|K562	27
chr5	176176323	176177323	+	LINC00263|k562|ENSG00000248596|upEE	chr5	176176402	176176434	RBM15|K562	32
chr5	176176323	176177323	+	LINC00263|k562|ENSG00000248596|upEE	chr5	176176601	176176650	PPIL4|K562	49
chr5	176176323	176177323	+	LINC00263|k562|ENSG00000248596|upEE	chr5	176176395	176176432	SMNDC1|K562	37
chr5	176176323	176177323	+	LINC00263|k562|ENSG00000248596|upEE	chr5	176176488	176176572	KHSRP|K562	84
chr5	176176323	176177323	+	LINC00263|k562|ENSG00000248596|upEE	chr5	176176385	176176427	TIA1|K562	42
chr5	176176323	176177323	+	LINC00263|k562|ENSG00000248596|upEE	chr5	176176388	176176429	LSM11|HepG2	41
chr5	176176323	176177323	+	LINC00263|k562|ENSG00000248596|upEE	chr5	176176775	176176821	ZNF622|K562	46
chr5	176176323	176177323	+	LINC00263|k562|ENSG00000248596|upEE	chr5	176176942	176176958	U2AF2|K562	16
chr5	176176323	176177323	+	LINC00263|k562|ENSG00000248596|upEE	chr5	176176787	176176875	SMNDC1|K562	88
chr5	176176323	176177323	+	LINC00263|k562|ENSG00000248596|upEE	chr5	176176809	176176840	ILF3|K562	31
chr5	176176323	176177323	+	LINC00263|k562|ENSG00000248596|upEE	chr5	176177027	176177058	ILF3|K562	31
chr5	176176323	176177323	+	LINC00263|k562|ENSG00000248596|upEE	chr5	176176759	176176791	GRWD1|HepG2	32
chr5	176176323	176177323	+	LINC00263|k562|ENSG00000248596|upEE	chr5	176176776	176176826	EFTUD2|K562	50
chr5	176176323	176177323	+	LINC00263|k562|ENSG00000248596|upEE	chr5	176176411	176176428	BUD13|K562	17
chr5	176176323	176177323	+	LINC00263|k562|ENSG00000248596|upEE	chr5	176176777	176176827	U2AF1|K562	50
chr5	176176323	176177323	+	LINC00263|k562|ENSG00000248596|upEE	chr5	176176766	176176819	GPKOW|K562	53
chr5	176176323	176177323	+	LINC00263|k562|ENSG00000248596|upEE	chr5	176176707	176176736	TIA1|K562	29
chr5	176176323	176177323	+	LINC00263|k562|ENSG00000248596|upEE	chr5	176176862	176176908	CPSF6|K562	46
chr5	176176323	176177323	+	LINC00263|k562|ENSG00000248596|upEE	chr5	176176726	176176756	PRPF8|K562	30
chr5	176176323	176177323	+	LINC00263|k562|ENSG00000248596|upEE	chr5	176176771	176176815	UCHL5|K562	44
chr5	176176323	176177323	+	LINC00263|k562|ENSG00000248596|upEE	chr5	176176760	176176797	GRWD1|HepG2	37
chr5	176176323	176177323	+	LINC00263|k562|ENSG00000248596|upEE	chr5	176176398	176176435	RBM15|K562	37
chr5	176176323	176177323	+	LINC00263|k562|ENSG00000248596|upEE	chr5	176176281	176176324	U2AF2|K562	1
chr5	176176323	176177323	+	LINC00263|k562|ENSG00000248596|upEE	chr5	176176840	176176869	NOLC1|K562	29
chr5	176176323	176177323	+	LINC00263|k562|ENSG00000248596|upEE	chr5	176176771	176176804	MTPAP|K562	33
chr5	176176323	176177323	+	LINC00263|k562|ENSG00000248596|upEE	chr5	176176831	176176872	MTPAP|K562	41
chr5	176176323	176177323	+	LINC00263|k562|ENSG00000248596|upEE	chr5	176176773	176176872	SF3B4|K562	99
chr5	176176323	176177323	+	LINC00263|k562|ENSG00000248596|upEE	chr5	176176777	176176811	TRA2A|K562	34
chr5	176176323	176177323	+	LINC00263|k562|ENSG00000248596|upEE	chr5	176176787	176176832	UCHL5|HepG2	45
chr5	176176323	176177323	+	LINC00263|k562|ENSG00000248596|upEE	chr5	176176773	176176825	BUD13|K562	52
chr5	176176323	176177323	+	LINC00263|k562|ENSG00000248596|upEE	chr5	176176930	176176951	SF3B4|K562	21
chr5	176176323	176177323	+	LINC00263|k562|ENSG00000248596|upEE	chr5	176176771	176176815	DDX24|K562	44
chr5	176176323	176177323	+	LINC00263|k562|ENSG00000248596|upEE	chr5	176176762	176176836	BUD13|K562	74
chr5	176176323	176177323	+	LINC00263|k562|ENSG00000248596|upEE	chr5	176176772	176176828	U2AF1|K562	56
chr5	176176323	176177323	+	LINC00263|k562|ENSG00000248596|upEE	chr5	176176410	176176438	DDX24|K562	28
chr5	176176323	176177323	+	LINC00263|k562|ENSG00000248596|upEE	chr5	176176783	176176813	TIA1|K562	30
chr5	176176323	176177323	+	LINC00263|k562|ENSG00000248596|upEE	chr5	176176615	176176620	HNRNPU|K562	5
chr5	176176323	176177323	+	LINC00263|k562|ENSG00000248596|upEE	chr5	176176798	176176869	SF3B4|K562	71
chr5	176176323	176177323	+	LINC00263|k562|ENSG00000248596|upEE	chr5	176176389	176176444	DDX24|K562	55
chr5	176176323	176177323	+	LINC00263|k562|ENSG00000248596|upEE	chr5	176176418	176176450	GRWD1|HepG2	32
chr5	176176323	176177323	+	LINC00263|k562|ENSG00000248596|upEE	chr5	176176619	176176644	NOLC1|K562	25
chr5	176176323	176177323	+	LINC00263|k562|ENSG00000248596|upEE	chr5	176176789	176176835	PRPF8|K562	46
chr5	176176323	176177323	+	LINC00263|k562|ENSG00000248596|upEE	chr5	176176672	176176690	PRPF8|K562	18
chr5	176176323	176177323	+	LINC00263|k562|ENSG00000248596|upEE	chr5	176176407	176176439	GRWD1|HepG2	32
chr5	176176323	176177323	+	LINC00263|k562|ENSG00000248596|upEE	chr5	176176534	176176618	KHSRP|K562	84
chr5	176176323	176177323	+	LINC00263|k562|ENSG00000248596|upEE	chr5	176176374	176176433	UCHL5|HepG2	59
chr5	176176323	176177323	+	LINC00263|k562|ENSG00000248596|upEE	chr5	176176769	176176799	DDX42|K562	30
chr5	176176323	176177323	+	LINC00263|k562|ENSG00000248596|upEE	chr5	176176823	176176861	LSM11|K562	38
chr5	176176323	176177323	+	LINC00263|k562|ENSG00000248596|upEE	chr5	176176403	176176463	U2AF2|K562	60
chr5	176176323	176177323	+	LINC00263|k562|ENSG00000248596|upEE	chr5	176177003	176177043	TIA1|K562	40
chr5	176176323	176177323	+	LINC00263|k562|ENSG00000248596|upEE	chr5	176176763	176176873	XRN2|K562	110
chr5	176176323	176177323	+	LINC00263|k562|ENSG00000248596|upEE	chr5	176176767	176176795	HNRNPUL1|K562	28
chr5	176176323	176177323	+	LINC00263|k562|ENSG00000248596|upEE	chr5	176177255	176177296	LSM11|K562	41
chr5	176176323	176177323	+	LINC00263|k562|ENSG00000248596|upEE	chr5	176177252	176177281	EWSR1|K562	29
chr5	176176323	176177323	+	LINC00263|k562|ENSG00000248596|upEE	chr5	176177228	176177255	U2AF2|K562	27
chr5	176176323	176177323	+	LINC00263|k562|ENSG00000248596|upEE	chr5	176177243	176177269	HNRNPA1|K562	26
chr5	176176323	176177323	+	LINC00263|k562|ENSG00000248596|upEE	chr5	176177160	176177241	LIN28B|K562	81
chr5	176176323	176177323	+	LINC00263|k562|ENSG00000248596|upEE	chr5	176177207	176177283	PPIL4|K562	76
chr5	176176323	176177323	+	LINC00263|k562|ENSG00000248596|upEE	chr5	176177215	176177260	EIF4G2|K562	45
chr5	176176323	176177323	+	LINC00263|k562|ENSG00000248596|upEE	chr5	176177226	176177278	HNRNPL|K562	52
chr5	176176323	176177323	+	LINC00263|k562|ENSG00000248596|upEE	chr5	176177220	176177267	TAF15|K562	47
chr5	176176323	176177323	+	LINC00263|k562|ENSG00000248596|upEE	chr5	176177229	176177260	GPKOW|K562	31
chr5	176176323	176177323	+	LINC00263|k562|ENSG00000248596|upEE	chr5	176177221	176177262	HNRNPU|K562	41
chr5	176176323	176177323	+	LINC00263|k562|ENSG00000248596|upEE	chr5	176177243	176177278	XRCC6|K562	35
chr5	176176323	176177323	+	LINC00263|k562|ENSG00000248596|upEE	chr5	176177232	176177261	EFTUD2|HepG2	29
chr5	176176323	176177323	+	LINC00263|k562|ENSG00000248596|upEE	chr5	176177202	176177297	MTPAP|K562	95
chr5	176176323	176177323	+	LINC00263|k562|ENSG00000248596|upEE	chr5	176177225	176177263	DDX55|K562	38
chr5	176176323	176177323	+	LINC00263|k562|ENSG00000248596|upEE	chr5	176177224	176177261	XRN2|K562	37
chr5	176176323	176177323	+	LINC00263|k562|ENSG00000248596|upEE	chr5	176177185	176177194	AARS|K562	9
chr5	176176323	176177323	+	LINC00263|k562|ENSG00000248596|upEE	chr5	176177194	176177224	AARS|K562	30
chr5	176176323	176177323	+	LINC00263|k562|ENSG00000248596|upEE	chr5	176177242	176177260	BUD13|K562	18
chr5	176176323	176177323	+	LINC00263|k562|ENSG00000248596|upEE	chr5	176177207	176177257	FXR1|K562	50
chr5	176176323	176177323	+	LINC00263|k562|ENSG00000248596|upEE	chr5	176177181	176177243	ILF3|K562	62
chr5	176176323	176177323	+	LINC00263|k562|ENSG00000248596|upEE	chr5	176177160	176177216	LIN28B|K562	56
chr5	176176323	176177323	+	LINC00263|k562|ENSG00000248596|upEE	chr5	176177272	176177295	CSTF2|HepG2	23
chr5	176176323	176177323	+	LINC00263|k562|ENSG00000248596|upEE	chr5	176177246	176177279	SMNDC1|K562	33
chr5	176176323	176177323	+	LINC00263|k562|ENSG00000248596|upEE	chr5	176177231	176177250	DDX42|K562	19
chr5	176176323	176177323	+	LINC00263|k562|ENSG00000248596|upEE	chr5	176177212	176177252	HLTF|K562	40
chr5	176176323	176177323	+	LINC00263|k562|ENSG00000248596|upEE	chr5	176177233	176177271	PTBP1|K562	38
chr5	176176323	176177323	+	LINC00263|k562|ENSG00000248596|upEE	chr5	176177226	176177264	SRSF1|K562	38
chr5	176176323	176177323	+	LINC00263|k562|ENSG00000248596|upEE	chr5	176177220	176177284	SLTM|K562	64
chr5	176176323	176177323	+	LINC00263|k562|ENSG00000248596|upEE	chr5	176177245	176177279	SRSF1|K562	34
chr5	176176323	176177323	+	LINC00263|k562|ENSG00000248596|upEE	chr5	176177221	176177250	CSTF2T|K562	29
chr5	176176323	176177323	+	LINC00263|k562|ENSG00000248596|upEE	chr5	176177219	176177288	RBFOX2|K562	69
chr5	176176323	176177323	+	LINC00263|k562|ENSG00000248596|upEE	chr5	176177190	176177245	SAFB2|K562	55
chr5	176176323	176177323	+	LINC00263|k562|ENSG00000248596|upEE	chr5	176177231	176177262	SMNDC1|K562	31
chr5	176176323	176177323	+	LINC00263|k562|ENSG00000248596|upEE	chr5	176177223	176177262	HNRNPA1|K562	39
chr5	176176323	176177323	+	LINC00263|k562|ENSG00000248596|upEE	chr5	176177238	176177265	HNRNPL|K562	27
chr5	176176323	176177323	+	LINC00263|k562|ENSG00000248596|upEE	chr5	176177193	176177239	RBFOX2|K562	46
chr5	176176323	176177323	+	LINC00263|k562|ENSG00000248596|upEE	chr5	176177205	176177253	TIA1|K562	48
chr5	176176323	176177323	+	LINC00263|k562|ENSG00000248596|upEE	chr5	176177229	176177281	CSTF2T|K562	52
chr5	176176323	176177323	+	LINC00263|k562|ENSG00000248596|upEE	chr5	176177188	176177272	TIA1|K562	84
chr5	176176323	176177323	+	LINC00263|k562|ENSG00000248596|upEE	chr5	176177239	176177272	EFTUD2|K562	33
chr5	176176323	176177323	+	LINC00263|k562|ENSG00000248596|upEE	chr5	176177198	176177272	HNRNPU|K562	74
chr14	22998656	22999656	+	LINC00263|k562|ENSG00000100802|upEE	chr14	22998991	22999018	ILF3|HepG2	27
chr14	22998656	22999656	+	LINC00263|k562|ENSG00000100802|upEE	chr14	22998876	22998931	BUD13|K562	55
chr14	22998656	22999656	+	LINC00263|k562|ENSG00000100802|upEE	chr14	22999061	22999095	SRSF7|K562	34
chr14	22998656	22999656	+	LINC00263|k562|ENSG00000100802|upEE	chr14	22998955	22999036	EIF3D|HepG2	81
chr14	22998656	22999656	+	LINC00263|k562|ENSG00000100802|upEE	chr14	22998664	22998722	FASTKD2|HepG2	58
chr14	22998656	22999656	+	LINC00263|k562|ENSG00000100802|upEE	chr14	22998705	22998715	SF3B1|K562	10
chr14	22998656	22999656	+	LINC00263|k562|ENSG00000100802|upEE	chr14	22998669	22998710	FXR2|K562	41
chr14	22998656	22999656	+	LINC00263|k562|ENSG00000100802|upEE	chr14	22998719	22998746	LARP4|HepG2	27
chr14	22998656	22999656	+	LINC00263|k562|ENSG00000100802|upEE	chr14	22999016	22999040	SLTM|K562	24
chr14	22998656	22999656	+	LINC00263|k562|ENSG00000100802|upEE	chr14	22998700	22998742	LSM11|HepG2	42
chr14	22998656	22999656	+	LINC00263|k562|ENSG00000100802|upEE	chr14	22998713	22998735	GRWD1|HepG2	22
chr14	22998656	22999656	+	LINC00263|k562|ENSG00000100802|upEE	chr14	22998838	22998860	SF3B4|HepG2	22
chr14	22998656	22999656	+	LINC00263|k562|ENSG00000100802|upEE	chr14	22998739	22998786	ILF3|HepG2	47
chr14	22998656	22999656	+	LINC00263|k562|ENSG00000100802|upEE	chr14	22999059	22999083	UCHL5|HepG2	24
chr14	22998656	22999656	+	LINC00263|k562|ENSG00000100802|upEE	chr14	22998727	22998754	DDX3X|HepG2	27
chr14	22998656	22999656	+	LINC00263|k562|ENSG00000100802|upEE	chr14	22998897	22999006	FASTKD2|HepG2	109
chr14	22998656	22999656	+	LINC00263|k562|ENSG00000100802|upEE	chr14	22998937	22998959	DDX3X|K562	22
chr14	22998656	22999656	+	LINC00263|k562|ENSG00000100802|upEE	chr14	22998716	22998739	SAFB2|K562	23
chr14	22998656	22999656	+	LINC00263|k562|ENSG00000100802|upEE	chr14	22998891	22998930	ZNF622|K562	39
chr14	22998656	22999656	+	LINC00263|k562|ENSG00000100802|upEE	chr14	22998753	22998830	TAF15|HepG2	77
chr14	22998656	22999656	+	LINC00263|k562|ENSG00000100802|upEE	chr14	22998909	22998927	ZNF622|K562	18
chr14	22998656	22999656	+	LINC00263|k562|ENSG00000100802|upEE	chr14	22999058	22999075	LSM11|HepG2	17
chr14	22998656	22999656	+	LINC00263|k562|ENSG00000100802|upEE	chr14	22998692	22998698	EIF3H|HepG2	6
chr14	22998656	22999656	+	LINC00263|k562|ENSG00000100802|upEE	chr14	22998762	22998791	UPF1|K562	29
chr14	22998656	22999656	+	LINC00263|k562|ENSG00000100802|upEE	chr14	22998924	22998953	LSM11|HepG2	29
chr14	22998656	22999656	+	LINC00263|k562|ENSG00000100802|upEE	chr14	22999055	22999070	UCHL5|HepG2	15
chr14	22998656	22999656	+	LINC00263|k562|ENSG00000100802|upEE	chr14	22999043	22999083	GRWD1|HepG2	40
chr14	22998656	22999656	+	LINC00263|k562|ENSG00000100802|upEE	chr14	22998965	22998991	EIF3H|HepG2	26
chr14	22998656	22999656	+	LINC00263|k562|ENSG00000100802|upEE	chr14	22998770	22998797	DGCR8|HepG2	27
chr14	22998656	22999656	+	LINC00263|k562|ENSG00000100802|upEE	chr14	22998955	22998980	SRSF9|HepG2	25
chr14	22998656	22999656	+	LINC00263|k562|ENSG00000100802|upEE	chr14	22998754	22998804	GRSF1|HepG2	50
chr14	22998656	22999656	+	LINC00263|k562|ENSG00000100802|upEE	chr14	22998986	22999046	NKRF|HepG2	60
chr14	22998656	22999656	+	LINC00263|k562|ENSG00000100802|upEE	chr14	22998880	22998937	BUD13|HepG2	57
chr14	22998656	22999656	+	LINC00263|k562|ENSG00000100802|upEE	chr14	22998836	22998869	LARP4|HepG2	33
chr14	22998656	22999656	+	LINC00263|k562|ENSG00000100802|upEE	chr14	22998958	22999000	PTBP1|HepG2	42
chr14	22998656	22999656	+	LINC00263|k562|ENSG00000100802|upEE	chr14	22999022	22999054	PRPF8|HepG2	32
chr14	22998656	22999656	+	LINC00263|k562|ENSG00000100802|upEE	chr14	22998663	22998706	HNRNPUL1|HepG2	43
chr14	22998656	22999656	+	LINC00263|k562|ENSG00000100802|upEE	chr14	22998765	22998774	RBM15|K562	9
chr14	22998656	22999656	+	LINC00263|k562|ENSG00000100802|upEE	chr14	22998955	22998994	IGF2BP2|K562	39
chr14	22998656	22999656	+	LINC00263|k562|ENSG00000100802|upEE	chr14	22998887	22998920	PRPF8|HepG2	33
chr14	22998656	22999656	+	LINC00263|k562|ENSG00000100802|upEE	chr14	22998638	22998671	RBM15|HepG2	15
chr14	22998656	22999656	+	LINC00263|k562|ENSG00000100802|upEE	chr14	22999031	22999080	HNRNPM|K562	49
chr14	22998656	22999656	+	LINC00263|k562|ENSG00000100802|upEE	chr14	22998775	22998793	RBM5|HepG2	18
chr14	22998656	22999656	+	LINC00263|k562|ENSG00000100802|upEE	chr14	22998645	22998674	CSTF2|HepG2	18
chr14	22998656	22999656	+	LINC00263|k562|ENSG00000100802|upEE	chr14	22998963	22999002	GEMIN5|K562	39
chr14	22998656	22999656	+	LINC00263|k562|ENSG00000100802|upEE	chr14	22999059	22999104	NOLC1|K562	45
chr14	22998656	22999656	+	LINC00263|k562|ENSG00000100802|upEE	chr14	22998955	22998990	XRCC6|K562	35
chr14	22998656	22999656	+	LINC00263|k562|ENSG00000100802|upEE	chr14	22998662	22998671	RBM15|K562	9
chr14	22998656	22999656	+	LINC00263|k562|ENSG00000100802|upEE	chr14	22998972	22999001	UCHL5|HepG2	29
chr14	22998656	22999656	+	LINC00263|k562|ENSG00000100802|upEE	chr14	22998773	22998822	NOLC1|K562	49
chr14	22998656	22999656	+	LINC00263|k562|ENSG00000100802|upEE	chr14	22999049	22999070	SRSF1|HepG2	21
chr14	22998656	22999656	+	LINC00263|k562|ENSG00000100802|upEE	chr14	22998652	22998678	CSTF2|HepG2	22
chr14	22998656	22999656	+	LINC00263|k562|ENSG00000100802|upEE	chr14	22998692	22998737	IGF2BP2|K562	45
chr14	22998656	22999656	+	LINC00263|k562|ENSG00000100802|upEE	chr14	22998885	22998912	NKRF|HepG2	27
chr14	22998656	22999656	+	LINC00263|k562|ENSG00000100802|upEE	chr14	22998776	22998799	HNRNPU|K562	23
chr14	22998656	22999656	+	LINC00263|k562|ENSG00000100802|upEE	chr14	22998717	22998765	SRSF1|HepG2	48
chr14	22998656	22999656	+	LINC00263|k562|ENSG00000100802|upEE	chr14	22998880	22998932	EFTUD2|HepG2	52
chr14	22998656	22999656	+	LINC00263|k562|ENSG00000100802|upEE	chr14	22998897	22998933	FMR1|K562	36
chr14	22998656	22999656	+	LINC00263|k562|ENSG00000100802|upEE	chr14	22999047	22999080	DDX6|HepG2	33
chr14	22998656	22999656	+	LINC00263|k562|ENSG00000100802|upEE	chr14	22998704	22998740	HNRNPUL1|K562	36
chr14	22998656	22999656	+	LINC00263|k562|ENSG00000100802|upEE	chr14	22998716	22998739	EXOSC5|K562	23
chr14	22998656	22999656	+	LINC00263|k562|ENSG00000100802|upEE	chr14	22998990	22999021	RBM15|K562	31
chr14	22998656	22999656	+	LINC00263|k562|ENSG00000100802|upEE	chr14	22999028	22999072	PTBP1|HepG2	44
chr14	22998656	22999656	+	LINC00263|k562|ENSG00000100802|upEE	chr14	22998984	22999002	TIA1|K562	18
chr14	22998656	22999656	+	LINC00263|k562|ENSG00000100802|upEE	chr14	22998905	22998923	EIF3H|HepG2	18
chr14	22998656	22999656	+	LINC00263|k562|ENSG00000100802|upEE	chr14	22998890	22998910	RBM15|HepG2	20
chr14	22998656	22999656	+	LINC00263|k562|ENSG00000100802|upEE	chr14	22998893	22998941	U2AF1|HepG2	48
chr14	22998656	22999656	+	LINC00263|k562|ENSG00000100802|upEE	chr14	22998850	22998876	BUD13|HepG2	26
chr14	22998656	22999656	+	LINC00263|k562|ENSG00000100802|upEE	chr14	22999048	22999074	LARP4|HepG2	26
chr14	22998656	22999656	+	LINC00263|k562|ENSG00000100802|upEE	chr14	22998772	22998831	LIN28B|K562	59
chr14	22998656	22999656	+	LINC00263|k562|ENSG00000100802|upEE	chr14	22998774	22998806	DDX55|HepG2	32
chr14	22998656	22999656	+	LINC00263|k562|ENSG00000100802|upEE	chr14	22998640	22998670	RBM22|HepG2	14
chr14	22998656	22999656	+	LINC00263|k562|ENSG00000100802|upEE	chr14	22998845	22998872	HNRNPA1|K562	27
chr14	22998656	22999656	+	LINC00263|k562|ENSG00000100802|upEE	chr14	22998856	22998885	ILF3|K562	29
chr14	22998656	22999656	+	LINC00263|k562|ENSG00000100802|upEE	chr14	22998715	22998746	SF3B1|K562	31
chr14	22998656	22999656	+	LINC00263|k562|ENSG00000100802|upEE	chr14	22998704	22998766	GRWD1|HepG2	62
chr14	22998656	22999656	+	LINC00263|k562|ENSG00000100802|upEE	chr14	22998760	22998818	LIN28B|K562	58
chr14	22998656	22999656	+	LINC00263|k562|ENSG00000100802|upEE	chr14	22998946	22999038	FXR1|K562	92
chr14	22998656	22999656	+	LINC00263|k562|ENSG00000100802|upEE	chr14	22998923	22998986	LSM11|HepG2	63
chr14	22998656	22999656	+	LINC00263|k562|ENSG00000100802|upEE	chr14	22998976	22998997	U2AF2|HepG2	21
chr14	22998656	22999656	+	LINC00263|k562|ENSG00000100802|upEE	chr14	22999044	22999081	UCHL5|K562	37
chr14	22998656	22999656	+	LINC00263|k562|ENSG00000100802|upEE	chr14	22998967	22998997	RBFOX2|HepG2	30
chr14	22998656	22999656	+	LINC00263|k562|ENSG00000100802|upEE	chr14	22998763	22998820	LIN28B|HepG2	57
chr14	22998656	22999656	+	LINC00263|k562|ENSG00000100802|upEE	chr14	22998974	22999007	DKC1|HepG2	33
chr14	22998656	22999656	+	LINC00263|k562|ENSG00000100802|upEE	chr14	22998642	22998669	UCHL5|K562	13
chr14	22998656	22999656	+	LINC00263|k562|ENSG00000100802|upEE	chr14	22998656	22998668	LSM11|HepG2	12
chr14	22998656	22999656	+	LINC00263|k562|ENSG00000100802|upEE	chr14	22999027	22999081	EIF3H|HepG2	54
chr14	22998656	22999656	+	LINC00263|k562|ENSG00000100802|upEE	chr14	22998644	22998736	NCBP2|HepG2	80
chr14	22998656	22999656	+	LINC00263|k562|ENSG00000100802|upEE	chr14	22998668	22998708	XRCC6|K562	40
chr14	22998656	22999656	+	LINC00263|k562|ENSG00000100802|upEE	chr14	22998720	22998744	FMR1|K562	24
chr14	22998656	22999656	+	LINC00263|k562|ENSG00000100802|upEE	chr14	22998724	22998739	PPIG|HepG2	15
chr14	22998656	22999656	+	LINC00263|k562|ENSG00000100802|upEE	chr14	22998952	22999035	FMR1|K562	83
chr14	22998656	22999656	+	LINC00263|k562|ENSG00000100802|upEE	chr14	22998706	22998745	YBX3|K562	39
chr14	22998656	22999656	+	LINC00263|k562|ENSG00000100802|upEE	chr14	22998991	22999023	SRSF1|HepG2	32
chr14	22998656	22999656	+	LINC00263|k562|ENSG00000100802|upEE	chr14	22998963	22999004	LSM11|HepG2	41
chr14	22998656	22999656	+	LINC00263|k562|ENSG00000100802|upEE	chr14	22998749	22998785	GRSF1|HepG2	36
chr14	22998656	22999656	+	LINC00263|k562|ENSG00000100802|upEE	chr14	22998969	22999018	TIA1|K562	49
chr14	22998656	22999656	+	LINC00263|k562|ENSG00000100802|upEE	chr14	22998961	22999010	UCHL5|HepG2	49
chr14	22998656	22999656	+	LINC00263|k562|ENSG00000100802|upEE	chr14	22998764	22998774	DDX55|HepG2	10
chr14	22998656	22999656	+	LINC00263|k562|ENSG00000100802|upEE	chr14	22998954	22999013	AGGF1|HepG2	59
chr5	139278629	139279629	+	LINC00263|k562|ENSG00000280987|upEE	chr5	139278778	139278826	SRSF1|HepG2	48
chr5	139278629	139279629	+	LINC00263|k562|ENSG00000280987|upEE	chr5	139278839	139278878	GNL3|K562	39
chr5	139278629	139279629	+	LINC00263|k562|ENSG00000280987|upEE	chr5	139279531	139279549	DDX55|K562	18
chr5	139278629	139279629	+	LINC00263|k562|ENSG00000280987|upEE	chr5	139278904	139278959	NOL12|HepG2	55
chr5	139278629	139279629	+	LINC00263|k562|ENSG00000280987|upEE	chr5	139278929	139278977	PTBP1|K562	48
chr5	139278629	139279629	+	LINC00263|k562|ENSG00000280987|upEE	chr5	139278933	139278958	YWHAG|K562	25
chr5	139278629	139279629	+	LINC00263|k562|ENSG00000280987|upEE	chr5	139278927	139278965	DDX42|K562	38
chr5	139278629	139279629	+	LINC00263|k562|ENSG00000280987|upEE	chr5	139278858	139278887	RPS3|K562	29
chr5	139278629	139279629	+	LINC00263|k562|ENSG00000280987|upEE	chr5	139278886	139278975	RBM15|HepG2	89
chr5	139278629	139279629	+	LINC00263|k562|ENSG00000280987|upEE	chr5	139279246	139279253	CSTF2T|K562	7
chr5	139278629	139279629	+	LINC00263|k562|ENSG00000280987|upEE	chr5	139278762	139278831	TAF15|HEK293	69
chr5	139278629	139279629	+	LINC00263|k562|ENSG00000280987|upEE	chr5	139279071	139279079	PRPF8|K562	8
chr5	139278629	139279629	+	LINC00263|k562|ENSG00000280987|upEE	chr5	139278897	139278975	RBM5|HepG2	78
chr5	139278629	139279629	+	LINC00263|k562|ENSG00000280987|upEE	chr5	139279523	139279559	SND1|K562	36
chr5	139278629	139279629	+	LINC00263|k562|ENSG00000280987|upEE	chr5	139278805	139278861	DHX30|K562	56
chr5	139278629	139279629	+	LINC00263|k562|ENSG00000280987|upEE	chr5	139278818	139278871	GTF2F1|HepG2	53
chr5	139278629	139279629	+	LINC00263|k562|ENSG00000280987|upEE	chr5	139279533	139279548	PPIL4|K562	15
chr5	139278629	139279629	+	LINC00263|k562|ENSG00000280987|upEE	chr5	139278788	139278849	XPO5|HepG2	61
chr5	139278629	139279629	+	LINC00263|k562|ENSG00000280987|upEE	chr5	139278812	139278865	ILF3|K562	53
chr5	139278629	139279629	+	LINC00263|k562|ENSG00000280987|upEE	chr5	139278897	139278945	DHX30|K562	48
chr5	139278629	139279629	+	LINC00263|k562|ENSG00000280987|upEE	chr5	139278861	139278881	LARP4|K562	20
chr5	139278629	139279629	+	LINC00263|k562|ENSG00000280987|upEE	chr5	139279146	139279185	TIA1|K562	39
chr5	139278629	139279629	+	LINC00263|k562|ENSG00000280987|upEE	chr5	139278779	139278796	SLTM|K562	17
chr5	139278629	139279629	+	LINC00263|k562|ENSG00000280987|upEE	chr5	139278940	139278973	SF3A3|HepG2	33
chr5	139278629	139279629	+	LINC00263|k562|ENSG00000280987|upEE	chr5	139278787	139278842	XRN2|HepG2	55
chr5	139278629	139279629	+	LINC00263|k562|ENSG00000280987|upEE	chr5	139278784	139278858	GTF2F1|K562	74
chr5	139278629	139279629	+	LINC00263|k562|ENSG00000280987|upEE	chr5	139278858	139278876	DKC1|HepG2	18
chr5	139278629	139279629	+	LINC00263|k562|ENSG00000280987|upEE	chr5	139279231	139279274	EFTUD2|K562	43
chr5	139278629	139279629	+	LINC00263|k562|ENSG00000280987|upEE	chr5	139278784	139278964	LARP4|HepG2	180
chr5	139278629	139279629	+	LINC00263|k562|ENSG00000280987|upEE	chr5	139278911	139278961	LIN28B|HepG2	50
chr5	139278629	139279629	+	LINC00263|k562|ENSG00000280987|upEE	chr5	139278894	139278937	SUB1|HepG2	43
chr5	139278629	139279629	+	LINC00263|k562|ENSG00000280987|upEE	chr5	139278899	139278925	AGGF1|HepG2	26
chr5	139278629	139279629	+	LINC00263|k562|ENSG00000280987|upEE	chr5	139278822	139278826	NONO|K562	4
chr5	139278629	139279629	+	LINC00263|k562|ENSG00000280987|upEE	chr5	139278947	139278958	DDX3X|K562	11
chr5	139278629	139279629	+	LINC00263|k562|ENSG00000280987|upEE	chr5	139278901	139278969	SRSF7|K562	68
chr5	139278629	139279629	+	LINC00263|k562|ENSG00000280987|upEE	chr5	139278762	139278911	CSTF2|HeLa	149
chr5	139278629	139279629	+	LINC00263|k562|ENSG00000280987|upEE	chr5	139278908	139278950	LSM11|HepG2	42
chr5	139278629	139279629	+	LINC00263|k562|ENSG00000280987|upEE	chr5	139278815	139278823	U2AF1|HepG2	8
chr5	139278629	139279629	+	LINC00263|k562|ENSG00000280987|upEE	chr5	139278929	139278974	IGF2BP1|K562	45
chr5	139278629	139279629	+	LINC00263|k562|ENSG00000280987|upEE	chr5	139278912	139278926	GNL3|K562	14
chr5	139278629	139279629	+	LINC00263|k562|ENSG00000280987|upEE	chr5	139278888	139278977	NKRF|HepG2	89
chr5	139278629	139279629	+	LINC00263|k562|ENSG00000280987|upEE	chr5	139279122	139279146	BUD13|K562	24
chr5	139278629	139279629	+	LINC00263|k562|ENSG00000280987|upEE	chr5	139278898	139278942	HNRNPL|K562	44
chr5	139278629	139279629	+	LINC00263|k562|ENSG00000280987|upEE	chr5	139278859	139278880	SF3B4|K562	21
chr5	139278629	139279629	+	LINC00263|k562|ENSG00000280987|upEE	chr5	139278931	139278977	FXR1|K562	46
chr5	139278629	139279629	+	LINC00263|k562|ENSG00000280987|upEE	chr5	139279189	139279202	DDX42|K562	13
chr5	139278629	139279629	+	LINC00263|k562|ENSG00000280987|upEE	chr5	139278829	139278833	DKC1|HepG2	4
chr5	139278629	139279629	+	LINC00263|k562|ENSG00000280987|upEE	chr5	139278905	139278979	SRSF7|HepG2	74
chr5	139278629	139279629	+	LINC00263|k562|ENSG00000280987|upEE	chr5	139278906	139278956	SRSF9|HepG2	50
chr5	139278629	139279629	+	LINC00263|k562|ENSG00000280987|upEE	chr5	139278831	139278867	IGF2BP1|K562	36
chr5	139278629	139279629	+	LINC00263|k562|ENSG00000280987|upEE	chr5	139278824	139278843	HNRNPK|K562	19
chr5	139278629	139279629	+	LINC00263|k562|ENSG00000280987|upEE	chr5	139278928	139278972	RBM22|HepG2	44
chr5	139278629	139279629	+	LINC00263|k562|ENSG00000280987|upEE	chr5	139278843	139278857	NOLC1|HepG2	14
chr5	139278629	139279629	+	LINC00263|k562|ENSG00000280987|upEE	chr5	139278817	139278868	GRSF1|HepG2	51
chr5	139278629	139279629	+	LINC00263|k562|ENSG00000280987|upEE	chr5	139278837	139278846	DKC1|HepG2	9
chr5	139278629	139279629	+	LINC00263|k562|ENSG00000280987|upEE	chr5	139278777	139278821	SND1|HepG2	44
chr5	139278629	139279629	+	LINC00263|k562|ENSG00000280987|upEE	chr5	139278929	139278979	HNRNPUL1|HepG2	50
chr5	139278629	139279629	+	LINC00263|k562|ENSG00000280987|upEE	chr5	139279052	139279092	DDX55|K562	40
chr5	139278629	139279629	+	LINC00263|k562|ENSG00000280987|upEE	chr5	139278895	139278932	SMNDC1|K562	37
chr5	139278629	139279629	+	LINC00263|k562|ENSG00000280987|upEE	chr5	139278779	139278863	HNRNPL|HepG2	84
chr5	139278629	139279629	+	LINC00263|k562|ENSG00000280987|upEE	chr5	139278946	139278965	IGF2BP1|HepG2	19
chr5	139278629	139279629	+	LINC00263|k562|ENSG00000280987|upEE	chr5	139278944	139278960	SMNDC1|K562	16
chr5	139278629	139279629	+	LINC00263|k562|ENSG00000280987|upEE	chr5	139278949	139278966	ZRANB2|K562	17
chr5	139278629	139279629	+	LINC00263|k562|ENSG00000280987|upEE	chr5	139278918	139278975	UCHL5|K562	57
chr5	139278629	139279629	+	LINC00263|k562|ENSG00000280987|upEE	chr5	139278779	139278897	GPKOW|K562	118
chr5	139278629	139279629	+	LINC00263|k562|ENSG00000280987|upEE	chr5	139278806	139278848	RBFOX2|HepG2	42
chr5	139278629	139279629	+	LINC00263|k562|ENSG00000280987|upEE	chr5	139279245	139279255	IGF2BP3|HepG2	10
chr5	139278629	139279629	+	LINC00263|k562|ENSG00000280987|upEE	chr5	139278779	139278847	IGF2BP1|HepG2	68
chr5	139278629	139279629	+	LINC00263|k562|ENSG00000280987|upEE	chr5	139278777	139278824	HNRNPUL1|K562	47
chr5	139278629	139279629	+	LINC00263|k562|ENSG00000280987|upEE	chr5	139278929	139278947	PTBP1|HepG2	18
chr5	139278629	139279629	+	LINC00263|k562|ENSG00000280987|upEE	chr5	139278868	139278895	HNRNPM|K562	27
chr5	139278629	139279629	+	LINC00263|k562|ENSG00000280987|upEE	chr5	139279050	139279078	SUB1|HepG2	28
chr5	139278629	139279629	+	LINC00263|k562|ENSG00000280987|upEE	chr5	139278895	139278935	GRWD1|HepG2	40
chr5	139278629	139279629	+	LINC00263|k562|ENSG00000280987|upEE	chr5	139278856	139278881	GNL3|K562	25
chr5	139278629	139279629	+	LINC00263|k562|ENSG00000280987|upEE	chr5	139278856	139278874	PUM2|K562	18
chr5	139278629	139279629	+	LINC00263|k562|ENSG00000280987|upEE	chr5	139278790	139278833	SF3B1|K562	43
chr5	139278629	139279629	+	LINC00263|k562|ENSG00000280987|upEE	chr5	139278937	139278975	LARP4|K562	38
chr5	139278629	139279629	+	LINC00263|k562|ENSG00000280987|upEE	chr5	139278822	139278853	TBRG4|HepG2	31
chr5	139278629	139279629	+	LINC00263|k562|ENSG00000280987|upEE	chr5	139278879	139278920	EIF4G2|K562	41
chr5	139278629	139279629	+	LINC00263|k562|ENSG00000280987|upEE	chr5	139278783	139278857	RBM5|HepG2	74
chr5	139278629	139279629	+	LINC00263|k562|ENSG00000280987|upEE	chr5	139278920	139278934	GTF2F1|K562	14
chr5	139278629	139279629	+	LINC00263|k562|ENSG00000280987|upEE	chr5	139278778	139278874	AUH|K562	96
chr5	139278629	139279629	+	LINC00263|k562|ENSG00000280987|upEE	chr5	139278836	139278883	FKBP4|HepG2	47
chr5	139278629	139279629	+	LINC00263|k562|ENSG00000280987|upEE	chr5	139278930	139278974	XPO5|HepG2	44
chr5	139278629	139279629	+	LINC00263|k562|ENSG00000280987|upEE	chr5	139279083	139279118	CPSF6|K562	35
chr5	139278629	139279629	+	LINC00263|k562|ENSG00000280987|upEE	chr5	139278874	139278977	U2AF1|HepG2	103
chr5	139278629	139279629	+	LINC00263|k562|ENSG00000280987|upEE	chr5	139278880	139278976	LIN28B|K562	96
chr5	139278629	139279629	+	LINC00263|k562|ENSG00000280987|upEE	chr5	139279081	139279107	SRSF9|HepG2	26
chr5	139278629	139279629	+	LINC00263|k562|ENSG00000280987|upEE	chr5	139278861	139278867	NOLC1|HepG2	6
chr5	139278629	139279629	+	LINC00263|k562|ENSG00000280987|upEE	chr5	139278780	139278828	LARP7|HepG2	48
chr5	139278629	139279629	+	LINC00263|k562|ENSG00000280987|upEE	chr5	139278900	139278925	RBM15|K562	25
chr5	139278629	139279629	+	LINC00263|k562|ENSG00000280987|upEE	chr5	139278779	139278860	TROVE2|HepG2	81
chr5	139278629	139279629	+	LINC00263|k562|ENSG00000280987|upEE	chr5	139278905	139278971	FAM120A|HepG2	66
chr5	139278629	139279629	+	LINC00263|k562|ENSG00000280987|upEE	chr5	139278805	139278834	AUH|HepG2	29
chr5	139278629	139279629	+	LINC00263|k562|ENSG00000280987|upEE	chr5	139278860	139278889	RPS3|K562	29
chr5	139278629	139279629	+	LINC00263|k562|ENSG00000280987|upEE	chr5	139278778	139278863	RPS3|HepG2	85
chr5	139278629	139279629	+	LINC00263|k562|ENSG00000280987|upEE	chr5	139278835	139278843	SMNDC1|K562	8
chr5	139278629	139279629	+	LINC00263|k562|ENSG00000280987|upEE	chr5	139278893	139278924	NOLC1|HepG2	31
chr5	139278629	139279629	+	LINC00263|k562|ENSG00000280987|upEE	chr5	139278821	139278828	PTBP1|HepG2	7
chr5	139278629	139279629	+	LINC00263|k562|ENSG00000280987|upEE	chr5	139278896	139278927	NOLC1|HepG2	31
chr5	139278629	139279629	+	LINC00263|k562|ENSG00000280987|upEE	chr5	139278826	139278860	BCCIP|HepG2	34
chr5	139278629	139279629	+	LINC00263|k562|ENSG00000280987|upEE	chr5	139278884	139278968	DDX55|K562	84
chr5	139278629	139279629	+	LINC00263|k562|ENSG00000280987|upEE	chr5	139278777	139278788	FKBP4|HepG2	11
chr5	139278629	139279629	+	LINC00263|k562|ENSG00000280987|upEE	chr5	139278920	139278938	HNRNPU|K562	18
chr5	139278629	139279629	+	LINC00263|k562|ENSG00000280987|upEE	chr5	139278924	139278958	SLBP|K562	34
chr5	139278629	139279629	+	LINC00263|k562|ENSG00000280987|upEE	chr5	139279237	139279279	DDX42|K562	42
chr5	139278629	139279629	+	LINC00263|k562|ENSG00000280987|upEE	chr5	139279237	139279271	HNRNPA1|HepG2	34
chr5	139278629	139279629	+	LINC00263|k562|ENSG00000280987|upEE	chr5	139278805	139278821	RBFOX2|K562	16
chr5	139278629	139279629	+	LINC00263|k562|ENSG00000280987|upEE	chr5	139278879	139278964	ZNF622|K562	85
chr5	139278629	139279629	+	LINC00263|k562|ENSG00000280987|upEE	chr5	139278886	139278893	NOLC1|HepG2	7
chr5	139278629	139279629	+	LINC00263|k562|ENSG00000280987|upEE	chr5	139279236	139279284	HNRNPC|HepG2	48
chr5	139278629	139279629	+	LINC00263|k562|ENSG00000280987|upEE	chr5	139278945	139278950	DKC1|HepG2	5
chr5	139278629	139279629	+	LINC00263|k562|ENSG00000280987|upEE	chr5	139278907	139278977	RPS11|K562	70
chr5	139278629	139279629	+	LINC00263|k562|ENSG00000280987|upEE	chr5	139278896	139278941	SRSF7|K562	45
chr5	139278629	139279629	+	LINC00263|k562|ENSG00000280987|upEE	chr5	139278878	139278967	ZNF622|K562	89
chr5	139278629	139279629	+	LINC00263|k562|ENSG00000280987|upEE	chr5	139278779	139278887	RPS5|K562	108
chr5	139278629	139279629	+	LINC00263|k562|ENSG00000280987|upEE	chr5	139278825	139278830	SMNDC1|K562	5
chr5	139278629	139279629	+	LINC00263|k562|ENSG00000280987|upEE	chr5	139278806	139278855	ILF3|HepG2	49
chr5	139278629	139279629	+	LINC00263|k562|ENSG00000280987|upEE	chr5	139278890	139278976	PTBP1|HepG2	86
chr5	139278629	139279629	+	LINC00263|k562|ENSG00000280987|upEE	chr5	139278935	139278952	YBX3|K562	17
chr5	139278629	139279629	+	LINC00263|k562|ENSG00000280987|upEE	chr5	139278884	139278888	HNRNPM|HepG2	4
chr5	139278629	139279629	+	LINC00263|k562|ENSG00000280987|upEE	chr5	139278855	139278883	TRA2A|K562	28
chr5	139278629	139279629	+	LINC00263|k562|ENSG00000280987|upEE	chr5	139279239	139279271	HNRNPM|K562	32
chr5	139278629	139279629	+	LINC00263|k562|ENSG00000280987|upEE	chr5	139278824	139278838	XRCC6|HepG2	14
chr5	139278629	139279629	+	LINC00263|k562|ENSG00000280987|upEE	chr5	139278886	139278969	NCBP2|K562	83
chr5	139278629	139279629	+	LINC00263|k562|ENSG00000280987|upEE	chr5	139278804	139278854	POLR2G|HepG2	50
chr5	139278629	139279629	+	LINC00263|k562|ENSG00000280987|upEE	chr5	139278852	139278881	SUB1|HepG2	29
chr5	139278629	139279629	+	LINC00263|k562|ENSG00000280987|upEE	chr5	139279064	139279097	NCBP2|HepG2	33
chr5	139278629	139279629	+	LINC00263|k562|ENSG00000280987|upEE	chr5	139279075	139279096	DDX3X|K562	21
chr5	139278629	139279629	+	LINC00263|k562|ENSG00000280987|upEE	chr5	139278778	139278853	HNRNPK|HepG2	75
chr5	139278629	139279629	+	LINC00263|k562|ENSG00000280987|upEE	chr5	139278778	139278826	SND1|K562	48
chr5	139278629	139279629	+	LINC00263|k562|ENSG00000280987|upEE	chr5	139279243	139279263	UCHL5|HepG2	20
chr5	139278629	139279629	+	LINC00263|k562|ENSG00000280987|upEE	chr5	139278830	139278835	SMNDC1|K562	5
chr5	139278629	139279629	+	LINC00263|k562|ENSG00000280987|upEE	chr5	139278878	139278918	SF3B1|K562	40
chr5	139278629	139279629	+	LINC00263|k562|ENSG00000280987|upEE	chr5	139278951	139278967	QKI|K562	16
chr5	139278629	139279629	+	LINC00263|k562|ENSG00000280987|upEE	chr5	139278818	139278861	NSUN2|K562	43
chr5	139278629	139279629	+	LINC00263|k562|ENSG00000280987|upEE	chr5	139278788	139278887	TARDBP|K562	99
chr5	139278629	139279629	+	LINC00263|k562|ENSG00000280987|upEE	chr5	139279240	139279268	HNRNPK|HepG2	28
chr5	139278629	139279629	+	LINC00263|k562|ENSG00000280987|upEE	chr5	139278820	139278844	ZRANB2|K562	24
chr5	139278629	139279629	+	LINC00263|k562|ENSG00000280987|upEE	chr5	139278924	139278961	TARDBP|K562	37
chr5	139278629	139279629	+	LINC00263|k562|ENSG00000280987|upEE	chr5	139278762	139278831	NOP58|HEK293	69
chr5	139278629	139279629	+	LINC00263|k562|ENSG00000280987|upEE	chr5	139278822	139278863	ZRANB2|K562	41
chr5	139278629	139279629	+	LINC00263|k562|ENSG00000280987|upEE	chr5	139278923	139278961	UPF1|K562	38
chr5	139278629	139279629	+	LINC00263|k562|ENSG00000280987|upEE	chr5	139278803	139278858	LSM11|HepG2	55
chr5	139278629	139279629	+	LINC00263|k562|ENSG00000280987|upEE	chr5	139279523	139279542	PRPF8|K562	19
chr5	139278629	139279629	+	LINC00263|k562|ENSG00000280987|upEE	chr5	139278860	139278885	TROVE2|HepG2	25
chr5	139278629	139279629	+	LINC00263|k562|ENSG00000280987|upEE	chr5	139278908	139278960	PRPF8|HepG2	52
chr5	139278629	139279629	+	LINC00263|k562|ENSG00000280987|upEE	chr5	139278866	139278907	DDX42|K562	41
chr5	139278629	139279629	+	LINC00263|k562|ENSG00000280987|upEE	chr5	139278777	139278820	RPS3|K562	43
chr5	139278629	139279629	+	LINC00263|k562|ENSG00000280987|upEE	chr5	139278793	139278853	XPO5|HepG2	60
chr5	139278629	139279629	+	LINC00263|k562|ENSG00000280987|upEE	chr5	139279086	139279122	IGF2BP3|HepG2	36
chr5	139278629	139279629	+	LINC00263|k562|ENSG00000280987|upEE	chr5	139278779	139278838	DDX55|HepG2	59
chr5	139278629	139279629	+	LINC00263|k562|ENSG00000280987|upEE	chr5	139278780	139278823	FXR1|K562	43
chr5	139278629	139279629	+	LINC00263|k562|ENSG00000280987|upEE	chr5	139278780	139278858	BUD13|HepG2	78
chr5	139278629	139279629	+	LINC00263|k562|ENSG00000280987|upEE	chr5	139278762	139278891	DGCR8|HEK293T	129
chr5	139278629	139279629	+	LINC00263|k562|ENSG00000280987|upEE	chr5	139278920	139278979	SLTM|K562	59
chr5	139278629	139279629	+	LINC00263|k562|ENSG00000280987|upEE	chr5	139278828	139278847	SLTM|K562	19
chr5	139278629	139279629	+	LINC00263|k562|ENSG00000280987|upEE	chr5	139279506	139279563	POLR2G|HepG2	57
chr5	139278629	139279629	+	LINC00263|k562|ENSG00000280987|upEE	chr5	139278762	139278831	YTHDF2|HeLa	69
chr5	139278629	139279629	+	LINC00263|k562|ENSG00000280987|upEE	chr5	139278790	139278850	XRN2|HepG2	60
chr5	139278629	139279629	+	LINC00263|k562|ENSG00000280987|upEE	chr5	139278832	139278965	SF3B4|HepG2	133
chr5	139278629	139279629	+	LINC00263|k562|ENSG00000280987|upEE	chr5	139278792	139278855	ILF3|HepG2	63
chr5	139278629	139279629	+	LINC00263|k562|ENSG00000280987|upEE	chr5	139279237	139279267	EFTUD2|HepG2	30
chr5	139278629	139279629	+	LINC00263|k562|ENSG00000280987|upEE	chr5	139278801	139278819	DKC1|HepG2	18
chr5	139278629	139279629	+	LINC00263|k562|ENSG00000280987|upEE	chr5	139278844	139278855	DKC1|HepG2	11
chr5	139278629	139279629	+	LINC00263|k562|ENSG00000280987|upEE	chr5	139278932	139278937	EFTUD2|K562	5
chr5	139278629	139279629	+	LINC00263|k562|ENSG00000280987|upEE	chr5	139278858	139278865	NOLC1|HepG2	7
chr5	139278629	139279629	+	LINC00263|k562|ENSG00000280987|upEE	chr5	139278811	139278853	TROVE2|K562	42
chr5	139278629	139279629	+	LINC00263|k562|ENSG00000280987|upEE	chr5	139278786	139278867	DROSHA|K562	81
chr5	139278629	139279629	+	LINC00263|k562|ENSG00000280987|upEE	chr5	139278803	139278847	HNRNPL|K562	44
chr5	139278629	139279629	+	LINC00263|k562|ENSG00000280987|upEE	chr5	139278796	139278856	HLTF|K562	60
chr5	139278629	139279629	+	LINC00263|k562|ENSG00000280987|upEE	chr5	139278883	139278972	FASTKD2|HepG2	89
chr5	139278629	139279629	+	LINC00263|k562|ENSG00000280987|upEE	chr5	139278916	139278973	RPS11|K562	57
chr5	139278629	139279629	+	LINC00263|k562|ENSG00000280987|upEE	chr5	139278847	139278871	UPF1|K562	24
chr5	139278629	139279629	+	LINC00263|k562|ENSG00000280987|upEE	chr5	139278779	139278820	UCHL5|HepG2	41
chr5	139278629	139279629	+	LINC00263|k562|ENSG00000280987|upEE	chr5	139278779	139278785	RBM22|HepG2	6
chr5	139278629	139279629	+	LINC00263|k562|ENSG00000280987|upEE	chr5	139278897	139278978	RPS3|HepG2	81
chr5	139278629	139279629	+	LINC00263|k562|ENSG00000280987|upEE	chr5	139278864	139278894	SMNDC1|HepG2	30
chr5	139278629	139279629	+	LINC00263|k562|ENSG00000280987|upEE	chr5	139278946	139278973	HNRNPK|HepG2	27
chr5	139278629	139279629	+	LINC00263|k562|ENSG00000280987|upEE	chr5	139278779	139278859	XRCC6|K562	80
chr5	139278629	139279629	+	LINC00263|k562|ENSG00000280987|upEE	chr5	139279237	139279274	IGF2BP3|HepG2	37
chr5	139278629	139279629	+	LINC00263|k562|ENSG00000280987|upEE	chr5	139278834	139278856	LSM11|K562	22
chr5	139278629	139279629	+	LINC00263|k562|ENSG00000280987|upEE	chr5	139278762	139278851	CSTF2|HeLa	89
chr5	139278629	139279629	+	LINC00263|k562|ENSG00000280987|upEE	chr5	139278816	139278855	UCHL5|K562	39
chr5	139278629	139279629	+	LINC00263|k562|ENSG00000280987|upEE	chr5	139278857	139278885	LARP7|HepG2	28
chr5	139278629	139279629	+	LINC00263|k562|ENSG00000280987|upEE	chr5	139278879	139278932	SND1|K562	53
chr5	139278629	139279629	+	LINC00263|k562|ENSG00000280987|upEE	chr5	139278877	139278974	ILF3|K562	97
chr5	139278629	139279629	+	LINC00263|k562|ENSG00000280987|upEE	chr5	139278823	139278874	FXR1|K562	51
chr5	139278629	139279629	+	LINC00263|k562|ENSG00000280987|upEE	chr5	139278894	139278969	SMNDC1|HepG2	75
chr5	139278629	139279629	+	LINC00263|k562|ENSG00000280987|upEE	chr5	139278779	139278948	DDX59|HepG2	169
chr5	139278629	139279629	+	LINC00263|k562|ENSG00000280987|upEE	chr5	139279077	139279114	IGF2BP3|HepG2	37
chr5	139278629	139279629	+	LINC00263|k562|ENSG00000280987|upEE	chr5	139278932	139278962	AGGF1|K562	30
chr5	139278629	139279629	+	LINC00263|k562|ENSG00000280987|upEE	chr5	139278823	139278839	PTBP1|K562	16
chr5	139278629	139279629	+	LINC00263|k562|ENSG00000280987|upEE	chr5	139278934	139278975	RBM5|HepG2	41
chr5	139278629	139279629	+	LINC00263|k562|ENSG00000280987|upEE	chr5	139278831	139278833	DKC1|HepG2	2
chr5	139278629	139279629	+	LINC00263|k562|ENSG00000280987|upEE	chr5	139278900	139278932	FASTKD2|K562	32
chr5	139278629	139279629	+	LINC00263|k562|ENSG00000280987|upEE	chr5	139279165	139279207	TIA1|K562	42
chr5	139278629	139279629	+	LINC00263|k562|ENSG00000280987|upEE	chr5	139278857	139278884	MTPAP|K562	27
chr5	139278629	139279629	+	LINC00263|k562|ENSG00000280987|upEE	chr5	139278913	139278971	AGO2|HEK293	58
chr5	139278629	139279629	+	LINC00263|k562|ENSG00000280987|upEE	chr5	139278779	139278851	DDX55|HepG2	72
chr5	139278629	139279629	+	LINC00263|k562|ENSG00000280987|upEE	chr5	139278778	139278783	NOLC1|K562	5
chr5	139278629	139279629	+	LINC00263|k562|ENSG00000280987|upEE	chr5	139278919	139278953	HNRNPU|HepG2	34
chr5	139278629	139279629	+	LINC00263|k562|ENSG00000280987|upEE	chr5	139279071	139279102	SRSF7|HepG2	31
chr5	139278629	139279629	+	LINC00263|k562|ENSG00000280987|upEE	chr5	139278903	139278942	EIF4G2|K562	39
chr5	139278629	139279629	+	LINC00263|k562|ENSG00000280987|upEE	chr5	139279125	139279206	KHSRP|K562	81
chr5	139278629	139279629	+	LINC00263|k562|ENSG00000280987|upEE	chr5	139278817	139278826	NOLC1|HepG2	9
chr5	139278629	139279629	+	LINC00263|k562|ENSG00000280987|upEE	chr5	139278762	139278791	FMR1|HEK293	29
chr5	139278629	139279629	+	LINC00263|k562|ENSG00000280987|upEE	chr5	139278885	139278889	SMNDC1|K562	4
chr5	139278629	139279629	+	LINC00263|k562|ENSG00000280987|upEE	chr5	139278837	139278856	LARP7|HepG2	19
chr5	139278629	139279629	+	LINC00263|k562|ENSG00000280987|upEE	chr5	139278858	139278881	PPIL4|K562	23
chr5	139278629	139279629	+	LINC00263|k562|ENSG00000280987|upEE	chr5	139278853	139278884	HNRNPUL1|HepG2	31
chr5	139278629	139279629	+	LINC00263|k562|ENSG00000280987|upEE	chr5	139278778	139278825	BCCIP|HepG2	47
chr5	139278629	139279629	+	LINC00263|k562|ENSG00000280987|upEE	chr5	139279053	139279059	SRSF1|HepG2	6
chr5	139278629	139279629	+	LINC00263|k562|ENSG00000280987|upEE	chr5	139278856	139278884	HNRNPUL1|K562	28
chr5	139278629	139279629	+	LINC00263|k562|ENSG00000280987|upEE	chr5	139278856	139278879	SF3A3|HepG2	23
chr5	139278629	139279629	+	LINC00263|k562|ENSG00000280987|upEE	chr5	139278912	139278939	SERBP1|K562	27
chr5	139278629	139279629	+	LINC00263|k562|ENSG00000280987|upEE	chr5	139279248	139279271	POLR2G|HepG2	23
chr5	139278629	139279629	+	LINC00263|k562|ENSG00000280987|upEE	chr5	139278888	139278979	FTO|K562	91
chr5	139278629	139279629	+	LINC00263|k562|ENSG00000280987|upEE	chr5	139278796	139278826	SLTM|K562	30
chr5	139278629	139279629	+	LINC00263|k562|ENSG00000280987|upEE	chr5	139278779	139278877	CSTF2T|HepG2	98
chr5	139278629	139279629	+	LINC00263|k562|ENSG00000280987|upEE	chr5	139279237	139279277	SF3B4|HepG2	40
chr5	139278629	139279629	+	LINC00263|k562|ENSG00000280987|upEE	chr5	139278799	139278856	GEMIN5|K562	57
chr5	139278629	139279629	+	LINC00263|k562|ENSG00000280987|upEE	chr5	139278863	139278892	EXOSC5|K562	29
chr5	139278629	139279629	+	LINC00263|k562|ENSG00000280987|upEE	chr5	139278865	139278873	NOLC1|HepG2	8
chr5	139278629	139279629	+	LINC00263|k562|ENSG00000280987|upEE	chr5	139278828	139278835	PTBP1|HepG2	7
chr5	139278629	139279629	+	LINC00263|k562|ENSG00000280987|upEE	chr5	139278858	139278874	SMNDC1|K562	16
chr5	139278629	139279629	+	LINC00263|k562|ENSG00000280987|upEE	chr5	139278944	139278975	QKI|HepG2	31
chr5	139278629	139279629	+	LINC00263|k562|ENSG00000280987|upEE	chr5	139278900	139278933	RBM22|K562	33
chr5	139278629	139279629	+	LINC00263|k562|ENSG00000280987|upEE	chr5	139279518	139279564	POLR2G|HepG2	46
chr5	139278629	139279629	+	LINC00263|k562|ENSG00000280987|upEE	chr5	139278778	139278859	RBM15|HepG2	81
chr5	139278629	139279629	+	LINC00263|k562|ENSG00000280987|upEE	chr5	139278905	139278928	SMNDC1|HepG2	23
chr5	139278629	139279629	+	LINC00263|k562|ENSG00000280987|upEE	chr5	139278783	139278852	EFTUD2|K562	69
chr5	139278629	139279629	+	LINC00263|k562|ENSG00000280987|upEE	chr5	139278779	139278801	DKC1|HepG2	22
chr5	139278629	139279629	+	LINC00263|k562|ENSG00000280987|upEE	chr5	139278592	139278631	CPSF7|HEK293	2
chr5	139278629	139279629	+	LINC00263|k562|ENSG00000280987|upEE	chr5	139278909	139278967	LSM11|K562	58
chr5	139278629	139279629	+	LINC00263|k562|ENSG00000280987|upEE	chr5	139278929	139278944	UCHL5|HepG2	15
chr5	139278629	139279629	+	LINC00263|k562|ENSG00000280987|upEE	chr5	139278810	139278843	RPS5|HepG2	33
chr5	139278629	139279629	+	LINC00263|k562|ENSG00000280987|upEE	chr5	139278846	139278854	DKC1|HepG2	8
chr5	139278629	139279629	+	LINC00263|k562|ENSG00000280987|upEE	chr5	139278762	139278911	YTHDF2|HeLa	149
chr5	139278629	139279629	+	LINC00263|k562|ENSG00000280987|upEE	chr5	139278819	139278827	DKC1|HepG2	8
chr5	139278629	139279629	+	LINC00263|k562|ENSG00000280987|upEE	chr5	139278835	139278837	NOLC1|HepG2	2
chr5	139278629	139279629	+	LINC00263|k562|ENSG00000280987|upEE	chr5	139278778	139278838	CPSF6|K562	60
chr5	139278629	139279629	+	LINC00263|k562|ENSG00000280987|upEE	chr5	139278890	139278929	UCHL5|HepG2	39
chr5	139278629	139279629	+	LINC00263|k562|ENSG00000280987|upEE	chr5	139278851	139278963	LARP4|HepG2	112
chr5	139278629	139279629	+	LINC00263|k562|ENSG00000280987|upEE	chr5	139278776	139278799	EIF4G2|K562	23
chr5	139278629	139279629	+	LINC00263|k562|ENSG00000280987|upEE	chr5	139278786	139278868	TBRG4|K562	82
chr5	139278629	139279629	+	LINC00263|k562|ENSG00000280987|upEE	chr5	139278779	139278891	SF3B4|HepG2	112
chr5	139278629	139279629	+	LINC00263|k562|ENSG00000280987|upEE	chr5	139278833	139278835	DKC1|HepG2	2
chr5	139278629	139279629	+	LINC00263|k562|ENSG00000280987|upEE	chr5	139278843	139278891	NPM1|K562	48
chr5	139278629	139279629	+	LINC00263|k562|ENSG00000280987|upEE	chr5	139279531	139279550	LSM11|K562	19
chr5	139278629	139279629	+	LINC00263|k562|ENSG00000280987|upEE	chr5	139279440	139279458	SLTM|K562	18
chr5	139278629	139279629	+	LINC00263|k562|ENSG00000280987|upEE	chr5	139278930	139278981	SFPQ|HepG2	51
chr5	139278629	139279629	+	LINC00263|k562|ENSG00000280987|upEE	chr5	139278885	139278929	YWHAG|K562	44
chr5	139278629	139279629	+	LINC00263|k562|ENSG00000280987|upEE	chr5	139278905	139278915	DKC1|HepG2	10
chr5	139278629	139279629	+	LINC00263|k562|ENSG00000280987|upEE	chr5	139278648	139278724	HNRNPL|K562	76
chr5	139278629	139279629	+	LINC00263|k562|ENSG00000280987|upEE	chr5	139278857	139278862	DKC1|HepG2	5
chr5	139278629	139279629	+	LINC00263|k562|ENSG00000280987|upEE	chr5	139278819	139278823	PTBP1|K562	4
chr5	139278629	139279629	+	LINC00263|k562|ENSG00000280987|upEE	chr5	139278670	139278708	TAF15|K562	38
chr5	139278629	139279629	+	LINC00263|k562|ENSG00000280987|upEE	chr5	139278932	139278936	DKC1|HepG2	4
chr5	139278629	139279629	+	LINC00263|k562|ENSG00000280987|upEE	chr5	139278825	139278933	HNRNPA1|K562	108
chr5	139278629	139279629	+	LINC00263|k562|ENSG00000280987|upEE	chr5	139278900	139278980	TROVE2|HepG2	80
chr5	139278629	139279629	+	LINC00263|k562|ENSG00000280987|upEE	chr5	139279241	139279262	BUD13|K562	21
chr5	139278629	139279629	+	LINC00263|k562|ENSG00000280987|upEE	chr5	139279520	139279569	HNRNPC|HepG2	49
chr5	139278629	139279629	+	LINC00263|k562|ENSG00000280987|upEE	chr5	139278858	139278883	PTBP1|K562	25
chr5	139278629	139279629	+	LINC00263|k562|ENSG00000280987|upEE	chr5	139278782	139278960	FAM120A|K562	178
chr5	139278629	139279629	+	LINC00263|k562|ENSG00000280987|upEE	chr5	139278882	139278930	TBRG4|K562	48
chr5	139278629	139279629	+	LINC00263|k562|ENSG00000280987|upEE	chr5	139278837	139278844	DKC1|HepG2	7
chr5	139278629	139279629	+	LINC00263|k562|ENSG00000280987|upEE	chr5	139279049	139279118	YBX3|K562	69
chr5	139278629	139279629	+	LINC00263|k562|ENSG00000280987|upEE	chr5	139279542	139279557	PRPF8|K562	15
chr5	139278629	139279629	+	LINC00263|k562|ENSG00000280987|upEE	chr5	139278785	139278829	SUPV3L1|HepG2	44
chr5	139278629	139279629	+	LINC00263|k562|ENSG00000280987|upEE	chr5	139278841	139278860	EIF3H|HepG2	19
chr5	139278629	139279629	+	LINC00263|k562|ENSG00000280987|upEE	chr5	139279106	139279169	PRPF8|HepG2	63
chr5	139278629	139279629	+	LINC00263|k562|ENSG00000280987|upEE	chr5	139279073	139279115	FAM120A|HepG2	42
chr5	139278629	139279629	+	LINC00263|k562|ENSG00000280987|upEE	chr5	139278858	139278879	LSM11|K562	21
chr5	139278629	139279629	+	LINC00263|k562|ENSG00000280987|upEE	chr5	139278946	139278970	YWHAG|K562	24
chr5	139278629	139279629	+	LINC00263|k562|ENSG00000280987|upEE	chr5	139278777	139278839	SND1|HepG2	62
chr5	139278629	139279629	+	LINC00263|k562|ENSG00000280987|upEE	chr5	139278904	139278921	AGGF1|K562	17
chr5	139278629	139279629	+	LINC00263|k562|ENSG00000280987|upEE	chr5	139279082	139279110	IGF2BP2|K562	28
chr5	139278629	139279629	+	LINC00263|k562|ENSG00000280987|upEE	chr5	139278964	139278980	SFPQ|HepG2	16
chr5	139278629	139279629	+	LINC00263|k562|ENSG00000280987|upEE	chr5	139278845	139278967	HNRNPM|HepG2	122
chr5	139278629	139279629	+	LINC00263|k562|ENSG00000280987|upEE	chr5	139278902	139278947	GRSF1|HepG2	45
chr5	139278629	139279629	+	LINC00263|k562|ENSG00000280987|upEE	chr5	139279016	139279035	SF3A3|HepG2	19
chr5	139278629	139279629	+	LINC00263|k562|ENSG00000280987|upEE	chr5	139278888	139278974	NCBP2|K562	86
chr5	139278629	139279629	+	LINC00263|k562|ENSG00000280987|upEE	chr5	139278791	139278822	PTBP1|HepG2	31
chr5	139278629	139279629	+	LINC00263|k562|ENSG00000280987|upEE	chr5	139279237	139279283	PRPF8|HepG2	46
chr5	139278629	139279629	+	LINC00263|k562|ENSG00000280987|upEE	chr5	139278782	139278846	DDX55|K562	64
chr5	139278629	139279629	+	LINC00263|k562|ENSG00000280987|upEE	chr5	139278778	139278818	SMNDC1|HepG2	40
chr5	139278629	139279629	+	LINC00263|k562|ENSG00000280987|upEE	chr5	139278777	139278832	FXR2|K562	55
chr5	139278629	139279629	+	LINC00263|k562|ENSG00000280987|upEE	chr5	139278891	139278926	UCHL5|HepG2	35
chr5	139278629	139279629	+	LINC00263|k562|ENSG00000280987|upEE	chr5	139279239	139279272	TAF15|K562	33
chr5	139278629	139279629	+	LINC00263|k562|ENSG00000280987|upEE	chr5	139278871	139278967	DROSHA|K562	96
chr5	139278629	139279629	+	LINC00263|k562|ENSG00000280987|upEE	chr5	139279071	139279101	FASTKD2|HepG2	30
chr5	139278629	139279629	+	LINC00263|k562|ENSG00000280987|upEE	chr5	139278893	139278982	LARP7|HepG2	89
chr5	139278629	139279629	+	LINC00263|k562|ENSG00000280987|upEE	chr5	139279162	139279211	PRPF8|K562	49
chr5	139278629	139279629	+	LINC00263|k562|ENSG00000280987|upEE	chr5	139278781	139278985	AARS|K562	204
chr5	139278629	139279629	+	LINC00263|k562|ENSG00000280987|upEE	chr5	139278780	139278853	RBM15|K562	73
chr5	139278629	139279629	+	LINC00263|k562|ENSG00000280987|upEE	chr5	139278885	139278929	PTBP1|K562	44
chr5	139278629	139279629	+	LINC00263|k562|ENSG00000280987|upEE	chr5	139278892	139278983	HNRNPUL1|HepG2	91
chr5	139278629	139279629	+	LINC00263|k562|ENSG00000280987|upEE	chr5	139278944	139278973	RPS5|K562	29
chr5	139278629	139279629	+	LINC00263|k562|ENSG00000280987|upEE	chr5	139278944	139278968	NOLC1|HepG2	24
chr5	139278629	139279629	+	LINC00263|k562|ENSG00000280987|upEE	chr5	139278842	139278848	NOLC1|HepG2	6
chr5	139278629	139279629	+	LINC00263|k562|ENSG00000280987|upEE	chr5	139278878	139278976	SND1|K562	98
chr5	139278629	139279629	+	LINC00263|k562|ENSG00000280987|upEE	chr5	139278909	139278926	LIN28B|HepG2	17
chr5	139278629	139279629	+	LINC00263|k562|ENSG00000280987|upEE	chr5	139278825	139278834	U2AF2|HepG2	9
chr5	139278629	139279629	+	LINC00263|k562|ENSG00000280987|upEE	chr5	139278864	139278881	FASTKD2|K562	17
chr5	139278629	139279629	+	LINC00263|k562|ENSG00000280987|upEE	chr5	139278867	139278977	NKRF|HepG2	110
chr5	139278629	139279629	+	LINC00263|k562|ENSG00000280987|upEE	chr5	139278839	139278842	PTBP1|HepG2	3
chr5	139278629	139279629	+	LINC00263|k562|ENSG00000280987|upEE	chr5	139278914	139278939	DDX24|K562	25
chr5	139278629	139279629	+	LINC00263|k562|ENSG00000280987|upEE	chr5	139278915	139278972	CSTF2|HepG2	57
chr5	139278629	139279629	+	LINC00263|k562|ENSG00000280987|upEE	chr5	139278854	139278857	DKC1|HepG2	3
chr5	139278629	139279629	+	LINC00263|k562|ENSG00000280987|upEE	chr5	139278844	139278898	ZRANB2|K562	54
chr5	139278629	139279629	+	LINC00263|k562|ENSG00000280987|upEE	chr5	139278835	139278843	PTBP1|HepG2	8
chr5	139278629	139279629	+	LINC00263|k562|ENSG00000280987|upEE	chr5	139278914	139278966	RPS5|HepG2	52
chr5	139278629	139279629	+	LINC00263|k562|ENSG00000280987|upEE	chr5	139278896	139278927	DDX55|K562	31
chr5	139278629	139279629	+	LINC00263|k562|ENSG00000280987|upEE	chr5	139278803	139278852	SUB1|HepG2	49
chr5	139278629	139279629	+	LINC00263|k562|ENSG00000280987|upEE	chr5	139278781	139278857	NKRF|HepG2	76
chr5	139278629	139279629	+	LINC00263|k562|ENSG00000280987|upEE	chr5	139279078	139279104	DGCR8|HepG2	26
chr5	139278629	139279629	+	LINC00263|k562|ENSG00000280987|upEE	chr5	139278779	139278839	FAM120A|HepG2	60
chr5	139278629	139279629	+	LINC00263|k562|ENSG00000280987|upEE	chr5	139278883	139278962	EFTUD2|K562	79
chr5	139278629	139279629	+	LINC00263|k562|ENSG00000280987|upEE	chr5	139278947	139278976	GNL3|K562	29
chr5	139278629	139279629	+	LINC00263|k562|ENSG00000280987|upEE	chr5	139278778	139278834	SRSF7|K562	56
chr5	139278629	139279629	+	LINC00263|k562|ENSG00000280987|upEE	chr5	139278804	139278839	RPS3|HepG2	35
chr5	139278629	139279629	+	LINC00263|k562|ENSG00000280987|upEE	chr5	139278883	139278961	FKBP4|HepG2	78
chr5	139278629	139279629	+	LINC00263|k562|ENSG00000280987|upEE	chr5	139278950	139278969	DKC1|HepG2	19
chr5	139278629	139279629	+	LINC00263|k562|ENSG00000280987|upEE	chr5	139278882	139278977	TBRG4|K562	95
chr5	139278629	139279629	+	LINC00263|k562|ENSG00000280987|upEE	chr5	139278877	139278930	XPO5|HepG2	53
chr5	139278629	139279629	+	LINC00263|k562|ENSG00000280987|upEE	chr5	139278926	139278969	RPS3|HepG2	43
chr5	139278629	139279629	+	LINC00263|k562|ENSG00000280987|upEE	chr5	139278853	139278872	TROVE2|K562	19
chr5	139278629	139279629	+	LINC00263|k562|ENSG00000280987|upEE	chr5	139278785	139278790	XRN2|HepG2	5
chr5	139278629	139279629	+	LINC00263|k562|ENSG00000280987|upEE	chr5	139279241	139279271	SLTM|HepG2	30
chr5	139278629	139279629	+	LINC00263|k562|ENSG00000280987|upEE	chr5	139279076	139279117	NCBP2|HepG2	41
chr5	139278629	139279629	+	LINC00263|k562|ENSG00000280987|upEE	chr5	139279070	139279097	FAM120A|K562	27
chr5	139278629	139279629	+	LINC00263|k562|ENSG00000280987|upEE	chr5	139278811	139278849	PRPF8|HepG2	38
chr5	139278629	139279629	+	LINC00263|k562|ENSG00000280987|upEE	chr5	139279051	139279131	ZNF622|K562	80
chr5	139278629	139279629	+	LINC00263|k562|ENSG00000280987|upEE	chr5	139278781	139278852	U2AF2|K562	71
chr5	139278629	139279629	+	LINC00263|k562|ENSG00000280987|upEE	chr5	139279083	139279130	TARDBP|K562	47
chr5	139278629	139279629	+	LINC00263|k562|ENSG00000280987|upEE	chr5	139278792	139278821	PTBP1|HepG2	29
chr5	139278629	139279629	+	LINC00263|k562|ENSG00000280987|upEE	chr5	139279235	139279268	FMR1|K562	33
chr5	139278629	139279629	+	LINC00263|k562|ENSG00000280987|upEE	chr5	139278914	139278936	HNRNPUL1|K562	22
chr5	139278629	139279629	+	LINC00263|k562|ENSG00000280987|upEE	chr5	139279528	139279555	HNRNPU|HepG2	27
chr5	139278629	139279629	+	LINC00263|k562|ENSG00000280987|upEE	chr5	139278969	139278973	DKC1|HepG2	4
chr5	139278629	139279629	+	LINC00263|k562|ENSG00000280987|upEE	chr5	139278885	139278889	DKC1|HepG2	4
chr5	139278629	139279629	+	LINC00263|k562|ENSG00000280987|upEE	chr5	139279236	139279271	TAF15|HepG2	35
chr5	139278629	139279629	+	LINC00263|k562|ENSG00000280987|upEE	chr5	139278868	139278966	U2AF1|K562	98
chr5	139278629	139279629	+	LINC00263|k562|ENSG00000280987|upEE	chr5	139278810	139278837	TRA2A|K562	27
chr5	139278629	139279629	+	LINC00263|k562|ENSG00000280987|upEE	chr5	139278943	139278970	RBM22|K562	27
chr5	139278629	139279629	+	LINC00263|k562|ENSG00000280987|upEE	chr5	139278822	139278830	PTBP1|HepG2	8
chr5	139278629	139279629	+	LINC00263|k562|ENSG00000280987|upEE	chr5	139278815	139278868	CSTF2|HepG2	53
chr5	139278629	139279629	+	LINC00263|k562|ENSG00000280987|upEE	chr5	139278809	139278856	SF3A3|HepG2	47
chr5	139278629	139279629	+	LINC00263|k562|ENSG00000280987|upEE	chr5	139279183	139279196	HNRNPK|HepG2	13
chr5	139278629	139279629	+	LINC00263|k562|ENSG00000280987|upEE	chr5	139279431	139279453	GEMIN5|K562	22
chr5	139278629	139279629	+	LINC00263|k562|ENSG00000280987|upEE	chr5	139278778	139278840	DDX42|K562	62
chr5	139278629	139279629	+	LINC00263|k562|ENSG00000280987|upEE	chr5	139278778	139278821	AUH|K562	43
chr5	139278629	139279629	+	LINC00263|k562|ENSG00000280987|upEE	chr5	139278779	139278869	IGF2BP1|K562	90
chr5	139278629	139279629	+	LINC00263|k562|ENSG00000280987|upEE	chr5	139278935	139278955	IGF2BP1|K562	20
chr5	139278629	139279629	+	LINC00263|k562|ENSG00000280987|upEE	chr5	139278887	139278930	NPM1|K562	43
chr5	139278629	139279629	+	LINC00263|k562|ENSG00000280987|upEE	chr5	139278783	139278840	CDC40|HepG2	57
chr5	139278629	139279629	+	LINC00263|k562|ENSG00000280987|upEE	chr5	139279051	139279100	U2AF2|HepG2	49
chr5	139278629	139279629	+	LINC00263|k562|ENSG00000280987|upEE	chr5	139278903	139278978	LARP4|K562	75
chr5	139278629	139279629	+	LINC00263|k562|ENSG00000280987|upEE	chr5	139278779	139278784	SRSF9|HepG2	5
chr5	139278629	139279629	+	LINC00263|k562|ENSG00000280987|upEE	chr5	139278784	139278857	SRSF7|HepG2	73
chr5	139278629	139279629	+	LINC00263|k562|ENSG00000280987|upEE	chr5	139278809	139278851	NSUN2|K562	42
chr5	139278629	139279629	+	LINC00263|k562|ENSG00000280987|upEE	chr5	139278824	139278870	FTO|K562	46
chr5	139278629	139279629	+	LINC00263|k562|ENSG00000280987|upEE	chr5	139278820	139278882	UCHL5|HepG2	62
chr5	139278629	139279629	+	LINC00263|k562|ENSG00000280987|upEE	chr5	139278807	139278828	FKBP4|HepG2	21
chr5	139278629	139279629	+	LINC00263|k562|ENSG00000280987|upEE	chr5	139279246	139279258	AUH|K562	12
chr5	139278629	139279629	+	LINC00263|k562|ENSG00000280987|upEE	chr5	139278856	139278879	SND1|K562	23
chr5	139278629	139279629	+	LINC00263|k562|ENSG00000280987|upEE	chr5	139278799	139278979	DGCR8|K562	180
chr5	139278629	139279629	+	LINC00263|k562|ENSG00000280987|upEE	chr5	139278778	139278851	XRN2|K562	73
chr5	139278629	139279629	+	LINC00263|k562|ENSG00000280987|upEE	chr5	139278774	139278879	AKAP8L|K562	105
chr5	139278629	139279629	+	LINC00263|k562|ENSG00000280987|upEE	chr5	139278891	139278971	SF3B4|HepG2	80
chr5	139278629	139279629	+	LINC00263|k562|ENSG00000280987|upEE	chr5	139278785	139278835	HNRNPC|HepG2	50
chr5	139278629	139279629	+	LINC00263|k562|ENSG00000280987|upEE	chr5	139278838	139278864	SMNDC1|HepG2	26
chr5	139278629	139279629	+	LINC00263|k562|ENSG00000280987|upEE	chr5	139278785	139278856	RBM22|HepG2	71
chr5	139278629	139279629	+	LINC00263|k562|ENSG00000280987|upEE	chr5	139279241	139279279	TIA1|K562	38
chr5	139278629	139279629	+	LINC00263|k562|ENSG00000280987|upEE	chr5	139278826	139278857	TROVE2|HepG2	31
chr5	139278629	139279629	+	LINC00263|k562|ENSG00000280987|upEE	chr5	139278780	139278843	NPM1|K562	63
chr5	139278629	139279629	+	LINC00263|k562|ENSG00000280987|upEE	chr5	139278926	139278965	XRN2|K562	39
chr5	139278629	139279629	+	LINC00263|k562|ENSG00000280987|upEE	chr5	139278943	139278973	FAM120A|HepG2	30
chr5	139278629	139279629	+	LINC00263|k562|ENSG00000280987|upEE	chr5	139278901	139278978	RPS3|K562	77
chr5	139278629	139279629	+	LINC00263|k562|ENSG00000280987|upEE	chr5	139278858	139278892	GTF2F1|K562	34
chr5	139278629	139279629	+	LINC00263|k562|ENSG00000280987|upEE	chr5	139278780	139278863	EXOSC5|K562	83
chr5	139278629	139279629	+	LINC00263|k562|ENSG00000280987|upEE	chr5	139278808	139278871	XRCC6|HepG2	63
chr5	139278629	139279629	+	LINC00263|k562|ENSG00000280987|upEE	chr5	139279257	139279273	U2AF2|HepG2	16
chr5	139278629	139279629	+	LINC00263|k562|ENSG00000280987|upEE	chr5	139278823	139278850	AUH|K562	27
chr5	139278629	139279629	+	LINC00263|k562|ENSG00000280987|upEE	chr5	139278659	139278710	HNRNPU|K562	51
chr5	139278629	139279629	+	LINC00263|k562|ENSG00000280987|upEE	chr5	139278778	139278845	HNRNPM|HepG2	67
chr5	139278629	139279629	+	LINC00263|k562|ENSG00000280987|upEE	chr5	139279236	139279277	SLTM|HepG2	41
chr5	139278629	139279629	+	LINC00263|k562|ENSG00000280987|upEE	chr5	139278885	139278980	LARP7|HepG2	95
chr5	139278629	139279629	+	LINC00263|k562|ENSG00000280987|upEE	chr5	139278861	139278880	HNRNPU|HepG2	19
chr5	139278629	139279629	+	LINC00263|k562|ENSG00000280987|upEE	chr5	139278905	139278914	EFTUD2|HepG2	9
chr5	139278629	139279629	+	LINC00263|k562|ENSG00000280987|upEE	chr5	139278838	139278875	XRCC6|HepG2	37
chr5	139278629	139279629	+	LINC00263|k562|ENSG00000280987|upEE	chr5	139278779	139278783	BCCIP|HepG2	4
chr5	139278629	139279629	+	LINC00263|k562|ENSG00000280987|upEE	chr5	139278806	139278819	SMNDC1|K562	13
chr5	139278629	139279629	+	LINC00263|k562|ENSG00000280987|upEE	chr5	139278825	139278870	CSTF2T|K562	45
chr5	139278629	139279629	+	LINC00263|k562|ENSG00000280987|upEE	chr5	139278816	139278842	TIA1|HepG2	26
chr5	139278629	139279629	+	LINC00263|k562|ENSG00000280987|upEE	chr5	139278770	139278980	EWSR1|K562	210
chr5	139278629	139279629	+	LINC00263|k562|ENSG00000280987|upEE	chr5	139278906	139278956	KHSRP|K562	50
chr5	139278629	139279629	+	LINC00263|k562|ENSG00000280987|upEE	chr5	139278858	139278882	SMNDC1|K562	24
chr5	139278629	139279629	+	LINC00263|k562|ENSG00000280987|upEE	chr5	139279050	139279137	GRWD1|HepG2	87
chr5	139278629	139279629	+	LINC00263|k562|ENSG00000280987|upEE	chr5	139278803	139278836	SF3B4|K562	33
chr5	139278629	139279629	+	LINC00263|k562|ENSG00000280987|upEE	chr5	139279518	139279563	HNRNPC|HepG2	45
chr5	139278629	139279629	+	LINC00263|k562|ENSG00000280987|upEE	chr5	139279065	139279109	RPS5|HepG2	44
chr5	139278629	139279629	+	LINC00263|k562|ENSG00000280987|upEE	chr5	139278898	139278971	METAP2|K562	73
chr5	139278629	139279629	+	LINC00263|k562|ENSG00000280987|upEE	chr5	139278793	139278842	LARP7|K562	49
chr5	139278629	139279629	+	LINC00263|k562|ENSG00000280987|upEE	chr5	139278781	139278883	RPS5|K562	102
chr5	139278629	139279629	+	LINC00263|k562|ENSG00000280987|upEE	chr5	139278811	139278861	NCBP2|HepG2	50
chr5	139278629	139279629	+	LINC00263|k562|ENSG00000280987|upEE	chr5	139278835	139278839	PTBP1|HepG2	4
chr5	139278629	139279629	+	LINC00263|k562|ENSG00000280987|upEE	chr5	139278912	139278971	DDX6|HepG2	59
chr5	139278629	139279629	+	LINC00263|k562|ENSG00000280987|upEE	chr5	139278825	139278830	NOLC1|HepG2	5
chr5	139278629	139279629	+	LINC00263|k562|ENSG00000280987|upEE	chr5	139278950	139278972	DKC1|HepG2	22
chr5	139278629	139279629	+	LINC00263|k562|ENSG00000280987|upEE	chr5	139278808	139278880	SF3A3|HepG2	72
chr5	139278629	139279629	+	LINC00263|k562|ENSG00000280987|upEE	chr5	139279054	139279063	FAM120A|K562	9
chr5	139278629	139279629	+	LINC00263|k562|ENSG00000280987|upEE	chr5	139279135	139279204	TIA1|HepG2	69
chr5	139278629	139279629	+	LINC00263|k562|ENSG00000280987|upEE	chr5	139278778	139278803	SMNDC1|HepG2	25
chr5	139278629	139279629	+	LINC00263|k562|ENSG00000280987|upEE	chr5	139279078	139279129	BUD13|HepG2	51
chr5	139278629	139279629	+	LINC00263|k562|ENSG00000280987|upEE	chr5	139278782	139278856	DDX24|K562	74
chr5	139278629	139279629	+	LINC00263|k562|ENSG00000280987|upEE	chr5	139278796	139278837	SRSF1|HepG2	41
chr5	139278629	139279629	+	LINC00263|k562|ENSG00000280987|upEE	chr5	139278783	139278890	RBM5|HepG2	107
chr5	139278629	139279629	+	LINC00263|k562|ENSG00000280987|upEE	chr5	139278934	139278956	HNRNPC|HepG2	22
chr5	139278629	139279629	+	LINC00263|k562|ENSG00000280987|upEE	chr5	139278777	139278837	RPS5|HepG2	60
chr5	139278629	139279629	+	LINC00263|k562|ENSG00000280987|upEE	chr5	139278923	139278974	HLTF|K562	51
chr5	139278629	139279629	+	LINC00263|k562|ENSG00000280987|upEE	chr5	139278779	139278784	QKI|K562	5
chr5	139278629	139279629	+	LINC00263|k562|ENSG00000280987|upEE	chr5	139278953	139278978	CSTF2T|K562	25
chr5	139278629	139279629	+	LINC00263|k562|ENSG00000280987|upEE	chr5	139278781	139278866	SRSF7|HepG2	85
chr5	139278629	139279629	+	LINC00263|k562|ENSG00000280987|upEE	chr5	139278886	139278979	DHX30|HepG2	93
chr5	139278629	139279629	+	LINC00263|k562|ENSG00000280987|upEE	chr5	139278895	139278924	SERBP1|K562	29
chr5	139278629	139279629	+	LINC00263|k562|ENSG00000280987|upEE	chr5	139278821	139278854	GRWD1|HepG2	33
chr5	139278629	139279629	+	LINC00263|k562|ENSG00000280987|upEE	chr5	139278835	139278837	DKC1|HepG2	2
chr5	139278629	139279629	+	LINC00263|k562|ENSG00000280987|upEE	chr5	139278841	139278855	EWSR1|K562	14
chr5	139278629	139279629	+	LINC00263|k562|ENSG00000280987|upEE	chr5	139278829	139278853	LSM11|HepG2	24
chr5	139278629	139279629	+	LINC00263|k562|ENSG00000280987|upEE	chr5	139278776	139278852	IGF2BP2|K562	76
chr5	139278629	139279629	+	LINC00263|k562|ENSG00000280987|upEE	chr5	139278780	139278823	RBM22|HepG2	43
chr5	139278629	139279629	+	LINC00263|k562|ENSG00000280987|upEE	chr5	139278830	139278877	ILF3|K562	47
chr5	139278629	139279629	+	LINC00263|k562|ENSG00000280987|upEE	chr5	139278778	139278861	XRCC6|K562	83
chr5	139278629	139279629	+	LINC00263|k562|ENSG00000280987|upEE	chr5	139278820	139278855	NPM1|K562	35
chr5	139278629	139279629	+	LINC00263|k562|ENSG00000280987|upEE	chr5	139278937	139278951	CSTF2T|HepG2	14
chr5	139278629	139279629	+	LINC00263|k562|ENSG00000280987|upEE	chr5	139278855	139278887	NPM1|K562	32
chr5	139278629	139279629	+	LINC00263|k562|ENSG00000280987|upEE	chr5	139278922	139278973	HLTF|K562	51
chr5	139278629	139279629	+	LINC00263|k562|ENSG00000280987|upEE	chr5	139278811	139278870	TRA2A|HepG2	59
chr5	139278629	139279629	+	LINC00263|k562|ENSG00000280987|upEE	chr5	139279044	139279091	U2AF2|HepG2	47
chr5	139278629	139279629	+	LINC00263|k562|ENSG00000280987|upEE	chr5	139278762	139278791	AGO2|HEK293	29
chr5	139278629	139279629	+	LINC00263|k562|ENSG00000280987|upEE	chr5	139278782	139278882	TBRG4|K562	100
chr5	139278629	139279629	+	LINC00263|k562|ENSG00000280987|upEE	chr5	139278779	139278824	XRCC6|HepG2	45
chr5	139278629	139279629	+	LINC00263|k562|ENSG00000280987|upEE	chr5	139278836	139278842	NOLC1|HepG2	6
chr5	139278629	139279629	+	LINC00263|k562|ENSG00000280987|upEE	chr5	139278906	139278952	AUH|HepG2	46
chr5	139278629	139279629	+	LINC00263|k562|ENSG00000280987|upEE	chr5	139278823	139278844	DHX30|HepG2	21
chr5	139278629	139279629	+	LINC00263|k562|ENSG00000280987|upEE	chr5	139278893	139278962	TRA2A|HepG2	69
chr5	139278629	139279629	+	LINC00263|k562|ENSG00000280987|upEE	chr5	139278837	139278859	SF3B4|K562	22
chr5	139278629	139279629	+	LINC00263|k562|ENSG00000280987|upEE	chr5	139278779	139278818	NOL12|HepG2	39
chr5	139278629	139279629	+	LINC00263|k562|ENSG00000280987|upEE	chr5	139279239	139279270	HNRNPA1|HepG2	31
chr5	139278629	139279629	+	LINC00263|k562|ENSG00000280987|upEE	chr5	139279088	139279106	IGF2BP1|HepG2	18
chr5	139278629	139279629	+	LINC00263|k562|ENSG00000280987|upEE	chr5	139278891	139278967	DDX6|K562	76
chr5	139278629	139279629	+	LINC00263|k562|ENSG00000280987|upEE	chr5	139279236	139279279	CPSF6|K562	43
chr5	139278629	139279629	+	LINC00263|k562|ENSG00000280987|upEE	chr5	139278800	139278842	SAFB2|K562	42
chr5	139278629	139279629	+	LINC00263|k562|ENSG00000280987|upEE	chr5	139279245	139279265	U2AF2|HepG2	20
chr5	139278629	139279629	+	LINC00263|k562|ENSG00000280987|upEE	chr5	139278855	139278973	ILF3|HepG2	118
chr5	139278629	139279629	+	LINC00263|k562|ENSG00000280987|upEE	chr5	139278777	139278851	SLTM|K562	74
chr5	139278629	139279629	+	LINC00263|k562|ENSG00000280987|upEE	chr5	139278898	139278925	FKBP4|HepG2	27
chr5	139278629	139279629	+	LINC00263|k562|ENSG00000280987|upEE	chr5	139278793	139278880	GEMIN5|K562	87
chr5	139278629	139279629	+	LINC00263|k562|ENSG00000280987|upEE	chr5	139279238	139279279	IGF2BP2|K562	41
chr5	139278629	139279629	+	LINC00263|k562|ENSG00000280987|upEE	chr5	139278797	139278820	NPM1|K562	23
chr5	139278629	139279629	+	LINC00263|k562|ENSG00000280987|upEE	chr5	139278884	139278941	NOLC1|K562	57
chr5	139278629	139279629	+	LINC00263|k562|ENSG00000280987|upEE	chr5	139278857	139278886	RBM22|HepG2	29
chr5	139278629	139279629	+	LINC00263|k562|ENSG00000280987|upEE	chr5	139278890	139278931	ILF3|HepG2	41
chr5	139278629	139279629	+	LINC00263|k562|ENSG00000280987|upEE	chr5	139278942	139278945	DKC1|HepG2	3
chr5	139278629	139279629	+	LINC00263|k562|ENSG00000280987|upEE	chr5	139278820	139278825	SMNDC1|K562	5
chr5	139278629	139279629	+	LINC00263|k562|ENSG00000280987|upEE	chr5	139279531	139279579	EIF4G2|K562	48
chr5	139278629	139279629	+	LINC00263|k562|ENSG00000280987|upEE	chr5	139278895	139278920	SLBP|K562	25
chr5	139278629	139279629	+	LINC00263|k562|ENSG00000280987|upEE	chr5	139278833	139278854	HNRNPUL1|K562	21
chr5	139278629	139279629	+	LINC00263|k562|ENSG00000280987|upEE	chr5	139279057	139279098	CDC40|HepG2	41
chr5	139278629	139279629	+	LINC00263|k562|ENSG00000280987|upEE	chr5	139279239	139279274	SND1|K562	35
chr5	139278629	139279629	+	LINC00263|k562|ENSG00000280987|upEE	chr5	139278796	139278843	RPS11|K562	47
chr5	139278629	139279629	+	LINC00263|k562|ENSG00000280987|upEE	chr5	139279151	139279196	KHDRBS1|K562	45
chr5	139278629	139279629	+	LINC00263|k562|ENSG00000280987|upEE	chr5	139278795	139278863	AGGF1|K562	68
chr5	139278629	139279629	+	LINC00263|k562|ENSG00000280987|upEE	chr5	139279245	139279267	KHSRP|K562	22
chr5	139278629	139279629	+	LINC00263|k562|ENSG00000280987|upEE	chr5	139278762	139278911	ELAVL1|HEK293	149
chr5	139278629	139279629	+	LINC00263|k562|ENSG00000280987|upEE	chr5	139278665	139278691	HNRNPU|HeLa	26
chr5	139278629	139279629	+	LINC00263|k562|ENSG00000280987|upEE	chr5	139278806	139278868	KHSRP|K562	62
chr5	139278629	139279629	+	LINC00263|k562|ENSG00000280987|upEE	chr5	139279522	139279554	RBM15|HepG2	32
chr5	139278629	139279629	+	LINC00263|k562|ENSG00000280987|upEE	chr5	139278887	139278966	TARDBP|K562	79
chr5	139278629	139279629	+	LINC00263|k562|ENSG00000280987|upEE	chr5	139278778	139278786	ZRANB2|K562	8
chr5	139278629	139279629	+	LINC00263|k562|ENSG00000280987|upEE	chr5	139278898	139278923	TAF15|K562	25
chr5	139278629	139279629	+	LINC00263|k562|ENSG00000280987|upEE	chr5	139278776	139278853	SERBP1|K562	77
chr5	139278629	139279629	+	LINC00263|k562|ENSG00000280987|upEE	chr5	139278823	139278866	TARDBP|K562	43
chr5	139278629	139279629	+	LINC00263|k562|ENSG00000280987|upEE	chr5	139279507	139279531	HNRNPC|HeLa	24
chr5	139278629	139279629	+	LINC00263|k562|ENSG00000280987|upEE	chr5	139278790	139278869	AARS|K562	79
chr5	139278629	139279629	+	LINC00263|k562|ENSG00000280987|upEE	chr5	139278819	139278871	METAP2|K562	52
chr5	139278629	139279629	+	LINC00263|k562|ENSG00000280987|upEE	chr5	139278859	139278888	AGGF1|K562	29
chr5	139278629	139279629	+	LINC00263|k562|ENSG00000280987|upEE	chr5	139278959	139278961	PTBP1|HepG2	2
chr5	139278629	139279629	+	LINC00263|k562|ENSG00000280987|upEE	chr5	139279507	139279531	CSTF2|HeLa	24
chr5	139278629	139279629	+	LINC00263|k562|ENSG00000280987|upEE	chr5	139278794	139278980	RBM27|K562	186
chr5	139278629	139279629	+	LINC00263|k562|ENSG00000280987|upEE	chr5	139278784	139278821	PUS1|K562	37
chr5	139278629	139279629	+	LINC00263|k562|ENSG00000280987|upEE	chr5	139279064	139279117	SRSF1|HepG2	53
chr5	139278629	139279629	+	LINC00263|k562|ENSG00000280987|upEE	chr5	139278914	139278960	POLR2G|HepG2	46
chr5	139278629	139279629	+	LINC00263|k562|ENSG00000280987|upEE	chr5	139278778	139278786	PTBP1|K562	8
chr5	139278629	139279629	+	LINC00263|k562|ENSG00000280987|upEE	chr5	139278901	139278931	GRSF1|HepG2	30
chr5	139278629	139279629	+	LINC00263|k562|ENSG00000280987|upEE	chr5	139278891	139278981	NPM1|K562	90
chr5	139278629	139279629	+	LINC00263|k562|ENSG00000280987|upEE	chr5	139278876	139278884	DKC1|HepG2	8
chr5	139278629	139279629	+	LINC00263|k562|ENSG00000280987|upEE	chr5	139279443	139279451	EFTUD2|K562	8
chr5	139278629	139279629	+	LINC00263|k562|ENSG00000280987|upEE	chr5	139278823	139278836	RBFOX2|K562	13
chr5	139278629	139279629	+	LINC00263|k562|ENSG00000280987|upEE	chr5	139278777	139278821	MTPAP|K562	44
chr5	139278629	139279629	+	LINC00263|k562|ENSG00000280987|upEE	chr5	139278857	139278888	NKRF|HepG2	31
chr5	139278629	139279629	+	LINC00263|k562|ENSG00000280987|upEE	chr5	139278829	139278848	SND1|K562	19
chr5	139278629	139279629	+	LINC00263|k562|ENSG00000280987|upEE	chr5	139278827	139278878	HNRNPA1|K562	51
chr5	139278629	139279629	+	LINC00263|k562|ENSG00000280987|upEE	chr5	139279244	139279274	XRCC6|HepG2	30
chr5	139278629	139279629	+	LINC00263|k562|ENSG00000280987|upEE	chr5	139278795	139278845	HNRNPL|K562	50
chr5	139278629	139279629	+	LINC00263|k562|ENSG00000280987|upEE	chr5	139278950	139278972	PCBP2|HepG2	22
chr5	139278629	139279629	+	LINC00263|k562|ENSG00000280987|upEE	chr5	139278806	139278853	EIF3D|HepG2	47
chr5	139278629	139279629	+	LINC00263|k562|ENSG00000280987|upEE	chr5	139278878	139278943	GEMIN5|K562	65
chr5	139278629	139279629	+	LINC00263|k562|ENSG00000280987|upEE	chr5	139278830	139278835	PTBP1|HepG2	5
chr5	139278629	139279629	+	LINC00263|k562|ENSG00000280987|upEE	chr5	139278781	139278855	HNRNPM|K562	74
chr5	139278629	139279629	+	LINC00263|k562|ENSG00000280987|upEE	chr5	139278869	139278876	LARP4|K562	7
chr5	139278629	139279629	+	LINC00263|k562|ENSG00000280987|upEE	chr5	139278854	139278875	MTPAP|K562	21
chr5	139278629	139279629	+	LINC00263|k562|ENSG00000280987|upEE	chr5	139278725	139278735	YBX3|K562	10
chr5	139278629	139279629	+	LINC00263|k562|ENSG00000280987|upEE	chr5	139278940	139278975	PPIL4|K562	35
chr5	139278629	139279629	+	LINC00263|k562|ENSG00000280987|upEE	chr5	139278777	139278801	POLR2G|HepG2	24
chr5	139278629	139279629	+	LINC00263|k562|ENSG00000280987|upEE	chr5	139278898	139278941	AGGF1|HepG2	43
chr5	139278629	139279629	+	LINC00263|k562|ENSG00000280987|upEE	chr5	139278954	139278964	METAP2|K562	10
chr5	139278629	139279629	+	LINC00263|k562|ENSG00000280987|upEE	chr5	139278816	139278856	UCHL5|K562	40
chr5	139278629	139279629	+	LINC00263|k562|ENSG00000280987|upEE	chr5	139278869	139278968	TNRC6A|K562	99
chr5	139278629	139279629	+	LINC00263|k562|ENSG00000280987|upEE	chr5	139278902	139278960	FASTKD2|HepG2	58
chr5	139278629	139279629	+	LINC00263|k562|ENSG00000280987|upEE	chr5	139278915	139278966	BCCIP|HepG2	51
chr5	139278629	139279629	+	LINC00263|k562|ENSG00000280987|upEE	chr5	139278794	139278882	DGCR8|K562	88
chr5	139278629	139279629	+	LINC00263|k562|ENSG00000280987|upEE	chr5	139278916	139278959	PPIG|HepG2	43
chr5	139278629	139279629	+	LINC00263|k562|ENSG00000280987|upEE	chr5	139278943	139278982	SMNDC1|K562	39
chr5	139278629	139279629	+	LINC00263|k562|ENSG00000280987|upEE	chr5	139278819	139278863	PPIL4|K562	44
chr5	139278629	139279629	+	LINC00263|k562|ENSG00000280987|upEE	chr5	139278818	139278859	AGGF1|K562	41
chr5	139278629	139279629	+	LINC00263|k562|ENSG00000280987|upEE	chr5	139279235	139279268	TAF15|HepG2	33
chr5	139278629	139279629	+	LINC00263|k562|ENSG00000280987|upEE	chr5	139278945	139278947	DKC1|HepG2	2
chr5	139278629	139279629	+	LINC00263|k562|ENSG00000280987|upEE	chr5	139278896	139278928	GTF2F1|HepG2	32
chr5	139278629	139279629	+	LINC00263|k562|ENSG00000280987|upEE	chr5	139278872	139278973	CPSF6|K562	101
chr5	139278629	139279629	+	LINC00263|k562|ENSG00000280987|upEE	chr5	139278904	139278965	TNRC6A|K562	61
chr5	139278629	139279629	+	LINC00263|k562|ENSG00000280987|upEE	chr5	139278762	139278811	IGF2BP3|HEK293	49
chr5	139278629	139279629	+	LINC00263|k562|ENSG00000280987|upEE	chr5	139278783	139278839	DDX59|HepG2	56
chr5	139278629	139279629	+	LINC00263|k562|ENSG00000280987|upEE	chr5	139278821	139278874	PUS1|K562	53
chr5	139278629	139279629	+	LINC00263|k562|ENSG00000280987|upEE	chr5	139279520	139279535	HNRNPUL1|HepG2	15
chr5	139278629	139279629	+	LINC00263|k562|ENSG00000280987|upEE	chr5	139278778	139278824	SRSF9|HepG2	46
chr5	139278629	139279629	+	LINC00263|k562|ENSG00000280987|upEE	chr5	139278762	139278831	FBL|HEK293	69
chr5	139278629	139279629	+	LINC00263|k562|ENSG00000280987|upEE	chr5	139278935	139278959	KHSRP|K562	24
chr5	139278629	139279629	+	LINC00263|k562|ENSG00000280987|upEE	chr5	139278906	139278953	POLR2G|HepG2	47
chr5	139278629	139279629	+	LINC00263|k562|ENSG00000280987|upEE	chr5	139279255	139279282	XRN2|K562	27
chr5	139278629	139279629	+	LINC00263|k562|ENSG00000280987|upEE	chr5	139278778	139278835	RBM15|HepG2	57
chr5	139278629	139279629	+	LINC00263|k562|ENSG00000280987|upEE	chr5	139279251	139279268	HNRNPU|K562	17
chr5	139278629	139279629	+	LINC00263|k562|ENSG00000280987|upEE	chr5	139279057	139279063	UCHL5|K562	6
chr5	139278629	139279629	+	LINC00263|k562|ENSG00000280987|upEE	chr5	139278893	139278935	RBFOX2|HepG2	42
chr5	139278629	139279629	+	LINC00263|k562|ENSG00000280987|upEE	chr5	139278934	139278974	BUD13|HepG2	40
chr5	139278629	139279629	+	LINC00263|k562|ENSG00000280987|upEE	chr5	139278806	139278849	RPS11|K562	43
chr5	139278629	139279629	+	LINC00263|k562|ENSG00000280987|upEE	chr5	139278790	139278885	PCBP2|HepG2	95
chr5	139278629	139279629	+	LINC00263|k562|ENSG00000280987|upEE	chr5	139278874	139278954	PUS1|K562	80
chr5	139278629	139279629	+	LINC00263|k562|ENSG00000280987|upEE	chr5	139279527	139279561	PRPF8|HepG2	34
chr5	139278629	139279629	+	LINC00263|k562|ENSG00000280987|upEE	chr5	139278787	139278871	DROSHA|K562	84
chr5	139278629	139279629	+	LINC00263|k562|ENSG00000280987|upEE	chr5	139278893	139278928	HNRNPUL1|K562	35
chr5	139278629	139279629	+	LINC00263|k562|ENSG00000280987|upEE	chr5	139278680	139278695	TNRC6A|K562	15
chr5	139278629	139279629	+	LINC00263|k562|ENSG00000280987|upEE	chr5	139278778	139278826	TROVE2|HepG2	48
chr5	139278629	139279629	+	LINC00263|k562|ENSG00000280987|upEE	chr5	139278931	139278978	XRCC6|K562	47
chr5	139278629	139279629	+	LINC00263|k562|ENSG00000280987|upEE	chr5	139278947	139278980	SF3B4|K562	33
chr5	139278629	139279629	+	LINC00263|k562|ENSG00000280987|upEE	chr5	139278820	139278856	SRSF1|K562	36
chr5	139278629	139279629	+	LINC00263|k562|ENSG00000280987|upEE	chr5	139279232	139279279	PRPF8|K562	47
chr5	139278629	139279629	+	LINC00263|k562|ENSG00000280987|upEE	chr5	139278935	139278973	PUM2|K562	38
chr5	139278629	139279629	+	LINC00263|k562|ENSG00000280987|upEE	chr5	139278900	139278965	RBM22|HepG2	65
chr5	139278629	139279629	+	LINC00263|k562|ENSG00000280987|upEE	chr5	139278786	139278819	PTBP1|K562	33
chr5	139278629	139279629	+	LINC00263|k562|ENSG00000280987|upEE	chr5	139278779	139278831	SLBP|K562	52
chr5	139278629	139279629	+	LINC00263|k562|ENSG00000280987|upEE	chr5	139278886	139278967	EIF3H|HepG2	81
chr5	139278629	139279629	+	LINC00263|k562|ENSG00000280987|upEE	chr5	139278904	139278943	PRPF8|HepG2	39
chr5	139278629	139279629	+	LINC00263|k562|ENSG00000280987|upEE	chr5	139278914	139278924	NCBP2|HepG2	10
chr5	139278629	139279629	+	LINC00263|k562|ENSG00000280987|upEE	chr5	139278857	139278873	PTBP1|K562	16
chr5	139278629	139279629	+	LINC00263|k562|ENSG00000280987|upEE	chr5	139278800	139278823	DDX42|K562	23
chr5	139278629	139279629	+	LINC00263|k562|ENSG00000280987|upEE	chr5	139278926	139278957	FMR1|K562	31
chr5	139278629	139279629	+	LINC00263|k562|ENSG00000280987|upEE	chr5	139278912	139278918	HNRNPA1|HepG2	6
chr5	139278629	139279629	+	LINC00263|k562|ENSG00000280987|upEE	chr5	139278824	139278847	LARP4|K562	23
chr5	139278629	139279629	+	LINC00263|k562|ENSG00000280987|upEE	chr5	139278944	139278951	SUPV3L1|HepG2	7
chr5	139278629	139279629	+	LINC00263|k562|ENSG00000280987|upEE	chr5	139278872	139278973	SUGP2|HepG2	101
chr5	139278629	139279629	+	LINC00263|k562|ENSG00000280987|upEE	chr5	139279216	139279274	EFTUD2|HepG2	58
chr5	139278629	139279629	+	LINC00263|k562|ENSG00000280987|upEE	chr5	139279240	139279274	U2AF1|HepG2	34
chr5	139278629	139279629	+	LINC00263|k562|ENSG00000280987|upEE	chr5	139278778	139278784	LARP7|K562	6
chr5	139278629	139279629	+	LINC00263|k562|ENSG00000280987|upEE	chr5	139278777	139278867	NKRF|HepG2	90
chr5	139278629	139279629	+	LINC00263|k562|ENSG00000280987|upEE	chr5	139278797	139278843	EFTUD2|HepG2	46
chr5	139278629	139279629	+	LINC00263|k562|ENSG00000280987|upEE	chr5	139278893	139278952	EIF3D|HepG2	59
chr5	139278629	139279629	+	LINC00263|k562|ENSG00000280987|upEE	chr5	139278839	139278858	PTBP1|K562	19
chr5	139278629	139279629	+	LINC00263|k562|ENSG00000280987|upEE	chr5	139278817	139278853	QKI|HepG2	36
chr5	139278629	139279629	+	LINC00263|k562|ENSG00000280987|upEE	chr5	139278778	139278866	IGF2BP3|HepG2	88
chr5	139278629	139279629	+	LINC00263|k562|ENSG00000280987|upEE	chr5	139278899	139278934	NSUN2|K562	35
chr5	139278629	139279629	+	LINC00263|k562|ENSG00000280987|upEE	chr5	139278917	139278930	UCHL5|K562	13
chr5	139278629	139279629	+	LINC00263|k562|ENSG00000280987|upEE	chr5	139278821	139278849	METAP2|K562	28
chr5	139278629	139279629	+	LINC00263|k562|ENSG00000280987|upEE	chr5	139278896	139278931	SMNDC1|K562	35
chr5	139278629	139279629	+	LINC00263|k562|ENSG00000280987|upEE	chr5	139278817	139278875	DDX24|K562	58
chr5	139278629	139279629	+	LINC00263|k562|ENSG00000280987|upEE	chr5	139278932	139278943	SMNDC1|K562	11
chr5	139278629	139279629	+	LINC00263|k562|ENSG00000280987|upEE	chr5	139278931	139278944	NOLC1|HepG2	13
chr5	139278629	139279629	+	LINC00263|k562|ENSG00000280987|upEE	chr5	139278892	139278980	EXOSC5|K562	88
chr5	139278629	139279629	+	LINC00263|k562|ENSG00000280987|upEE	chr5	139278884	139278934	RPS5|K562	50
chr5	139278629	139279629	+	LINC00263|k562|ENSG00000280987|upEE	chr5	139278836	139278859	SF3B4|K562	23
chr5	139278629	139279629	+	LINC00263|k562|ENSG00000280987|upEE	chr5	139278785	139278824	SF3B4|K562	39
chr5	139278629	139279629	+	LINC00263|k562|ENSG00000280987|upEE	chr5	139278915	139278941	EFTUD2|HepG2	26
chr5	139278629	139279629	+	LINC00263|k562|ENSG00000280987|upEE	chr5	139278913	139278972	KHDRBS1|K562	59
chr5	139278629	139279629	+	LINC00263|k562|ENSG00000280987|upEE	chr5	139278799	139278822	EIF4G2|K562	23
chr5	139278629	139279629	+	LINC00263|k562|ENSG00000280987|upEE	chr5	139278886	139278979	TROVE2|K562	93
chr5	139278629	139279629	+	LINC00263|k562|ENSG00000280987|upEE	chr5	139278933	139278942	DKC1|HepG2	9
chr5	139278629	139279629	+	LINC00263|k562|ENSG00000280987|upEE	chr5	139278779	139278851	LARP4|HepG2	72
chr5	139278629	139279629	+	LINC00263|k562|ENSG00000280987|upEE	chr5	139278908	139278969	FTO|K562	61
chr5	139278629	139279629	+	LINC00263|k562|ENSG00000280987|upEE	chr5	139278889	139278947	SF3B4|K562	58
chr5	139278629	139279629	+	LINC00263|k562|ENSG00000280987|upEE	chr5	139278808	139278855	TRA2A|K562	47
chr5	139278629	139279629	+	LINC00263|k562|ENSG00000280987|upEE	chr5	139278843	139278849	PTBP1|HepG2	6
chr5	139278629	139279629	+	LINC00263|k562|ENSG00000280987|upEE	chr5	139278778	139278858	EIF3H|HepG2	80
chr5	139278629	139279629	+	LINC00263|k562|ENSG00000280987|upEE	chr5	139278857	139278880	BUD13|K562	23
chr5	139278629	139279629	+	LINC00263|k562|ENSG00000280987|upEE	chr5	139278941	139278970	IGF2BP2|K562	29
chr5	139278629	139279629	+	LINC00263|k562|ENSG00000280987|upEE	chr5	139278864	139278876	SRSF9|HepG2	12
chr5	139278629	139279629	+	LINC00263|k562|ENSG00000280987|upEE	chr5	139278874	139278932	PUM2|K562	58
chr5	139278629	139279629	+	LINC00263|k562|ENSG00000280987|upEE	chr5	139279243	139279283	XRN2|HepG2	40
chr5	139278629	139279629	+	LINC00263|k562|ENSG00000280987|upEE	chr5	139278947	139278959	PRPF8|K562	12
chr5	139278629	139279629	+	LINC00263|k562|ENSG00000280987|upEE	chr5	139278807	139278829	LSM11|K562	22
chr5	139278629	139279629	+	LINC00263|k562|ENSG00000280987|upEE	chr5	139278779	139278818	AGGF1|K562	39
chr5	139278629	139279629	+	LINC00263|k562|ENSG00000280987|upEE	chr5	139279060	139279136	BUD13|K562	76
chr5	139278629	139279629	+	LINC00263|k562|ENSG00000280987|upEE	chr5	139279132	139279159	CDC40|HepG2	27
chr5	139278629	139279629	+	LINC00263|k562|ENSG00000280987|upEE	chr5	139279071	139279112	UCHL5|HepG2	41
chr5	139278629	139279629	+	LINC00263|k562|ENSG00000280987|upEE	chr5	139278862	139278867	DKC1|HepG2	5
chr5	139278629	139279629	+	LINC00263|k562|ENSG00000280987|upEE	chr5	139278810	139278854	NCBP2|HepG2	44
chr5	139278629	139279629	+	LINC00263|k562|ENSG00000280987|upEE	chr5	139278928	139278983	HNRNPUL1|K562	55
chr5	139278629	139279629	+	LINC00263|k562|ENSG00000280987|upEE	chr5	139278778	139278833	SF3B1|K562	55
chr5	139278629	139279629	+	LINC00263|k562|ENSG00000280987|upEE	chr5	139278837	139278843	NOLC1|HepG2	6
chr5	139278629	139279629	+	LINC00263|k562|ENSG00000280987|upEE	chr5	139278896	139278978	RPS3|K562	82
chr5	139278629	139279629	+	LINC00263|k562|ENSG00000280987|upEE	chr5	139279237	139279280	HNRNPU|HepG2	43
chr5	139278629	139279629	+	LINC00263|k562|ENSG00000280987|upEE	chr5	139278821	139278863	SND1|HepG2	42
chr5	139278629	139279629	+	LINC00263|k562|ENSG00000280987|upEE	chr5	139278722	139278745	SRSF7|HepG2	23
chr5	139278629	139279629	+	LINC00263|k562|ENSG00000280987|upEE	chr5	139278801	139278829	CDC40|HepG2	28
chr5	139278629	139279629	+	LINC00263|k562|ENSG00000280987|upEE	chr5	139279248	139279283	HNRNPC|HepG2	35
chr5	139278629	139279629	+	LINC00263|k562|ENSG00000280987|upEE	chr5	139278859	139278872	SF3B4|K562	13
chr5	139278629	139279629	+	LINC00263|k562|ENSG00000280987|upEE	chr5	139278909	139278970	PPIL4|K562	61
chr5	139278629	139279629	+	LINC00263|k562|ENSG00000280987|upEE	chr5	139278721	139278752	IGF2BP1|K562	31
chr5	139278629	139279629	+	LINC00263|k562|ENSG00000280987|upEE	chr5	139278925	139278932	DKC1|HepG2	7
chr5	139278629	139279629	+	LINC00263|k562|ENSG00000280987|upEE	chr5	139278813	139278870	EIF3D|HepG2	57
chr5	139278629	139279629	+	LINC00263|k562|ENSG00000280987|upEE	chr5	139278919	139278955	XRN2|K562	36
chr5	139278629	139279629	+	LINC00263|k562|ENSG00000280987|upEE	chr5	139278860	139278963	DDX55|HepG2	103
chr5	139278629	139279629	+	LINC00263|k562|ENSG00000280987|upEE	chr5	139278897	139278976	RBFOX2|K562	79
chr5	139278629	139279629	+	LINC00263|k562|ENSG00000280987|upEE	chr5	139278779	139278785	PTBP1|HepG2	6
chr5	139278629	139279629	+	LINC00263|k562|ENSG00000280987|upEE	chr5	139279236	139279276	TIA1|HepG2	40
chr5	139278629	139279629	+	LINC00263|k562|ENSG00000280987|upEE	chr5	139278824	139278859	SRSF9|HepG2	35
chr5	139278629	139279629	+	LINC00263|k562|ENSG00000280987|upEE	chr5	139278908	139278924	GTF2F1|HepG2	16
chr5	139278629	139279629	+	LINC00263|k562|ENSG00000280987|upEE	chr5	139279060	139279096	DDX3X|K562	36
chr5	139278629	139279629	+	LINC00263|k562|ENSG00000280987|upEE	chr5	139278898	139278958	EIF3D|HepG2	60
chr5	139278629	139279629	+	LINC00263|k562|ENSG00000280987|upEE	chr5	139278762	139278871	CPSF6|HEK293	109
chr5	139278629	139279629	+	LINC00263|k562|ENSG00000280987|upEE	chr5	139279052	139279124	SRSF7|K562	72
chr5	139278629	139279629	+	LINC00263|k562|ENSG00000280987|upEE	chr5	139278778	139278786	LARP7|K562	8
chr5	139278629	139279629	+	LINC00263|k562|ENSG00000280987|upEE	chr5	139278937	139278974	SAFB2|K562	37
chr5	139278629	139279629	+	LINC00263|k562|ENSG00000280987|upEE	chr5	139278840	139278891	CSTF2|HepG2	51
chr5	139278629	139279629	+	LINC00263|k562|ENSG00000280987|upEE	chr5	139278941	139278969	FAM120A|K562	28
chr5	139278629	139279629	+	LINC00263|k562|ENSG00000280987|upEE	chr5	139278858	139278882	RBM5|HepG2	24
chr5	139278629	139279629	+	LINC00263|k562|ENSG00000280987|upEE	chr5	139279185	139279194	NONO|K562	9
chr5	139278629	139279629	+	LINC00263|k562|ENSG00000280987|upEE	chr5	139278777	139278880	LIN28B|K562	103
chr5	139278629	139279629	+	LINC00263|k562|ENSG00000280987|upEE	chr5	139278802	139278828	U2AF1|K562	26
chr5	139278629	139279629	+	LINC00263|k562|ENSG00000280987|upEE	chr5	139278909	139278973	EXOSC5|K562	64
chr5	139278629	139279629	+	LINC00263|k562|ENSG00000280987|upEE	chr5	139278828	139278854	FKBP4|HepG2	26
chr5	139278629	139279629	+	LINC00263|k562|ENSG00000280987|upEE	chr5	139278815	139278839	HNRNPA1|HepG2	24
chr5	139278629	139279629	+	LINC00263|k562|ENSG00000280987|upEE	chr5	139278905	139278969	UPF1|K562	64
chr5	139278629	139279629	+	LINC00263|k562|ENSG00000280987|upEE	chr5	139278819	139278869	YWHAG|K562	50
chr5	139278629	139279629	+	LINC00263|k562|ENSG00000280987|upEE	chr5	139278812	139278850	IGF2BP1|HepG2	38
chr5	139278629	139279629	+	LINC00263|k562|ENSG00000280987|upEE	chr5	139278945	139278977	NOL12|HepG2	32
chr5	139278629	139279629	+	LINC00263|k562|ENSG00000280987|upEE	chr5	139278854	139278883	HNRNPUL1|K562	29
chr5	139278629	139279629	+	LINC00263|k562|ENSG00000280987|upEE	chr5	139278806	139278848	XRN2|K562	42
chr5	139278629	139279629	+	LINC00263|k562|ENSG00000280987|upEE	chr5	139278863	139278887	UPF1|K562	24
chr5	139278629	139279629	+	LINC00263|k562|ENSG00000280987|upEE	chr5	139278931	139278974	AGGF1|K562	43
chr5	139278629	139279629	+	LINC00263|k562|ENSG00000280987|upEE	chr5	139278762	139278831	EWSR|HEK293	69
chr5	139278629	139279629	+	LINC00263|k562|ENSG00000280987|upEE	chr5	139278784	139278842	LIN28B|K562	58
chr5	139278629	139279629	+	LINC00263|k562|ENSG00000280987|upEE	chr5	139278869	139278968	LARP7|K562	99
chr5	139278629	139279629	+	LINC00263|k562|ENSG00000280987|upEE	chr5	139278812	139278837	PUS1|K562	25
chr5	139278629	139279629	+	LINC00263|k562|ENSG00000280987|upEE	chr5	139278924	139278971	TIA1|K562	47
chr5	139278629	139279629	+	LINC00263|k562|ENSG00000280987|upEE	chr5	139278784	139278869	LARP7|K562	85
chr5	139278629	139279629	+	LINC00263|k562|ENSG00000280987|upEE	chr5	139278795	139278855	PPIG|HepG2	60
chr5	139278629	139279629	+	LINC00263|k562|ENSG00000280987|upEE	chr5	139279523	139279554	XRCC6|HepG2	31
chr5	139278629	139279629	+	LINC00263|k562|ENSG00000280987|upEE	chr5	139278778	139278860	FMR1|K562	82
chr5	139278629	139279629	+	LINC00263|k562|ENSG00000280987|upEE	chr5	139278787	139278853	TNRC6A|K562	66
chr5	139278629	139279629	+	LINC00263|k562|ENSG00000280987|upEE	chr5	139278841	139278860	TAF15|K562	19
chr5	139278629	139279629	+	LINC00263|k562|ENSG00000280987|upEE	chr5	139278903	139278964	SF3A3|HepG2	61
chr5	139278629	139279629	+	LINC00263|k562|ENSG00000280987|upEE	chr5	139278859	139278978	U2AF1|K562	119
chr5	139278629	139279629	+	LINC00263|k562|ENSG00000280987|upEE	chr5	139278911	139278938	RPS5|K562	27
chr5	139278629	139279629	+	LINC00263|k562|ENSG00000280987|upEE	chr5	139278901	139278942	NOL12|HepG2	41
chr5	139278629	139279629	+	LINC00263|k562|ENSG00000280987|upEE	chr5	139279017	139279091	NUDT21|HEK293	74
chr5	139278629	139279629	+	LINC00263|k562|ENSG00000280987|upEE	chr5	139278786	139278820	ZRANB2|K562	34
chr5	139278629	139279629	+	LINC00263|k562|ENSG00000280987|upEE	chr5	139279074	139279107	U2AF1|HepG2	33
chr5	139278629	139279629	+	LINC00263|k562|ENSG00000280987|upEE	chr5	139278826	139278830	NOLC1|HepG2	4
chr5	139278629	139279629	+	LINC00263|k562|ENSG00000280987|upEE	chr5	139278789	139278890	DDX6|K562	101
chr5	139278629	139279629	+	LINC00263|k562|ENSG00000280987|upEE	chr5	139279442	139279462	LARP4|HepG2	20
chr5	139278629	139279629	+	LINC00263|k562|ENSG00000280987|upEE	chr5	139278779	139278784	UCHL5|HepG2	5
chr5	139278629	139279629	+	LINC00263|k562|ENSG00000280987|upEE	chr5	139279091	139279105	HLTF|K562	14
chr5	139278629	139279629	+	LINC00263|k562|ENSG00000280987|upEE	chr5	139279237	139279282	FAM120A|HepG2	45
chr5	139278629	139279629	+	LINC00263|k562|ENSG00000280987|upEE	chr5	139278885	139278925	PTBP1|HepG2	40
chr5	139278629	139279629	+	LINC00263|k562|ENSG00000280987|upEE	chr5	139278827	139278873	NOLC1|K562	46
chr5	139278629	139279629	+	LINC00263|k562|ENSG00000280987|upEE	chr5	139278834	139278847	FTO|K562	13
chr5	139278629	139279629	+	LINC00263|k562|ENSG00000280987|upEE	chr5	139278779	139278841	HNRNPK|HepG2	62
chr5	139278629	139279629	+	LINC00263|k562|ENSG00000280987|upEE	chr5	139279515	139279565	RBM22|K562	50
chr5	139278629	139279629	+	LINC00263|k562|ENSG00000280987|upEE	chr5	139278842	139278882	PTBP1|HepG2	40
chr5	139278629	139279629	+	LINC00263|k562|ENSG00000280987|upEE	chr5	139278824	139278838	MTPAP|K562	14
chr5	139278629	139279629	+	LINC00263|k562|ENSG00000280987|upEE	chr5	139278800	139278822	GRWD1|HepG2	22
chr5	139278629	139279629	+	LINC00263|k562|ENSG00000280987|upEE	chr5	139278780	139278888	EXOSC5|K562	108
chr5	139278629	139279629	+	LINC00263|k562|ENSG00000280987|upEE	chr5	139278869	139278971	U2AF1|HepG2	102
chr5	139278629	139279629	+	LINC00263|k562|ENSG00000280987|upEE	chr5	139278883	139278931	FXR1|K562	48
chr5	139278629	139279629	+	LINC00263|k562|ENSG00000280987|upEE	chr5	139278898	139278964	ZRANB2|K562	66
chr5	139278629	139279629	+	LINC00263|k562|ENSG00000280987|upEE	chr5	139278859	139278885	DDX59|HepG2	26
chr5	139278629	139279629	+	LINC00263|k562|ENSG00000280987|upEE	chr5	139278828	139278876	IGF2BP3|HepG2	48
chr5	139278629	139279629	+	LINC00263|k562|ENSG00000280987|upEE	chr5	139279050	139279123	YBX3|K562	73
chr5	139278629	139279629	+	LINC00263|k562|ENSG00000280987|upEE	chr5	139278883	139278974	RPS5|HepG2	91
chr5	139278629	139279629	+	LINC00263|k562|ENSG00000280987|upEE	chr5	139278814	139278847	QKI|K562	33
chr5	139278629	139279629	+	LINC00263|k562|ENSG00000280987|upEE	chr5	139278810	139278861	POLR2G|HepG2	51
chr5	139278629	139279629	+	LINC00263|k562|ENSG00000280987|upEE	chr5	139278836	139278882	SFPQ|HepG2	46
chr5	139278629	139279629	+	LINC00263|k562|ENSG00000280987|upEE	chr5	139278906	139278919	PUS1|K562	13
chr5	139278629	139279629	+	LINC00263|k562|ENSG00000280987|upEE	chr5	139278783	139278896	SUPV3L1|HepG2	113
chr5	139278629	139279629	+	LINC00263|k562|ENSG00000280987|upEE	chr5	139278949	139278969	BUD13|K562	20
chr5	139278629	139279629	+	LINC00263|k562|ENSG00000280987|upEE	chr5	139278816	139278880	GTF2F1|HepG2	64
chr5	139278629	139279629	+	LINC00263|k562|ENSG00000280987|upEE	chr5	139278943	139278966	SAFB2|K562	23
chr5	139278629	139279629	+	LINC00263|k562|ENSG00000280987|upEE	chr5	139278863	139278875	FASTKD2|K562	12
chr5	139278629	139279629	+	LINC00263|k562|ENSG00000280987|upEE	chr5	139278947	139278950	DKC1|HepG2	3
chr5	139278629	139279629	+	LINC00263|k562|ENSG00000280987|upEE	chr5	139278827	139278829	DKC1|HepG2	2
chr5	139278629	139279629	+	LINC00263|k562|ENSG00000280987|upEE	chr5	139278781	139278868	IGF2BP2|K562	87
chr5	139278629	139279629	+	LINC00263|k562|ENSG00000280987|upEE	chr5	139278779	139278863	DDX3X|HepG2	84
chr5	139278629	139279629	+	LINC00263|k562|ENSG00000280987|upEE	chr5	139279017	139279091	FIP1L1|HEK293	74
chr5	139278629	139279629	+	LINC00263|k562|ENSG00000280987|upEE	chr5	139278796	139278887	HNRNPUL1|HepG2	91
chr5	139278629	139279629	+	LINC00263|k562|ENSG00000280987|upEE	chr5	139278815	139278865	GTF2F1|K562	50
chr5	139278629	139279629	+	LINC00263|k562|ENSG00000280987|upEE	chr5	139278778	139278856	U2AF1|HepG2	78
chr5	139278629	139279629	+	LINC00263|k562|ENSG00000280987|upEE	chr5	139278899	139278939	BUD13|K562	40
chr5	139278629	139279629	+	LINC00263|k562|ENSG00000280987|upEE	chr5	139278789	139278856	HLTF|K562	67
chr5	139278629	139279629	+	LINC00263|k562|ENSG00000280987|upEE	chr5	139279252	139279265	XRN2|HepG2	13
chr5	139278629	139279629	+	LINC00263|k562|ENSG00000280987|upEE	chr5	139278933	139278973	CSTF2T|HepG2	40
chr5	139278629	139279629	+	LINC00263|k562|ENSG00000280987|upEE	chr5	139279116	139279186	PRPF8|K562	70
chr5	139278629	139279629	+	LINC00263|k562|ENSG00000280987|upEE	chr5	139278805	139278831	RBM27|K562	26
chr5	139278629	139279629	+	LINC00263|k562|ENSG00000280987|upEE	chr5	139278791	139278833	SERBP1|K562	42
chr5	139278629	139279629	+	LINC00263|k562|ENSG00000280987|upEE	chr5	139278886	139278897	DKC1|HepG2	11
chr5	139278629	139279629	+	LINC00263|k562|ENSG00000280987|upEE	chr5	139279248	139279251	GTF2F1|K562	3
chr5	139278629	139279629	+	LINC00263|k562|ENSG00000280987|upEE	chr5	139279243	139279257	KHSRP|K562	14
chr5	139278629	139279629	+	LINC00263|k562|ENSG00000280987|upEE	chr5	139278842	139278932	LIN28B|K562	90
chr5	139278629	139279629	+	LINC00263|k562|ENSG00000280987|upEE	chr5	139278859	139278968	PUM2|K562	109
chr5	139278629	139279629	+	LINC00263|k562|ENSG00000280987|upEE	chr5	139278827	139278834	ZNF622|K562	7
chr5	139278629	139279629	+	LINC00263|k562|ENSG00000280987|upEE	chr5	139278928	139278978	SMNDC1|HepG2	50
chr5	139278629	139279629	+	LINC00263|k562|ENSG00000280987|upEE	chr5	139278947	139278967	GNL3|K562	20
chr5	139278629	139279629	+	LINC00263|k562|ENSG00000280987|upEE	chr5	139278762	139278891	FIP1L1|HEK293	129
chr5	139278629	139279629	+	LINC00263|k562|ENSG00000280987|upEE	chr5	139278874	139278901	DDX55|HepG2	27
chr5	139278629	139279629	+	LINC00263|k562|ENSG00000280987|upEE	chr5	139278762	139278811	CSTF2|HeLa	49
chr5	139278629	139279629	+	LINC00263|k562|ENSG00000280987|upEE	chr5	139278778	139278879	FAM120A|HepG2	101
chr5	139278629	139279629	+	LINC00263|k562|ENSG00000280987|upEE	chr5	139278862	139278977	SND1|HepG2	115
chr5	139278629	139279629	+	LINC00263|k562|ENSG00000280987|upEE	chr5	139278922	139278942	GRWD1|HepG2	20
chr5	139278629	139279629	+	LINC00263|k562|ENSG00000280987|upEE	chr5	139278808	139278864	TRA2A|HepG2	56
chr5	139278629	139279629	+	LINC00263|k562|ENSG00000280987|upEE	chr5	139278925	139278960	IGF2BP3|HepG2	35
chr5	139278629	139279629	+	LINC00263|k562|ENSG00000280987|upEE	chr5	139278933	139278977	FASTKD2|K562	44
chr5	139278629	139279629	+	LINC00263|k562|ENSG00000280987|upEE	chr5	139278950	139278959	NSUN2|K562	9
chr5	139278629	139279629	+	LINC00263|k562|ENSG00000280987|upEE	chr5	139278909	139278980	QKI|HepG2	71
chr5	139278629	139279629	+	LINC00263|k562|ENSG00000280987|upEE	chr5	139278840	139278858	BCCIP|HepG2	18
chr5	139278629	139279629	+	LINC00263|k562|ENSG00000280987|upEE	chr5	139279050	139279061	FXR2|K562	11
chr5	139278629	139279629	+	LINC00263|k562|ENSG00000280987|upEE	chr5	139278897	139278979	GPKOW|K562	82
chr5	139278629	139279629	+	LINC00263|k562|ENSG00000280987|upEE	chr5	139279236	139279280	SAFB2|K562	44
chr5	139278629	139279629	+	LINC00263|k562|ENSG00000280987|upEE	chr5	139279173	139279211	EFTUD2|K562	38
chr5	139278629	139279629	+	LINC00263|k562|ENSG00000280987|upEE	chr5	139279075	139279112	SRSF7|HepG2	37
chr5	139278629	139279629	+	LINC00263|k562|ENSG00000280987|upEE	chr5	139278779	139278855	SUB1|HepG2	76
chr5	139278629	139279629	+	LINC00263|k562|ENSG00000280987|upEE	chr5	139278869	139278976	AARS|K562	107
chr5	139278629	139279629	+	LINC00263|k562|ENSG00000280987|upEE	chr5	139278928	139278961	SLTM|K562	33
chr5	139278629	139279629	+	LINC00263|k562|ENSG00000280987|upEE	chr5	139278922	139278970	RBM27|K562	48
chr5	139278629	139279629	+	LINC00263|k562|ENSG00000280987|upEE	chr5	139278812	139278852	LIN28B|HepG2	40
chr5	139278629	139279629	+	LINC00263|k562|ENSG00000280987|upEE	chr5	139278817	139278842	DHX30|K562	25
chr5	139278629	139279629	+	LINC00263|k562|ENSG00000280987|upEE	chr5	139278928	139278964	KHDRBS1|K562	36
chr5	139278629	139279629	+	LINC00263|k562|ENSG00000280987|upEE	chr5	139278930	139278978	TRA2A|HepG2	48
chr5	139278629	139279629	+	LINC00263|k562|ENSG00000280987|upEE	chr5	139278784	139278858	LARP4|K562	74
chr5	139278629	139279629	+	LINC00263|k562|ENSG00000280987|upEE	chr5	139278930	139278976	UCHL5|K562	46
chr5	139278629	139279629	+	LINC00263|k562|ENSG00000280987|upEE	chr5	139278808	139278829	LSM11|HepG2	21
chr5	139278629	139279629	+	LINC00263|k562|ENSG00000280987|upEE	chr5	139278783	139278818	NOLC1|K562	35
chr5	139278629	139279629	+	LINC00263|k562|ENSG00000280987|upEE	chr5	139279238	139279259	U2AF1|HepG2	21
chr5	139278629	139279629	+	LINC00263|k562|ENSG00000280987|upEE	chr5	139279122	139279162	PRPF8|K562	40
chr5	139278629	139279629	+	LINC00263|k562|ENSG00000280987|upEE	chr5	139278900	139278934	HNRNPC|HepG2	34
chr5	139278629	139279629	+	LINC00263|k562|ENSG00000280987|upEE	chr5	139278929	139278947	SF3B1|K562	18
chr5	139278629	139279629	+	LINC00263|k562|ENSG00000280987|upEE	chr5	139278906	139278962	AUH|HepG2	56
chr5	139278629	139279629	+	LINC00263|k562|ENSG00000280987|upEE	chr5	139278859	139278874	FMR1|K562	15
chr5	139278629	139279629	+	LINC00263|k562|ENSG00000280987|upEE	chr5	139278779	139278960	DGCR8|HepG2	181
chr5	139278629	139279629	+	LINC00263|k562|ENSG00000280987|upEE	chr5	139278846	139278876	DDX55|K562	30
chr5	139278629	139279629	+	LINC00263|k562|ENSG00000280987|upEE	chr5	139278886	139278896	NOLC1|HepG2	10
chr5	139278629	139279629	+	LINC00263|k562|ENSG00000280987|upEE	chr5	139278903	139278974	MTPAP|K562	71
chr5	139278629	139279629	+	LINC00263|k562|ENSG00000280987|upEE	chr5	139278778	139278873	RBM15|K562	95
chr5	139278629	139279629	+	LINC00263|k562|ENSG00000280987|upEE	chr5	139278887	139278958	ILF3|K562	71
chr5	139278629	139279629	+	LINC00263|k562|ENSG00000280987|upEE	chr5	139278947	139278957	PTBP1|HepG2	10
chr5	139278629	139279629	+	LINC00263|k562|ENSG00000280987|upEE	chr5	139279164	139279211	PRPF8|HepG2	47
chr5	139278629	139279629	+	LINC00263|k562|ENSG00000280987|upEE	chr5	139278762	139278791	DGCR8|HEK293T	29
chr5	139278629	139279629	+	LINC00263|k562|ENSG00000280987|upEE	chr5	139278904	139278957	SRSF1|K562	53
chr5	139278629	139279629	+	LINC00263|k562|ENSG00000280987|upEE	chr5	139278778	139278821	GRWD1|HepG2	43
chr5	139278629	139279629	+	LINC00263|k562|ENSG00000280987|upEE	chr5	139278785	139278832	SF3B4|HepG2	47
chr5	139278629	139279629	+	LINC00263|k562|ENSG00000280987|upEE	chr5	139279081	139279135	PRPF8|HepG2	54
chr5	139278629	139279629	+	LINC00263|k562|ENSG00000280987|upEE	chr5	139278924	139278952	TAF15|K562	28
chr5	139278629	139279629	+	LINC00263|k562|ENSG00000280987|upEE	chr5	139278946	139278973	TBRG4|HepG2	27
chr5	139278629	139279629	+	LINC00263|k562|ENSG00000280987|upEE	chr5	139278907	139278963	QKI|K562	56
chr5	139278629	139279629	+	LINC00263|k562|ENSG00000280987|upEE	chr5	139279184	139279211	CSTF2|HeLa	27
chr5	139278629	139279629	+	LINC00263|k562|ENSG00000280987|upEE	chr5	139278888	139278958	TRA2A|K562	70
chr5	139278629	139279629	+	LINC00263|k562|ENSG00000280987|upEE	chr5	139278771	139278781	QKI|HepG2	10
chr5	139278629	139279629	+	LINC00263|k562|ENSG00000280987|upEE	chr5	139278934	139278959	TBRG4|K562	25
chr5	139278629	139279629	+	LINC00263|k562|ENSG00000280987|upEE	chr5	139278778	139278821	HNRNPUL1|K562	43
chr5	139278629	139279629	+	LINC00263|k562|ENSG00000280987|upEE	chr5	139279244	139279270	FXR1|K562	26
chr5	139278629	139279629	+	LINC00263|k562|ENSG00000280987|upEE	chr5	139278895	139278944	HNRNPC|HepG2	49
chr5	139278629	139279629	+	LINC00263|k562|ENSG00000280987|upEE	chr5	139278762	139278911	FBL|HEK293	149
chr5	139278629	139279629	+	LINC00263|k562|ENSG00000280987|upEE	chr5	139278825	139278840	BCCIP|HepG2	15
chr5	139278629	139279629	+	LINC00263|k562|ENSG00000280987|upEE	chr5	139278912	139278957	SBDS|K562	45
chr5	139278629	139279629	+	LINC00263|k562|ENSG00000280987|upEE	chr5	139279243	139279265	FAM120A|HepG2	22
chr5	139278629	139279629	+	LINC00263|k562|ENSG00000280987|upEE	chr5	139279241	139279277	SLTM|K562	36
chr5	139278629	139279629	+	LINC00263|k562|ENSG00000280987|upEE	chr5	139278592	139278651	FIP1L1|HEK293	22
chr5	139278629	139279629	+	LINC00263|k562|ENSG00000280987|upEE	chr5	139278778	139278798	LSM11|HepG2	20
chr5	139278629	139279629	+	LINC00263|k562|ENSG00000280987|upEE	chr5	139278859	139278883	TAF15|HepG2	24
chr5	139278629	139279629	+	LINC00263|k562|ENSG00000280987|upEE	chr5	139279160	139279193	RBM22|K562	33
chr5	139278629	139279629	+	LINC00263|k562|ENSG00000280987|upEE	chr5	139279061	139279124	ZNF622|K562	63
chr5	139278629	139279629	+	LINC00263|k562|ENSG00000280987|upEE	chr5	139278778	139278846	DDX55|K562	68
chr5	139278629	139279629	+	LINC00263|k562|ENSG00000280987|upEE	chr5	139278665	139278711	CPSF7|HEK293	46
chr5	139278629	139279629	+	LINC00263|k562|ENSG00000280987|upEE	chr5	139278929	139278969	GEMIN5|K562	40
chr5	139278629	139279629	+	LINC00263|k562|ENSG00000280987|upEE	chr5	139278877	139278909	CDC40|HepG2	32
chr5	139278629	139279629	+	LINC00263|k562|ENSG00000280987|upEE	chr5	139278836	139278869	RBFOX2|K562	33
chr5	139278629	139279629	+	LINC00263|k562|ENSG00000280987|upEE	chr5	139278820	139278853	RPS3|K562	33
chr5	139278629	139279629	+	LINC00263|k562|ENSG00000280987|upEE	chr5	139278779	139278817	NOLC1|HepG2	38
chr5	139278629	139279629	+	LINC00263|k562|ENSG00000280987|upEE	chr5	139278887	139278896	DDX55|K562	9
chr5	139278629	139279629	+	LINC00263|k562|ENSG00000280987|upEE	chr5	139278889	139278978	DDX24|K562	89
chr5	139278629	139279629	+	LINC00263|k562|ENSG00000280987|upEE	chr5	139278779	139278860	RPS3|K562	81
chr5	139278629	139279629	+	LINC00263|k562|ENSG00000280987|upEE	chr5	139278857	139278883	TROVE2|HepG2	26
chr5	139278629	139279629	+	LINC00263|k562|ENSG00000280987|upEE	chr5	139278797	139278825	HNRNPC|HepG2	28
chr5	139278629	139279629	+	LINC00263|k562|ENSG00000280987|upEE	chr5	139278818	139278838	NOL12|HepG2	20
chr5	139278629	139279629	+	LINC00263|k562|ENSG00000280987|upEE	chr5	139278818	139278863	NONO|K562	45
chr5	139278629	139279629	+	LINC00263|k562|ENSG00000280987|upEE	chr5	139278941	139278945	DKC1|HepG2	4
chr5	139278629	139279629	+	LINC00263|k562|ENSG00000280987|upEE	chr5	139279223	139279262	CDC40|HepG2	39
chr5	139278629	139279629	+	LINC00263|k562|ENSG00000280987|upEE	chr5	139278936	139278940	DKC1|HepG2	4
chr5	139278629	139279629	+	LINC00263|k562|ENSG00000280987|upEE	chr5	139278779	139278819	DKC1|HepG2	40
chr5	139278629	139279629	+	LINC00263|k562|ENSG00000280987|upEE	chr5	139278838	139278889	FAM120A|K562	51
chr5	139278629	139279629	+	LINC00263|k562|ENSG00000280987|upEE	chr5	139278894	139278975	GPKOW|K562	81
chr5	139278629	139279629	+	LINC00263|k562|ENSG00000280987|upEE	chr5	139278788	139278836	FMR1|K562	48
chr5	139278629	139279629	+	LINC00263|k562|ENSG00000280987|upEE	chr5	139278788	139278836	FKBP4|HepG2	48
chr5	139278629	139279629	+	LINC00263|k562|ENSG00000280987|upEE	chr5	139278884	139278929	XPO5|HepG2	45
chr5	139278629	139279629	+	LINC00263|k562|ENSG00000280987|upEE	chr5	139279017	139279091	AGO2|HEK293S	74
chr5	139278629	139279629	+	LINC00263|k562|ENSG00000280987|upEE	chr5	139278775	139278859	CSTF2T|HepG2	84
chr5	139278629	139279629	+	LINC00263|k562|ENSG00000280987|upEE	chr5	139279049	139279127	SRSF1|K562	78
chr5	139278629	139279629	+	LINC00263|k562|ENSG00000280987|upEE	chr5	139278824	139278836	SF3B4|K562	12
chr5	139278629	139279629	+	LINC00263|k562|ENSG00000280987|upEE	chr5	139278900	139278926	LSM11|K562	26
chr5	139278629	139279629	+	LINC00263|k562|ENSG00000280987|upEE	chr5	139279083	139279104	LSM11|K562	21
chr5	139278629	139279629	+	LINC00263|k562|ENSG00000280987|upEE	chr5	139278908	139278968	EIF3H|HepG2	60
chr5	139278629	139279629	+	LINC00263|k562|ENSG00000280987|upEE	chr5	139278923	139278960	HNRNPK|HepG2	37
chr5	139278629	139279629	+	LINC00263|k562|ENSG00000280987|upEE	chr5	139278913	139278971	AGO1|HEK293	58
chr5	139278629	139279629	+	LINC00263|k562|ENSG00000280987|upEE	chr5	139279075	139279108	METAP2|K562	33
chr5	139278629	139279629	+	LINC00263|k562|ENSG00000280987|upEE	chr5	139278859	139278905	SMNDC1|HepG2	46
chr5	139278629	139279629	+	LINC00263|k562|ENSG00000280987|upEE	chr5	139278778	139278785	SF3B4|K562	7
chr5	139278629	139279629	+	LINC00263|k562|ENSG00000280987|upEE	chr5	139278843	139278858	SMNDC1|K562	15
chr5	139278629	139279629	+	LINC00263|k562|ENSG00000280987|upEE	chr5	139278817	139278854	U2AF2|HepG2	37
chr5	139278629	139279629	+	LINC00263|k562|ENSG00000280987|upEE	chr5	139278886	139278975	AKAP8L|K562	89
chr5	139278629	139279629	+	LINC00263|k562|ENSG00000280987|upEE	chr5	139278779	139278783	AUH|HepG2	4
chr5	139278629	139279629	+	LINC00263|k562|ENSG00000280987|upEE	chr5	139278852	139278976	U2AF2|K562	124
chr5	139278629	139279629	+	LINC00263|k562|ENSG00000280987|upEE	chr5	139279052	139279141	PPIG|HepG2	89
chr5	139278629	139279629	+	LINC00263|k562|ENSG00000280987|upEE	chr5	139278902	139278971	SF3B4|K562	69
chr5	139278629	139279629	+	LINC00263|k562|ENSG00000280987|upEE	chr5	139278872	139278967	FXR1|K562	95
chr5	139278629	139279629	+	LINC00263|k562|ENSG00000280987|upEE	chr5	139279086	139279116	LSM11|HepG2	30
chr5	139278629	139279629	+	LINC00263|k562|ENSG00000280987|upEE	chr5	139278823	139278857	RBM22|HepG2	34
chr5	139278629	139279629	+	LINC00263|k562|ENSG00000280987|upEE	chr5	139278914	139278931	QKI|HepG2	17
chr5	139278629	139279629	+	LINC00263|k562|ENSG00000280987|upEE	chr5	139278874	139278969	AUH|K562	95
chr5	139278629	139279629	+	LINC00263|k562|ENSG00000280987|upEE	chr5	139278787	139278840	CSTF2|HepG2	53
chr5	139278629	139279629	+	LINC00263|k562|ENSG00000280987|upEE	chr5	139278807	139278863	UCHL5|HepG2	56
chr5	139278629	139279629	+	LINC00263|k562|ENSG00000280987|upEE	chr5	139278929	139278968	XRCC6|HepG2	39
chr5	139278629	139279629	+	LINC00263|k562|ENSG00000280987|upEE	chr5	139278896	139278958	IGF2BP3|HepG2	62
chr5	139278629	139279629	+	LINC00263|k562|ENSG00000280987|upEE	chr5	139278901	139278959	DDX59|HepG2	58
chr5	139278629	139279629	+	LINC00263|k562|ENSG00000280987|upEE	chr5	139278931	139278944	SMNDC1|K562	13
```
